## Supplementary data file 3. p19-captured dsRNA S2 sense strand reads in bedGraph format for "*Tombusvirus* p19 captures RNase III-cleaved double-stranded RNAs formed by overlapping sense and antisense transcripts in *E. coli*": p19-captured-dsRNA-S2-S.bedgraph (part 9 of 23)

```
chr	1746341	1746357	0.0798
chr	1746357	1746359	0.0456
chr	1746373	1746375	0.0114
chr	1746375	1746376	0.0456
chr	1746376	1746377	0.057
chr	1746377	1746381	0.0798
chr	1746381	1746382	0.741
chr	1746382	1746392	0.8208
chr	1746392	1746398	0.8322
chr	1746398	1746400	0.7866
chr	1746400	1746401	0.7524
chr	1746401	1746402	0.6498
chr	1746402	1746403	0.627
chr	1746403	1746404	0.057
chr	1746404	1746405	0.0456
chr	1746405	1746408	0.0228
chr	1746408	1746414	0.0114
chr	1746414	1746415	1.4364
chr	1746415	1746416	1.4592
chr	1746416	1746417	1.995
chr	1746417	1746418	2.0178
chr	1746418	1746419	2.0406
chr	1746419	1746420	2.1888
chr	1746420	1746432	2.2002
chr	1746432	1746433	2.1888
chr	1746433	1746434	2.0748
chr	1746434	1746435	2.0634
chr	1746435	1746436	1.8468
chr	1746436	1746437	0.513
chr	1746437	1746438	0.2394
chr	1746438	1746439	0.1026
chr	1746439	1746440	0.0684
chr	1746440	1746441	0.0228
chr	1746469	1746470	0.0114
chr	1746470	1746472	0.0456
chr	1746472	1746473	0.057
chr	1746473	1746474	0.114
chr	1746474	1746475	0.1254
chr	1746475	1746476	0.9804
chr	1746476	1746491	1.026
chr	1746491	1746492	1.0146
chr	1746492	1746494	0.9918
chr	1746494	1746496	0.912
chr	1746496	1746497	0.9006
chr	1746508	1746509	0.171
chr	1746509	1746514	0.6384
chr	1746514	1746515	0.6498
chr	1746515	1746517	0.8664
chr	1746517	1746519	0.8778
chr	1746519	1746520	0.912
chr	1746520	1746521	17.6928
chr	1746521	1746525	18.354
chr	1746525	1746526	18.3882
chr	1746526	1746528	18.354
chr	1746528	1746529	18.3198
chr	1746529	1746530	18.2742
chr	1746530	1746531	18.1602
chr	1746531	1746532	18.0348
chr	1746532	1746533	17.8182
chr	1746533	1746535	17.7612
chr	1746535	1746536	17.7498
chr	1746536	1746537	17.7156
chr	1746537	1746538	17.613
chr	1746538	1746539	17.4762
chr	1746539	1746540	17.1912
chr	1746540	1746541	16.1196
chr	1746541	1746542	14.2158
chr	1746542	1746543	0.0684
chr	1746543	1746544	0.0456
chr	1746544	1746545	0.0342
chr	1746545	1746546	0.0114
chr	1746618	1746619	0.0114
chr	1746619	1746621	0.0228
chr	1746621	1746626	0.0342
chr	1746626	1746639	0.057
chr	1746639	1746640	1.5618
chr	1746640	1746641	1.7328
chr	1746641	1746643	1.7442
chr	1746643	1746647	1.7328
chr	1746647	1746656	1.71
chr	1746656	1746657	1.6872
chr	1746657	1746659	1.6758
chr	1746659	1746660	1.0488
chr	1746660	1746661	0.8778
chr	1746661	1746662	0.1368
chr	1746662	1746672	0.0114
chr	1746682	1746687	0.0228
chr	1746687	1746688	0.1254
chr	1746688	1746692	0.1596
chr	1746692	1746693	0.4332
chr	1746693	1746697	0.4674
chr	1746697	1746698	1.3566
chr	1746698	1746699	1.368
chr	1746699	1746704	1.3908
chr	1746704	1746708	1.4022
chr	1746708	1746710	1.3794
chr	1746710	1746713	1.368
chr	1746713	1746714	1.3452
chr	1746714	1746715	1.2768
chr	1746715	1746716	1.6188
chr	1746716	1746717	1.5732
chr	1746717	1746718	1.1172
chr	1746718	1746719	1.0716
chr	1746719	1746720	1.0032
chr	1746720	1746721	0.9804
chr	1746721	1746722	0.9006
chr	1746722	1746723	0.8664
chr	1746723	1746728	0.8436
chr	1746728	1746729	0.9348
chr	1746729	1746730	1.5162
chr	1746730	1746732	1.6302
chr	1746732	1746734	1.6188
chr	1746734	1746735	1.6074
chr	1746735	1746736	1.3794
chr	1746736	1746737	1.3566
chr	1746737	1746747	0.8094
chr	1746747	1746748	0.7752
chr	1746748	1746749	0.6384
chr	1746749	1746750	0.6042
chr	1746750	1746751	0.1254
chr	1746751	1746752	0.1026
chr	1746752	1746753	0.0798
chr	1746753	1746757	0.0456
chr	1746757	1746758	0.0114
chr	1746782	1746800	0.0342
chr	1746800	1746802	0.0684
chr	1746802	1746803	0.2964
chr	1746803	1746804	0.7752
chr	1746804	1746806	1.1058
chr	1746806	1746807	1.1742
chr	1746807	1746812	1.1856
chr	1746812	1746815	1.197
chr	1746815	1746819	1.1856
chr	1746819	1746822	1.1628
chr	1746822	1746823	1.1286
chr	1746823	1746824	1.1172
chr	1746824	1746825	0.4104
chr	1746825	1746826	0.2052
chr	1746826	1746827	0.1482
chr	1746827	1746828	0.0912
chr	1746828	1746829	0.0684
chr	1746829	1746831	0.0114
chr	1746836	1746837	0.0114
chr	1746837	1746857	0.0228
chr	1746878	1746879	0.0798
chr	1746879	1746884	0.2052
chr	1746884	1746885	0.2394
chr	1746885	1746899	0.2964
chr	1746899	1746900	0.2052
chr	1746900	1746901	0.1026
chr	1746901	1746905	0.0912
chr	1746905	1746906	0.0684
chr	1746906	1746907	0.057
chr	1746912	1746915	0.0228
chr	1746915	1746919	0.0342
chr	1746919	1746921	0.057
chr	1746921	1746924	0.1368
chr	1746924	1746927	0.1596
chr	1746927	1746938	0.171
chr	1746938	1746940	0.1596
chr	1746940	1746941	0.1254
chr	1746941	1746942	0.114
chr	1746942	1746943	0.0912
chr	1746943	1746944	0.0456
chr	1746944	1746945	0.0342
chr	1746945	1746948	0.0228
chr	1746970	1746978	0.0228
chr	1746978	1746990	0.0342
chr	1746990	1746999	0.0114
chr	1747023	1747043	0.0114
chr	1747043	1747045	0.0228
chr	1747045	1747062	0.0798
chr	1747062	1747067	0.0684
chr	1747067	1747068	0.0228
chr	1747119	1747140	0.1026
chr	1747140	1747141	0.057
chr	1747141	1747142	0.0342
chr	1747142	1747143	0.0228
chr	1747175	1747196	0.1368
chr	1747211	1747233	0.0456
chr	1747237	1747238	0.0228
chr	1747238	1747240	0.0342
chr	1747240	1747244	0.0456
chr	1747244	1747245	0.0684
chr	1747245	1747246	0.2394
chr	1747246	1747255	0.2508
chr	1747255	1747258	0.2964
chr	1747258	1747260	0.2736
chr	1747260	1747261	0.2622
chr	1747261	1747262	0.2508
chr	1747262	1747264	0.2394
chr	1747264	1747266	0.2052
chr	1747266	1747276	0.0456
chr	1747276	1747281	0.0342
chr	1747281	1747282	0.0228
chr	1747283	1747286	0.0456
chr	1747286	1747288	0.057
chr	1747288	1747298	0.0684
chr	1747298	1747300	0.0798
chr	1747300	1747304	0.0684
chr	1747304	1747305	0.0456
chr	1747305	1747308	0.0684
chr	1747308	1747309	0.399
chr	1747309	1747312	0.3876
chr	1747312	1747317	0.3762
chr	1747317	1747324	0.3648
chr	1747324	1747325	0.3534
chr	1747325	1747326	0.342
chr	1747326	1747328	0.3306
chr	1747328	1747329	0.3078
chr	1747329	1747330	0.2166
chr	1747330	1747331	0.0114
chr	1747346	1747367	0.0114
chr	1747429	1747431	0.0228
chr	1747431	1747451	0.1824
chr	1747451	1747452	0.1596
chr	1747452	1747453	0.0912
chr	1747453	1747455	0.0456
chr	1747455	1747457	0.0342
chr	1747482	1747487	0.0228
chr	1747487	1747488	0.0342
chr	1747488	1747489	0.0798
chr	1747489	1747495	0.2964
chr	1747495	1747503	0.3192
chr	1747503	1747505	0.3306
chr	1747505	1747507	0.3192
chr	1747507	1747508	0.285
chr	1747508	1747509	0.2622
chr	1747509	1747510	0.285
chr	1747510	1747512	0.4104
chr	1747512	1747513	0.3876
chr	1747513	1747514	0.3648
chr	1747514	1747516	0.285
chr	1747516	1747522	0.2508
chr	1747522	1747523	0.2394
chr	1747523	1747524	0.2508
chr	1747524	1747529	0.2622
chr	1747529	1747530	0.2394
chr	1747530	1747532	0.228
chr	1747532	1747533	0.2166
chr	1747533	1747534	0.2052
chr	1747534	1747536	0.4446
chr	1747536	1747538	0.456
chr	1747538	1747544	0.4446
chr	1747544	1747545	0.4104
chr	1747545	1747546	0.342
chr	1747546	1747548	0.3192
chr	1747548	1747551	0.285
chr	1747551	1747553	0.2736
chr	1747553	1747554	0.2508
chr	1747554	1747555	0.2394
chr	1747555	1747556	0.114
chr	1747556	1747560	0.0114
chr	1747586	1747587	2.736
chr	1747587	1747588	2.793
chr	1747588	1747603	2.8158
chr	1747603	1747606	2.7816
chr	1747606	1747607	2.5422
chr	1747607	1747608	2.0862
chr	1747608	1747609	0.0228
chr	1747609	1747610	0.0114
chr	1747631	1747633	0.0456
chr	1747633	1747634	0.0684
chr	1747634	1747635	3.1464
chr	1747635	1747636	3.1578
chr	1747636	1747637	4.0584
chr	1747637	1747638	4.0698
chr	1747638	1747650	4.0926
chr	1747650	1747651	4.0698
chr	1747651	1747653	4.0128
chr	1747653	1747654	3.9672
chr	1747654	1747655	3.4428
chr	1747655	1747656	2.2002
chr	1747656	1747657	0.456
chr	1747657	1747658	0.4218
chr	1747658	1747669	0.0228
chr	1747669	1747677	0.0114
chr	1747736	1747738	0.0228
chr	1747738	1747743	0.0456
chr	1747743	1747745	0.057
chr	1747745	1747747	0.0912
chr	1747747	1747748	0.1254
chr	1747748	1747749	0.1482
chr	1747749	1747759	0.2052
chr	1747759	1747760	0.4332
chr	1747760	1747761	0.456
chr	1747761	1747765	1.197
chr	1747765	1747766	1.1856
chr	1747766	1747769	1.1628
chr	1747769	1747771	1.1172
chr	1747771	1747776	1.0602
chr	1747776	1747778	1.0488
chr	1747778	1747780	0.9918
chr	1747780	1747781	0.8778
chr	1747781	1747782	0.7638
chr	1747782	1747783	0.5244
chr	1747783	1747785	0.0114
chr	1747785	1747804	0.0342
chr	1747804	1747805	0.0228
chr	1747848	1747849	0.0114
chr	1747849	1747852	0.0228
chr	1747852	1747868	0.1938
chr	1747868	1747872	0.1824
chr	1747872	1747873	0.171
chr	1747873	1747875	0.057
chr	1747875	1747881	0.0114
chr	1747881	1747885	0.0342
chr	1747885	1747891	0.0456
chr	1747891	1747899	0.0342
chr	1747899	1747903	0.0228
chr	1747903	1747905	0.0114
chr	1747920	1747921	0.228
chr	1747921	1747925	0.2622
chr	1747925	1747932	0.2736
chr	1747932	1747933	0.3078
chr	1747933	1747935	0.3306
chr	1747935	1747937	0.3534
chr	1747937	1747942	0.3648
chr	1747942	1747943	0.1482
chr	1747943	1747947	0.1254
chr	1747947	1747950	0.114
chr	1747950	1747951	0.0798
chr	1747951	1747952	0.0684
chr	1747952	1747953	0.0456
chr	1747953	1747954	0.0114
chr	1748001	1748002	0.0114
chr	1748002	1748023	0.0228
chr	1748057	1748059	0.0228
chr	1748059	1748064	0.057
chr	1748064	1748077	0.114
chr	1748077	1748079	0.0912
chr	1748079	1748081	0.057
chr	1748081	1748083	0.0456
chr	1748083	1748085	0.0342
chr	1748095	1748096	0.0114
chr	1748096	1748097	0.0228
chr	1748097	1748114	0.057
chr	1748114	1748118	0.0456
chr	1748118	1748119	0.0342
chr	1748119	1748121	0.0114
chr	1748135	1748152	0.0114
chr	1748181	1748203	0.057
chr	1748206	1748226	0.0114
chr	1748226	1748230	0.0456
chr	1748230	1748247	0.1026
chr	1748247	1748248	0.0912
chr	1748248	1748251	0.057
chr	1748251	1748252	0.0342
chr	1748252	1748254	0.0114
chr	1748280	1748303	0.0114
chr	1748353	1748374	0.0228
chr	1748374	1748375	0.0114
chr	1748393	1748415	0.0114
chr	1748427	1748448	0.0342
chr	1748448	1748449	0.0228
chr	1748459	1748460	0.0114
chr	1748460	1748461	0.0342
chr	1748461	1748479	0.3078
chr	1748479	1748480	0.2964
chr	1748480	1748481	0.285
chr	1748481	1748482	0.1596
chr	1748482	1748483	0.0912
chr	1748483	1748510	0.0228
chr	1748516	1748519	0.0228
chr	1748519	1748536	0.0342
chr	1748536	1748539	0.0228
chr	1748539	1748541	0.0114
chr	1748559	1748561	0.0114
chr	1748561	1748579	0.5586
chr	1748579	1748580	0.5472
chr	1748580	1748581	0.5358
chr	1748581	1748582	0.399
chr	1748582	1748584	0.0456
chr	1748650	1748651	0.0114
chr	1748651	1748652	0.057
chr	1748652	1748657	0.0684
chr	1748657	1748671	0.0912
chr	1748671	1748672	0.0798
chr	1748672	1748673	0.057
chr	1748673	1748674	0.0456
chr	1748674	1748678	0.057
chr	1748678	1748679	0.2736
chr	1748679	1748680	0.3534
chr	1748680	1748681	0.969
chr	1748681	1748685	0.9918
chr	1748685	1748687	0.9804
chr	1748687	1748690	0.9918
chr	1748690	1748694	1.0146
chr	1748694	1748696	1.026
chr	1748696	1748699	1.0146
chr	1748699	1748700	0.9234
chr	1748700	1748701	0.5928
chr	1748701	1748702	0.3648
chr	1748702	1748703	0.3762
chr	1748703	1748704	0.342
chr	1748704	1748705	0.228
chr	1748705	1748706	0.1938
chr	1748706	1748707	0.1482
chr	1748707	1748709	0.1596
chr	1748709	1748710	0.171
chr	1748710	1748722	0.1824
chr	1748722	1748723	0.171
chr	1748723	1748725	0.1596
chr	1748725	1748728	0.1026
chr	1748728	1748729	0.0912
chr	1748729	1748730	0.0798
chr	1748730	1748731	0.0684
chr	1748731	1748737	0.0456
chr	1748737	1748760	0.0228
chr	1748760	1748767	0.0114
chr	1748795	1748808	0.0114
chr	1748808	1748817	0.1938
chr	1748817	1748827	0.1824
chr	1748827	1748829	0.1482
chr	1748829	1748830	0.0228
chr	1748830	1748833	0.0798
chr	1748833	1748834	0.0912
chr	1748834	1748836	0.114
chr	1748836	1748841	0.1368
chr	1748841	1748843	0.1482
chr	1748843	1748851	1.254
chr	1748851	1748853	1.1856
chr	1748853	1748855	1.1742
chr	1748855	1748857	1.1514
chr	1748857	1748858	1.1286
chr	1748858	1748860	1.1742
chr	1748860	1748862	1.1628
chr	1748862	1748863	1.2198
chr	1748863	1748864	1.3452
chr	1748864	1748865	1.2882
chr	1748865	1748866	3.7848
chr	1748866	1748867	4.0014
chr	1748867	1748868	4.2294
chr	1748868	1748869	4.3092
chr	1748869	1748870	4.4232
chr	1748870	1748873	4.5486
chr	1748873	1748874	4.5258
chr	1748874	1748878	4.5144
chr	1748878	1748881	4.503
chr	1748881	1748882	4.4916
chr	1748882	1748883	4.4802
chr	1748883	1748884	4.2522
chr	1748884	1748885	4.332
chr	1748885	1748886	3.8304
chr	1748886	1748887	2.4966
chr	1748887	1748888	1.0944
chr	1748888	1748889	1.3908
chr	1748889	1748890	1.026
chr	1748890	1748891	0.9576
chr	1748891	1748892	0.7068
chr	1748892	1748893	0.6612
chr	1748893	1748896	0.6156
chr	1748896	1748897	0.6726
chr	1748897	1748903	0.6954
chr	1748903	1748906	0.684
chr	1748906	1748908	0.6726
chr	1748908	1748909	0.684
chr	1748909	1748910	0.6726
chr	1748910	1748912	0.6156
chr	1748912	1748913	0.5814
chr	1748913	1748914	0.5358
chr	1748914	1748915	0.5016
chr	1748915	1748917	0.114
chr	1748917	1748919	0.0684
chr	1748919	1748920	0.0114
chr	1748920	1748921	0.0342
chr	1748921	1748940	0.0228
chr	1748940	1748944	0.0456
chr	1748944	1748945	0.0798
chr	1748945	1748961	0.0912
chr	1748961	1748963	0.0684
chr	1748963	1748966	0.057
chr	1748966	1748983	0.0114
chr	1748991	1749008	1.0146
chr	1749008	1749011	0.9804
chr	1749011	1749012	0.969
chr	1749012	1749013	0.2508
chr	1749013	1749014	0.057
chr	1749038	1749041	0.0114
chr	1749041	1749043	0.0228
chr	1749043	1749054	0.0342
chr	1749054	1749059	0.0456
chr	1749059	1749060	0.057
chr	1749060	1749064	0.0684
chr	1749064	1749065	0.057
chr	1749065	1749075	0.0456
chr	1749075	1749080	0.0342
chr	1749080	1749084	0.0114
chr	1749157	1749162	0.0114
chr	1749162	1749181	0.0798
chr	1749181	1749182	0.0456
chr	1749182	1749189	0.1824
chr	1749189	1749195	0.2394
chr	1749195	1749201	0.2508
chr	1749201	1749202	0.2736
chr	1749202	1749204	0.285
chr	1749204	1749205	0.2394
chr	1749205	1749207	0.2166
chr	1749207	1749208	0.1368
chr	1749208	1749209	0.1254
chr	1749209	1749210	0.114
chr	1749210	1749212	0.0684
chr	1749212	1749219	0.057
chr	1749219	1749220	0.0456
chr	1749220	1749222	0.0342
chr	1749222	1749223	0.0228
chr	1749246	1749267	0.0114
chr	1749322	1749323	0.0342
chr	1749323	1749343	0.0456
chr	1749343	1749344	0.0342
chr	1749344	1749348	0.0228
chr	1749349	1749371	0.0114
chr	1749373	1749396	0.0114
chr	1749396	1749400	0.0228
chr	1749400	1749418	0.0114
chr	1749473	1749497	0.0114
chr	1749534	1749555	0.0114
chr	1749566	1749586	0.0684
chr	1749586	1749587	0.057
chr	1749587	1749588	0.0228
chr	1749653	1749654	0.0114
chr	1749654	1749673	0.0456
chr	1749673	1749674	0.0342
chr	1749674	1749676	0.0228
chr	1749676	1749687	0.0342
chr	1749687	1749697	0.0228
chr	1749715	1749734	0.0114
chr	1749838	1749858	0.0114
chr	1750009	1750010	0.0228
chr	1750010	1750011	0.0342
chr	1750011	1750015	0.0456
chr	1750015	1750017	0.0684
chr	1750017	1750034	0.114
chr	1750034	1750035	0.0798
chr	1750035	1750037	0.0684
chr	1750037	1750039	0.0342
chr	1750039	1750041	0.0114
chr	1750082	1750102	0.0456
chr	1750102	1750103	0.0342
chr	1750103	1750112	0.0228
chr	1750112	1750113	0.0456
chr	1750113	1750115	0.0684
chr	1750115	1750125	0.0798
chr	1750125	1750133	0.0684
chr	1750133	1750139	0.0228
chr	1750142	1750146	0.0114
chr	1750146	1750167	0.0228
chr	1750175	1750182	0.0228
chr	1750182	1750194	0.0456
chr	1750194	1750196	0.0342
chr	1750196	1750200	0.0228
chr	1750200	1750202	0.0114
chr	1750202	1750203	0.0456
chr	1750203	1750209	0.0342
chr	1750209	1750223	0.057
chr	1750223	1750224	0.0456
chr	1750224	1750230	0.0228
chr	1750238	1750255	0.0114
chr	1750331	1750332	0.0228
chr	1750332	1750352	0.0456
chr	1750352	1750357	0.0114
chr	1750403	1750406	0.0114
chr	1750406	1750413	0.0228
chr	1750413	1750427	0.0684
chr	1750427	1750430	0.0456
chr	1750430	1750431	0.1824
chr	1750431	1750433	0.1938
chr	1750433	1750434	0.1824
chr	1750434	1750442	0.2394
chr	1750442	1750447	0.2964
chr	1750447	1750448	0.3192
chr	1750448	1750450	0.3306
chr	1750450	1750451	0.2964
chr	1750451	1750452	0.1938
chr	1750452	1750456	0.171
chr	1750456	1750459	0.1254
chr	1750459	1750462	0.1026
chr	1750462	1750463	0.0912
chr	1750463	1750464	0.0684
chr	1750464	1750465	0.0456
chr	1750465	1750468	0.057
chr	1750468	1750470	0.0456
chr	1750470	1750473	0.0342
chr	1750473	1750474	0.0228
chr	1750474	1750476	0.1938
chr	1750476	1750479	0.342
chr	1750479	1750481	0.3762
chr	1750481	1750486	0.399
chr	1750486	1750493	0.3876
chr	1750493	1750494	0.3762
chr	1750494	1750495	0.3534
chr	1750495	1750496	0.3192
chr	1750496	1750497	0.228
chr	1750497	1750498	0.2166
chr	1750498	1750499	0.1368
chr	1750499	1750501	0.114
chr	1750501	1750503	0.057
chr	1750508	1750532	0.0114
chr	1750532	1750544	0.114
chr	1750544	1750551	0.1368
chr	1750551	1750552	0.1254
chr	1750552	1750553	0.114
chr	1750553	1750554	0.3876
chr	1750554	1750558	0.3762
chr	1750558	1750560	0.399
chr	1750560	1750562	0.4332
chr	1750562	1750572	0.5244
chr	1750572	1750573	0.4788
chr	1750573	1750574	0.4674
chr	1750574	1750575	0.3306
chr	1750575	1750576	0.285
chr	1750576	1750577	0.1824
chr	1750577	1750578	0.1596
chr	1750578	1750579	0.1368
chr	1750579	1750581	0.1254
chr	1750581	1750584	0.0912
chr	1750584	1750586	0.0456
chr	1750586	1750587	0.0228
chr	1750587	1750588	0.0114
chr	1750653	1750675	0.0114
chr	1750696	1750697	0.0114
chr	1750697	1750702	0.0684
chr	1750702	1750716	0.0798
chr	1750716	1750717	0.0684
chr	1750717	1750718	0.057
chr	1750718	1750723	0.0342
chr	1750723	1750725	0.0228
chr	1750725	1750730	0.0114
chr	1750798	1750800	0.0114
chr	1750800	1750817	0.0342
chr	1750817	1750819	0.0228
chr	1750853	1750854	0.0114
chr	1750854	1750876	0.0228
chr	1750929	1750954	0.0114
chr	1750961	1750966	0.5814
chr	1750966	1750978	0.5928
chr	1750978	1750980	0.5814
chr	1750980	1750981	0.4788
chr	1750981	1750982	0.3876
chr	1750982	1750983	0.0456
chr	1750983	1750984	0.0342
chr	1750984	1750986	0.0228
chr	1750986	1750996	0.0114
chr	1751018	1751035	0.0114
chr	1751053	1751074	0.0114
chr	1751087	1751118	0.0114
chr	1751348	1751369	0.0114
chr	1751628	1751630	0.0228
chr	1751630	1751632	0.0456
chr	1751632	1751633	0.0798
chr	1751633	1751639	0.0912
chr	1751639	1751640	0.114
chr	1751640	1751649	0.171
chr	1751649	1751652	0.1596
chr	1751652	1751653	0.171
chr	1751653	1751654	0.1938
chr	1751654	1751655	0.1824
chr	1751655	1751656	0.1368
chr	1751656	1751659	0.1254
chr	1751659	1751660	0.399
chr	1751660	1751662	0.4218
chr	1751662	1751675	0.4902
chr	1751675	1751679	0.456
chr	1751679	1751680	0.4104
chr	1751680	1751681	0.3876
chr	1751681	1751682	0.171
chr	1751682	1751683	0.1368
chr	1751683	1751684	0.0798
chr	1751684	1751685	0.0684
chr	1751685	1751693	0.0456
chr	1751693	1751697	0.0342
chr	1751704	1751724	0.0228
chr	1751724	1751726	0.0114
chr	1751741	1751744	0.0456
chr	1751744	1751747	0.057
chr	1751747	1751762	0.1368
chr	1751762	1751765	0.1026
chr	1751765	1751766	0.0912
chr	1751766	1751767	0.0798
chr	1751767	1751768	0.0684
chr	1751768	1751769	0.0456
chr	1751769	1751770	0.0114
chr	1751922	1751943	0.0228
chr	1751943	1751944	0.0114
chr	1751984	1752004	0.0228
chr	1752130	1752152	0.0114
chr	1752163	1752177	0.0114
chr	1752177	1752180	0.057
chr	1752180	1752194	0.0456
chr	1752194	1752198	0.0342
chr	1752198	1752199	0.0114
chr	1752289	1752298	0.0114
chr	1752298	1752310	0.0228
chr	1752310	1752319	0.0342
chr	1752319	1752331	0.0228
chr	1752331	1752332	0.0114
chr	1752341	1752342	1.083
chr	1752342	1752358	1.8468
chr	1752358	1752359	1.8354
chr	1752359	1752361	1.8012
chr	1752361	1752362	1.5846
chr	1752362	1752363	1.3566
chr	1752363	1752364	0.1254
chr	1752364	1752365	0.0114
chr	1752390	1752392	0.0114
chr	1752392	1752411	0.057
chr	1752411	1752412	0.0228
chr	1752474	1752476	0.0114
chr	1752476	1752480	0.0342
chr	1752480	1752483	0.057
chr	1752483	1752493	0.0684
chr	1752493	1752498	0.057
chr	1752498	1752502	0.0342
chr	1752502	1752503	0.0114
chr	1752573	1752579	0.114
chr	1752579	1752593	0.1938
chr	1752593	1752594	0.1824
chr	1752594	1752595	0.0912
chr	1752595	1752598	0.0798
chr	1752598	1752599	0.0456
chr	1752599	1752601	0.0342
chr	1752898	1752930	0.0114
chr	1752930	1752933	0.0228
chr	1752933	1752951	0.0114
chr	1752977	1752978	0.1596
chr	1752978	1752998	0.1938
chr	1752998	1752999	0.1824
chr	1752999	1753000	0.114
chr	1753039	1753056	0.0114
chr	1753067	1753087	0.0114
chr	1753299	1753306	0.0228
chr	1753306	1753314	0.0342
chr	1753314	1753316	0.0456
chr	1753316	1753321	0.0684
chr	1753321	1753325	0.0798
chr	1753325	1753330	0.0912
chr	1753330	1753332	0.0798
chr	1753332	1753333	0.0684
chr	1753333	1753334	0.057
chr	1753334	1753336	0.0456
chr	1753336	1753338	0.057
chr	1753338	1753342	0.0456
chr	1753342	1753345	0.0342
chr	1753345	1753348	0.0228
chr	1753348	1753359	0.0114
chr	1753504	1753517	0.0456
chr	1753517	1753523	0.057
chr	1753523	1753525	2.6676
chr	1753525	1753526	2.679
chr	1753526	1753539	2.6562
chr	1753539	1753540	2.6334
chr	1753540	1753541	2.5422
chr	1753541	1753542	2.4168
chr	1753542	1753543	1.1172
chr	1753543	1753544	0.9918
chr	1753544	1753545	0.6042
chr	1753545	1753546	0.4674
chr	1753546	1753547	1.0488
chr	1753547	1753548	1.0374
chr	1753548	1753549	1.8582
chr	1753549	1753550	2.4966
chr	1753550	1753551	2.4852
chr	1753551	1753552	2.5308
chr	1753552	1753558	2.5764
chr	1753558	1753559	2.6562
chr	1753559	1753560	2.7132
chr	1753560	1753565	3.0438
chr	1753565	1753566	2.622
chr	1753566	1753567	2.6106
chr	1753567	1753568	2.5878
chr	1753568	1753569	2.565
chr	1753569	1753570	2.4168
chr	1753570	1753571	1.9722
chr	1753571	1753572	1.311
chr	1753572	1753573	1.2198
chr	1753573	1753574	0.9462
chr	1753574	1753575	0.9234
chr	1753575	1753576	0.912
chr	1753576	1753577	0.9006
chr	1753577	1753578	0.8778
chr	1753578	1753579	0.7866
chr	1753579	1753580	0.7524
chr	1753580	1753582	0.7296
chr	1753582	1753583	0.7524
chr	1753583	1753585	0.7068
chr	1753585	1753586	0.5928
chr	1753586	1753587	0.5472
chr	1753587	1753589	0.114
chr	1753589	1753591	0.1254
chr	1753591	1753592	0.114
chr	1753592	1753593	0.0798
chr	1753593	1753595	0.0684
chr	1753595	1753597	0.0912
chr	1753597	1753599	0.1482
chr	1753599	1753601	0.2736
chr	1753601	1753602	0.4902
chr	1753602	1753603	2.1204
chr	1753603	1753604	2.1432
chr	1753604	1753606	2.1204
chr	1753606	1753611	2.109
chr	1753611	1753612	2.1318
chr	1753612	1753613	2.3484
chr	1753613	1753614	2.3826
chr	1753614	1753615	2.394
chr	1753615	1753616	2.4852
chr	1753616	1753617	6.8856
chr	1753617	1753618	7.0452
chr	1753618	1753619	7.1364
chr	1753619	1753620	9.8838
chr	1753620	1753621	10.2828
chr	1753621	1753622	25.0914
chr	1753622	1753623	25.3422
chr	1753623	1753624	25.536
chr	1753624	1753625	25.5702
chr	1753625	1753628	25.5588
chr	1753628	1753629	25.5474
chr	1753629	1753631	25.536
chr	1753631	1753632	25.5132
chr	1753632	1753633	25.5018
chr	1753633	1753634	25.365
chr	1753634	1753635	25.1598
chr	1753635	1753636	24.7266
chr	1753636	1753637	24.567
chr	1753637	1753638	23.541
chr	1753638	1753639	22.9368
chr	1753639	1753640	20.121
chr	1753640	1753641	19.3458
chr	1753641	1753642	8.8578
chr	1753642	1753643	8.7096
chr	1753643	1753644	0.7068
chr	1753644	1753645	0.684
chr	1753645	1753646	0.6612
chr	1753646	1753647	0.5814
chr	1753647	1753648	0.57
chr	1753648	1753649	0.5472
chr	1753649	1753650	0.5928
chr	1753650	1753651	0.912
chr	1753651	1753654	0.969
chr	1753654	1753655	0.9918
chr	1753655	1753656	11.5254
chr	1753656	1753657	14.3982
chr	1753657	1753658	14.9682
chr	1753658	1753660	14.991
chr	1753660	1753661	15.2076
chr	1753661	1753662	15.4926
chr	1753662	1753663	16.5756
chr	1753663	1753664	16.9062
chr	1753664	1753665	17.0316
chr	1753665	1753666	17.0202
chr	1753666	1753667	17.0316
chr	1753667	1753670	17.0202
chr	1753670	1753672	16.9974
chr	1753672	1753673	16.6782
chr	1753673	1753674	16.53
chr	1753674	1753675	16.131
chr	1753675	1753676	14.9112
chr	1753676	1753677	4.9704
chr	1753677	1753678	4.7652
chr	1753678	1753679	3.7278
chr	1753679	1753680	3.3972
chr	1753680	1753681	1.938
chr	1753681	1753682	1.3794
chr	1753682	1753683	1.2312
chr	1753683	1753684	1.1742
chr	1753684	1753685	1.0488
chr	1753685	1753686	0.855
chr	1753686	1753687	0.8208
chr	1753687	1753688	0.5586
chr	1753688	1753689	0.4332
chr	1753689	1753690	0.4218
chr	1753690	1753695	0.3762
chr	1753695	1753697	0.3648
chr	1753697	1753702	0.342
chr	1753702	1753703	0.3534
chr	1753703	1753704	0.4104
chr	1753704	1753705	0.4218
chr	1753705	1753706	0.4104
chr	1753706	1753708	0.3648
chr	1753708	1753710	0.3534
chr	1753710	1753711	0.1824
chr	1753711	1753712	0.1482
chr	1753712	1753724	0.1368
chr	1753724	1753725	0.0342
chr	1753725	1753726	0.1254
chr	1753726	1753729	0.1482
chr	1753729	1753731	0.1254
chr	1753731	1753736	0.114
chr	1753736	1753737	0.1368
chr	1753737	1753738	0.1482
chr	1753738	1753740	0.6042
chr	1753740	1753741	0.8664
chr	1753741	1753745	0.8778
chr	1753745	1753746	0.8664
chr	1753746	1753747	0.8094
chr	1753747	1753748	0.7866
chr	1753748	1753749	0.7752
chr	1753749	1753753	0.7638
chr	1753753	1753755	0.7752
chr	1753755	1753756	0.7068
chr	1753756	1753757	0.6726
chr	1753757	1753758	0.6042
chr	1753758	1753759	0.57
chr	1753759	1753760	0.4902
chr	1753760	1753761	0.4674
chr	1753761	1753762	0.4446
chr	1753762	1753763	0.285
chr	1753763	1753764	0.057
chr	1753764	1753774	0.0114
chr	1753787	1753788	0.2508
chr	1753788	1753789	0.7296
chr	1753789	1753790	0.7524
chr	1753790	1753805	0.7638
chr	1753805	1753806	0.7524
chr	1753806	1753809	0.6954
chr	1753809	1753811	0.1824
chr	1753811	1753814	0.171
chr	1753814	1753820	0.1596
chr	1753820	1753825	0.171
chr	1753825	1753826	0.1596
chr	1753826	1753829	0.1482
chr	1753829	1753831	0.114
chr	1753831	1753840	0.0114
chr	1753842	1753843	0.6612
chr	1753843	1753845	1.1286
chr	1753845	1753862	1.14
chr	1753862	1753863	1.1172
chr	1753863	1753864	0.912
chr	1753878	1753887	0.0114
chr	1753887	1753891	0.0228
chr	1753891	1753899	0.0456
chr	1753899	1753908	0.0684
chr	1753908	1753911	0.057
chr	1753911	1753912	0.0456
chr	1753912	1753920	0.0342
chr	1753920	1753922	0.0114
chr	1753927	1753944	0.0114
chr	1753944	1753948	0.0456
chr	1753948	1753965	0.0342
chr	1753989	1753992	0.0228
chr	1753992	1754010	0.0342
chr	1754010	1754011	0.0114
chr	1754070	1754075	0.0798
chr	1754075	1754077	0.1368
chr	1754077	1754091	0.2394
chr	1754091	1754093	0.2508
chr	1754093	1754094	0.2394
chr	1754094	1754095	0.228
chr	1754095	1754096	0.1938
chr	1754096	1754097	0.1824
chr	1754097	1754100	0.0228
chr	1754100	1754126	0.0114
chr	1754163	1754164	0.0114
chr	1754164	1754165	0.0228
chr	1754165	1754166	0.4446
chr	1754166	1754186	0.4902
chr	1754186	1754187	0.2736
chr	1754187	1754188	0.0912
chr	1754188	1754189	0.0684
chr	1754189	1754191	0.057
chr	1754191	1754193	2.5422
chr	1754193	1754196	2.5536
chr	1754196	1754199	2.6106
chr	1754199	1754208	2.622
chr	1754208	1754211	2.5992
chr	1754211	1754212	2.5422
chr	1754212	1754213	2.4624
chr	1754213	1754214	0.5472
chr	1754214	1754216	0.513
chr	1754216	1754217	0.4902
chr	1754217	1754218	0.456
chr	1754218	1754220	0.4788
chr	1754220	1754229	0.4674
chr	1754229	1754233	0.456
chr	1754233	1754234	0.4104
chr	1754234	1754235	0.1596
chr	1754235	1754236	0.0684
chr	1754236	1754238	0.057
chr	1754238	1754240	0.0342
chr	1754240	1754242	0.0228
chr	1754242	1754248	0.0114
chr	1754283	1754303	0.0456
chr	1754303	1754305	0.0228
chr	1754342	1754343	9.0288
chr	1754343	1754346	9.0744
chr	1754346	1754347	9.1086
chr	1754347	1754358	9.12
chr	1754358	1754360	9.0972
chr	1754360	1754361	9.0744
chr	1754361	1754362	8.9832
chr	1754362	1754363	7.9116
chr	1754363	1754364	6.8058
chr	1754364	1754365	1.1856
chr	1754365	1754366	1.14
chr	1754366	1754367	0.9234
chr	1754367	1754368	0.2736
chr	1754368	1754369	0.0912
chr	1754422	1754424	0.0114
chr	1754424	1754434	0.1254
chr	1754434	1754443	0.1596
chr	1754443	1754444	0.1254
chr	1754444	1754445	0.1026
chr	1754445	1754446	0.1482
chr	1754446	1754450	0.1026
chr	1754450	1754454	0.1482
chr	1754454	1754455	0.1254
chr	1754455	1754460	0.114
chr	1754460	1754466	0.1026
chr	1754466	1754467	0.0912
chr	1754467	1754470	0.0798
chr	1754470	1754476	0.0684
chr	1754476	1754477	0.0342
chr	1754477	1754480	0.0228
chr	1754480	1754485	0.0114
chr	1754518	1754522	0.0114
chr	1754522	1754538	0.0342
chr	1754538	1754546	0.0456
chr	1754546	1754548	0.057
chr	1754548	1754549	0.0684
chr	1754549	1754551	0.0912
chr	1754551	1754553	0.0684
chr	1754553	1754560	0.057
chr	1754560	1754562	0.0456
chr	1754562	1754568	0.0342
chr	1754568	1754569	0.0228
chr	1754569	1754570	0.0114
chr	1754576	1754577	0.0456
chr	1754577	1754578	0.6156
chr	1754578	1754580	0.627
chr	1754580	1754584	0.6498
chr	1754584	1754589	0.6612
chr	1754589	1754591	0.7524
chr	1754591	1754593	0.7752
chr	1754593	1754594	0.7638
chr	1754594	1754596	0.7866
chr	1754596	1754597	0.741
chr	1754597	1754598	0.8436
chr	1754598	1754599	0.399
chr	1754599	1754600	0.3534
chr	1754600	1754601	0.342
chr	1754601	1754602	0.3306
chr	1754602	1754606	0.3078
chr	1754606	1754611	0.285
chr	1754611	1754613	0.2622
chr	1754613	1754615	0.2508
chr	1754615	1754616	0.228
chr	1754616	1754617	0.2394
chr	1754617	1754618	0.2622
chr	1754618	1754622	0.1368
chr	1754622	1754624	0.3876
chr	1754624	1754629	0.4104
chr	1754629	1754631	0.5016
chr	1754631	1754636	0.513
chr	1754636	1754639	0.5016
chr	1754639	1754641	0.4902
chr	1754641	1754642	0.456
chr	1754642	1754643	0.4104
chr	1754643	1754644	0.1938
chr	1754644	1754649	0.114
chr	1754649	1754650	0.1026
chr	1754650	1754651	0.0912
chr	1754651	1754652	0.0684
chr	1754652	1754653	0.0114
chr	1754701	1754703	0.0228
chr	1754703	1754712	0.0684
chr	1754712	1754714	0.0912
chr	1754714	1754716	0.114
chr	1754716	1754717	0.171
chr	1754717	1754718	0.1824
chr	1754718	1754725	1.2654
chr	1754725	1754729	1.254
chr	1754729	1754732	1.2084
chr	1754732	1754733	1.197
chr	1754733	1754735	1.1742
chr	1754735	1754736	1.1628
chr	1754736	1754737	1.1514
chr	1754737	1754738	1.026
chr	1754738	1754739	0.741
chr	1754739	1754740	0.5016
chr	1754740	1754742	0.4104
chr	1754742	1754744	0.1938
chr	1754744	1754745	0.1596
chr	1754745	1754749	0.1254
chr	1754749	1754750	0.114
chr	1754750	1754751	0.1026
chr	1754786	1754792	0.0114
chr	1754792	1754793	0.0342
chr	1754793	1754808	0.2166
chr	1754808	1754810	0.2052
chr	1754810	1754812	0.1938
chr	1754812	1754813	0.1254
chr	1754813	1754814	0.057
chr	1754814	1754815	0.0456
chr	1754815	1754817	0.0342
chr	1754817	1754818	0.0228
chr	1754818	1754819	0.0114
chr	1754823	1754824	0.0228
chr	1754824	1754825	0.2052
chr	1754825	1754826	0.3192
chr	1754826	1754841	0.8208
chr	1754841	1754842	0.8664
chr	1754842	1754844	0.855
chr	1754844	1754845	0.8436
chr	1754845	1754846	0.8208
chr	1754846	1754847	0.7752
chr	1754847	1754848	0.7866
chr	1754848	1754849	0.7638
chr	1754849	1754850	0.7068
chr	1754850	1754851	0.6954
chr	1754851	1754852	0.6612
chr	1754852	1754859	0.6498
chr	1754859	1754860	0.6612
chr	1754860	1754862	0.6498
chr	1754862	1754863	0.6384
chr	1754863	1754865	0.6156
chr	1754865	1754867	0.6042
chr	1754867	1754868	0.5586
chr	1754868	1754869	0.4104
chr	1754869	1754872	0.0228
chr	1754872	1754877	0.0114
chr	1754887	1754890	0.0342
chr	1754890	1754891	0.0456
chr	1754891	1754896	0.0684
chr	1754896	1754897	0.0798
chr	1754897	1754898	0.0912
chr	1754898	1754899	0.2394
chr	1754899	1754900	0.3648
chr	1754900	1754901	0.3762
chr	1754901	1754906	0.3876
chr	1754906	1754907	0.9804
chr	1754907	1754908	3.9786
chr	1754908	1754909	3.99
chr	1754909	1754910	4.1382
chr	1754910	1754915	4.1838
chr	1754915	1754919	4.161
chr	1754919	1754920	4.0584
chr	1754920	1754921	4.0128
chr	1754921	1754922	3.8988
chr	1754922	1754923	3.876
chr	1754923	1754924	3.8646
chr	1754924	1754925	3.8304
chr	1754925	1754926	3.7848
chr	1754926	1754927	3.1236
chr	1754927	1754928	2.85
chr	1754928	1754929	0.4674
chr	1754929	1754930	0.1824
chr	1754930	1754931	0.0798
chr	1754931	1754932	0.0114
chr	1754957	1754959	0.0798
chr	1754959	1754962	0.0912
chr	1754962	1754979	0.114
chr	1754979	1754980	0.1026
chr	1754980	1754981	0.0342
chr	1754981	1754984	0.0228
chr	1754997	1755003	0.0114
chr	1755003	1755008	0.0228
chr	1755008	1755013	0.0342
chr	1755013	1755018	0.0456
chr	1755018	1755023	0.0342
chr	1755023	1755028	0.0228
chr	1755028	1755036	0.0114
chr	1755036	1755037	0.6042
chr	1755037	1755038	0.6156
chr	1755038	1755041	0.627
chr	1755041	1755054	0.6384
chr	1755054	1755055	0.6042
chr	1755055	1755056	0.513
chr	1755056	1755057	0.342
chr	1755057	1755058	0.057
chr	1755058	1755063	0.0114
chr	1755070	1755075	0.0228
chr	1755075	1755076	0.0684
chr	1755076	1755084	0.0798
chr	1755084	1755085	0.1254
chr	1755085	1755086	1.2426
chr	1755086	1755088	1.254
chr	1755088	1755089	1.2654
chr	1755089	1755090	1.2882
chr	1755090	1755092	1.4136
chr	1755092	1755094	1.4022
chr	1755094	1755095	1.3908
chr	1755095	1755098	1.4022
chr	1755098	1755099	1.3908
chr	1755099	1755100	1.368
chr	1755100	1755101	1.3566
chr	1755101	1755102	1.368
chr	1755102	1755105	1.3566
chr	1755105	1755106	1.2996
chr	1755106	1755107	1.026
chr	1755107	1755108	0.228
chr	1755108	1755111	0.1824
chr	1755111	1755113	0.2052
chr	1755113	1755114	0.1938
chr	1755114	1755115	0.1368
chr	1755115	1755116	0.1482
chr	1755116	1755119	0.0798
chr	1755119	1755120	0.0912
chr	1755120	1755121	0.1026
chr	1755121	1755123	0.0912
chr	1755123	1755132	0.0798
chr	1755132	1755138	0.0456
chr	1755138	1755140	0.0342
chr	1755140	1755143	0.0228
chr	1755143	1755147	0.0114
chr	1755169	1755170	0.0114
chr	1755170	1755185	0.0228
chr	1755185	1755188	0.0114
chr	1755259	1755279	0.0114
chr	1755303	1755306	0.0114
chr	1755306	1755308	0.0228
chr	1755308	1755325	0.0342
chr	1755325	1755327	0.0228
chr	1755327	1755329	0.0114
chr	1755345	1755366	0.0228
chr	1755404	1755405	0.0228
chr	1755405	1755406	0.0456
chr	1755406	1755407	1.482
chr	1755407	1755408	1.4934
chr	1755408	1755409	1.539
chr	1755409	1755411	1.5846
chr	1755411	1755414	1.596
chr	1755414	1755415	1.6188
chr	1755415	1755417	1.6302
chr	1755417	1755418	1.6872
chr	1755418	1755421	1.6986
chr	1755421	1755422	1.6872
chr	1755422	1755423	1.6074
chr	1755423	1755424	1.8696
chr	1755424	1755425	1.8012
chr	1755425	1755426	2.508
chr	1755426	1755427	2.2572
chr	1755427	1755428	2.2686
chr	1755428	1755429	2.2572
chr	1755429	1755430	2.2686
chr	1755430	1755431	2.2572
chr	1755431	1755432	2.2344
chr	1755432	1755434	2.223
chr	1755434	1755436	2.2002
chr	1755436	1755437	2.166
chr	1755437	1755438	2.1318
chr	1755438	1755439	2.0064
chr	1755439	1755440	1.938
chr	1755440	1755441	1.9266
chr	1755441	1755442	1.4592
chr	1755442	1755443	1.767
chr	1755443	1755444	2.0064
chr	1755444	1755445	1.8468
chr	1755445	1755446	1.7214
chr	1755446	1755447	1.4592
chr	1755447	1755448	1.1058
chr	1755448	1755449	1.0944
chr	1755449	1755450	1.1058
chr	1755450	1755451	1.0944
chr	1755451	1755452	1.4364
chr	1755452	1755453	1.9722
chr	1755453	1755454	2.1432
chr	1755454	1755455	2.3256
chr	1755455	1755456	2.565
chr	1755456	1755457	3.2832
chr	1755457	1755458	31.4412
chr	1755458	1755459	34.0176
chr	1755459	1755460	198.577
chr	1755460	1755461	284.305
chr	1755461	1755462	284.555
chr	1755462	1755463	285.068
chr	1755463	1755464	286.06
chr	1755464	1755465	289.115
chr	1755465	1755466	289.56
chr	1755466	1755468	289.537
chr	1755468	1755469	289.549
chr	1755469	1755470	290.153
chr	1755470	1755471	290.096
chr	1755471	1755473	290.107
chr	1755473	1755474	289.925
chr	1755474	1755475	289.811
chr	1755475	1755476	289.651
chr	1755476	1755477	286.915
chr	1755477	1755478	279.049
chr	1755478	1755479	270.157
chr	1755479	1755480	246.673
chr	1755480	1755481	227.453
chr	1755481	1755482	65.9148
chr	1755482	1755483	17.4534
chr	1755483	1755484	13.0302
chr	1755484	1755485	6.3954
chr	1755485	1755486	5.7912
chr	1755486	1755487	10.83
chr	1755487	1755488	10.8528
chr	1755488	1755489	10.7502
chr	1755489	1755490	9.576
chr	1755490	1755491	9.0972
chr	1755491	1755492	10.9896
chr	1755492	1755493	11.0694
chr	1755493	1755494	11.1264
chr	1755494	1755495	10.8756
chr	1755495	1755496	10.2258
chr	1755496	1755497	13.6002
chr	1755497	1755498	13.6116
chr	1755498	1755500	13.6344
chr	1755500	1755501	13.623
chr	1755501	1755502	13.5888
chr	1755502	1755503	13.5318
chr	1755503	1755505	13.395
chr	1755505	1755506	13.3836
chr	1755506	1755507	13.2696
chr	1755507	1755508	12.9504
chr	1755508	1755509	12.7224
chr	1755509	1755510	7.98
chr	1755510	1755511	7.2276
chr	1755511	1755512	4.1382
chr	1755512	1755513	3.8304
chr	1755513	1755515	3.6138
chr	1755515	1755516	3.3744
chr	1755516	1755517	3.306
chr	1755517	1755518	2.1318
chr	1755518	1755519	0.0912
chr	1755519	1755520	0.1026
chr	1755520	1755521	0.3762
chr	1755521	1755522	0.3648
chr	1755522	1755523	1.3794
chr	1755523	1755529	1.9038
chr	1755529	1755530	1.8924
chr	1755530	1755531	1.9038
chr	1755531	1755534	1.8924
chr	1755534	1755539	1.881
chr	1755539	1755540	1.8354
chr	1755540	1755541	1.8012
chr	1755541	1755542	1.4478
chr	1755542	1755543	0.9576
chr	1755543	1755544	0.684
chr	1755544	1755549	0.1938
chr	1755549	1755550	0.2052
chr	1755550	1755559	0.1938
chr	1755559	1755561	0.2052
chr	1755561	1755563	0.1938
chr	1755563	1755564	0.1482
chr	1755564	1755565	0.7524
chr	1755565	1755566	0.969
chr	1755566	1755569	1.311
chr	1755569	1755571	1.3338
chr	1755571	1755572	1.3452
chr	1755572	1755574	1.3566
chr	1755574	1755575	1.3794
chr	1755575	1755582	1.3908
chr	1755582	1755583	1.3794
chr	1755583	1755584	1.0032
chr	1755584	1755585	0.969
chr	1755585	1755586	0.9234
chr	1755586	1755587	0.2394
chr	1755587	1755588	0.228
chr	1755588	1755590	0.1938
chr	1755590	1755591	0.1824
chr	1755591	1755592	0.1596
chr	1755592	1755593	0.1482
chr	1755593	1755594	0.114
chr	1755594	1755597	0.1026
chr	1755597	1755598	0.0912
chr	1755598	1755599	0.1596
chr	1755599	1755600	0.1824
chr	1755600	1755607	0.1938
chr	1755607	1755609	0.171
chr	1755609	1755610	0.1482
chr	1755610	1755613	0.114
chr	1755613	1755615	0.1254
chr	1755615	1755616	0.114
chr	1755616	1755617	0.1026
chr	1755617	1755618	0.0798
chr	1755618	1755619	0.627
chr	1755619	1755620	1.5618
chr	1755620	1755621	1.938
chr	1755621	1755622	2.6904
chr	1755622	1755623	28.4088
chr	1755623	1755624	29.9706
chr	1755624	1755625	30.0048
chr	1755625	1755627	30.0732
chr	1755627	1755628	30.0846
chr	1755628	1755631	30.1302
chr	1755631	1755632	30.1416
chr	1755632	1755633	30.2214
chr	1755633	1755634	30.2328
chr	1755634	1755635	30.3354
chr	1755635	1755636	30.3582
chr	1755636	1755637	30.3468
chr	1755637	1755638	30.3354
chr	1755638	1755639	29.9934
chr	1755639	1755640	29.6514
chr	1755640	1755641	27.4968
chr	1755641	1755642	26.9838
chr	1755642	1755643	24.9204
chr	1755643	1755644	17.043
chr	1755644	1755645	5.6202
chr	1755645	1755646	4.9818
chr	1755646	1755647	4.3092
chr	1755647	1755648	2.508
chr	1755648	1755649	2.3598
chr	1755649	1755652	2.2914
chr	1755652	1755653	2.3256
chr	1755653	1755654	2.3142
chr	1755654	1755655	2.28
chr	1755655	1755656	2.1546
chr	1755656	1755657	2.1432
chr	1755657	1755658	2.1204
chr	1755658	1755660	2.166
chr	1755660	1755661	2.1774
chr	1755661	1755662	2.1432
chr	1755662	1755665	1.938
chr	1755665	1755666	1.1172
chr	1755666	1755667	0.3648
chr	1755667	1755668	0.1938
chr	1755668	1755669	0.2166
chr	1755669	1755671	0.228
chr	1755671	1755674	0.2052
chr	1755674	1755676	0.1938
chr	1755676	1755679	0.171
chr	1755679	1755684	0.1254
chr	1755684	1755688	0.1596
chr	1755688	1755689	0.0456
chr	1755689	1755703	0.0342
chr	1755707	1755709	0.171
chr	1755709	1755723	0.399
chr	1755723	1755726	0.3876
chr	1755726	1755727	0.3762
chr	1755727	1755728	0.3192
chr	1755728	1755729	0.1938
chr	1755729	1755731	0.1368
chr	1755731	1755732	0.0456
chr	1755737	1755742	0.1482
chr	1755742	1755743	0.1938
chr	1755743	1755759	0.4788
chr	1755759	1755761	0.4218
chr	1755761	1755762	0.4104
chr	1755762	1755763	0.3762
chr	1755763	1755764	0.3534
chr	1755764	1755766	0.1026
chr	1755766	1755769	0.0798
chr	1755769	1755770	0.0684
chr	1755770	1755778	0.1254
chr	1755778	1755789	0.1026
chr	1755789	1755790	0.0912
chr	1755790	1755792	0.0798
chr	1755792	1755793	0.057
chr	1755793	1755795	0.0456
chr	1755795	1755802	0.0342
chr	1755802	1755804	0.0228
chr	1755804	1755806	0.0342
chr	1755806	1755825	0.0684
chr	1755825	1755826	0.0798
chr	1755826	1755827	0.5358
chr	1755827	1755837	0.5586
chr	1755837	1755842	0.57
chr	1755842	1755843	0.5814
chr	1755843	1755846	0.57
chr	1755846	1755847	0.4674
chr	1755847	1755848	0.0684
chr	1755848	1755849	0.0798
chr	1755849	1755850	0.1596
chr	1755850	1755852	0.171
chr	1755852	1755860	0.1824
chr	1755860	1755863	0.3306
chr	1755863	1755864	0.3192
chr	1755864	1755867	0.3306
chr	1755867	1755869	0.3192
chr	1755869	1755871	0.2394
chr	1755871	1755874	0.1824
chr	1755874	1755876	0.171
chr	1755876	1755879	0.1596
chr	1755879	1755884	0.057
chr	1755884	1755885	0.0456
chr	1755885	1755886	0.0114
chr	1755886	1755888	0.0228
chr	1755888	1755909	0.0114
chr	1756006	1756011	0.0456
chr	1756011	1756018	0.057
chr	1756018	1756028	0.0684
chr	1756028	1756032	0.0228
chr	1756032	1756039	0.0114
chr	1756061	1756079	0.2166
chr	1756079	1756082	0.171
chr	1756082	1756083	0.1482
chr	1756083	1756084	0.0342
chr	1756084	1756088	0.0228
chr	1756119	1756131	0.0114
chr	1756131	1756140	0.0228
chr	1756140	1756147	0.0114
chr	1756147	1756153	0.057
chr	1756153	1756154	0.0798
chr	1756154	1756159	0.0912
chr	1756159	1756168	0.0798
chr	1756168	1756169	0.0684
chr	1756169	1756174	0.0456
chr	1756174	1756178	0.0114
chr	1756187	1756199	0.0114
chr	1756199	1756212	0.0912
chr	1756212	1756220	0.1026
chr	1756220	1756221	0.0912
chr	1756221	1756222	0.0342
chr	1756222	1756233	0.0228
chr	1756240	1756241	0.0228
chr	1756241	1756242	0.057
chr	1756242	1756262	0.0684
chr	1756262	1756263	0.0342
chr	1756263	1756264	0.0114
chr	1756264	1756280	0.0228
chr	1756280	1756285	0.0342
chr	1756285	1756290	0.0228
chr	1756290	1756298	0.0684
chr	1756298	1756301	0.057
chr	1756301	1756310	0.342
chr	1756310	1756315	0.3192
chr	1756315	1756320	0.2964
chr	1756320	1756322	0.285
chr	1756322	1756323	0.2622
chr	1756323	1756328	0.0228
chr	1756328	1756329	0.0114
chr	1756349	1756375	0.0114
chr	1756405	1756425	0.0114
chr	1756426	1756427	0.1026
chr	1756427	1756428	0.1254
chr	1756428	1756429	0.1482
chr	1756429	1756431	0.1824
chr	1756431	1756433	0.2052
chr	1756433	1756447	0.2166
chr	1756447	1756448	0.2622
chr	1756448	1756450	0.1482
chr	1756450	1756451	0.1368
chr	1756451	1756453	0.114
chr	1756453	1756454	0.9006
chr	1756454	1756456	1.0032
chr	1756456	1756461	1.0146
chr	1756461	1756462	1.026
chr	1756462	1756464	1.0488
chr	1756464	1756465	1.0374
chr	1756465	1756467	1.026
chr	1756467	1756468	0.969
chr	1756468	1756469	0.9462
chr	1756469	1756470	0.9348
chr	1756470	1756472	0.9006
chr	1756472	1756473	0.8436
chr	1756473	1756474	0.8208
chr	1756474	1756475	0.1482
chr	1756475	1756476	0.1254
chr	1756476	1756477	0.1026
chr	1756477	1756478	0.0684
chr	1756478	1756479	0.0342
chr	1756479	1756480	0.0684
chr	1756480	1756481	0.057
chr	1756481	1756484	0.0456
chr	1756484	1756491	0.0342
chr	1756491	1756496	0.0456
chr	1756496	1756497	0.057
chr	1756497	1756498	0.0684
chr	1756498	1756512	0.057
chr	1756512	1756515	0.0684
chr	1756515	1756517	0.114
chr	1756517	1756518	0.1482
chr	1756518	1756519	65.7324
chr	1756519	1756520	69.4602
chr	1756520	1756521	70.851
chr	1756521	1756524	70.8624
chr	1756524	1756525	70.8852
chr	1756525	1756535	70.9422
chr	1756535	1756536	70.4292
chr	1756536	1756537	70.338
chr	1756537	1756538	70.0986
chr	1756538	1756539	66.1086
chr	1756539	1756540	55.119
chr	1756540	1756541	14.2158
chr	1756541	1756542	3.1692
chr	1756542	1756543	2.223
chr	1756543	1756544	2.0976
chr	1756544	1756545	2.0634
chr	1756545	1756546	0.1254
chr	1756546	1756547	0.0684
chr	1756547	1756548	0.0456
chr	1756548	1756553	0.0342
chr	1756553	1756554	0.0228
chr	1756554	1756574	0.0456
chr	1756574	1756576	0.0228
chr	1756576	1756581	0.0114
chr	1756592	1756594	0.0114
chr	1756594	1756601	0.0228
chr	1756601	1756606	0.0342
chr	1756606	1756608	0.3192
chr	1756608	1756609	0.3534
chr	1756609	1756613	0.3762
chr	1756613	1756620	0.4104
chr	1756620	1756623	0.399
chr	1756623	1756626	0.3648
chr	1756626	1756627	0.3192
chr	1756627	1756628	0.2622
chr	1756628	1756631	0.0456
chr	1756631	1756634	0.0342
chr	1756634	1756635	0.0114
chr	1756635	1756640	0.0684
chr	1756640	1756655	0.0798
chr	1756655	1756656	0.0684
chr	1756656	1756657	0.0228
chr	1756657	1756660	0.0114
chr	1756671	1756672	0.0114
chr	1756672	1756675	0.228
chr	1756675	1756676	0.2394
chr	1756676	1756678	0.2736
chr	1756678	1756684	0.3648
chr	1756684	1756692	0.4446
chr	1756692	1756693	0.4332
chr	1756693	1756694	0.399
chr	1756694	1756695	0.2394
chr	1756695	1756696	0.2166
chr	1756696	1756697	0.2052
chr	1756697	1756698	0.1824
chr	1756698	1756703	0.171
chr	1756703	1756704	0.1482
chr	1756704	1756705	0.0798
chr	1756705	1756709	0.0114
chr	1756727	1756762	0.0114
chr	1756762	1756763	0.6156
chr	1756763	1756764	0.6384
chr	1756764	1756765	1.0374
chr	1756765	1756766	1.083
chr	1756766	1756770	1.0716
chr	1756770	1756779	1.083
chr	1756779	1756782	1.0488
chr	1756782	1756783	0.9234
chr	1756783	1756784	0.7296
chr	1756784	1756785	0.2736
chr	1756785	1756787	0.171
chr	1756787	1756788	0.1596
chr	1756788	1756790	0.1026
chr	1756790	1756792	0.0912
chr	1756792	1756796	0.0342
chr	1756796	1756804	0.0456
chr	1756804	1756806	0.0342
chr	1756806	1756811	0.0228
chr	1756811	1756816	0.0114
chr	1756816	1756818	0.0228
chr	1756818	1756834	0.057
chr	1756834	1756837	0.0456
chr	1756837	1756838	0.0228
chr	1756848	1756854	0.0114
chr	1756854	1756855	0.0456
chr	1756855	1756874	0.0684
chr	1756874	1756876	0.057
chr	1756876	1756879	0.0114
chr	1756897	1756902	0.0114
chr	1756902	1756914	0.0342
chr	1756914	1756919	0.0456
chr	1756919	1756920	0.0342
chr	1756920	1756925	0.057
chr	1756925	1756942	0.0456
chr	1756942	1756943	0.0342
chr	1756943	1756944	0.0228
chr	1756944	1756947	0.0114
chr	1756994	1756995	0.0456
chr	1756995	1757013	0.057
chr	1757013	1757014	0.0456
chr	1757014	1757016	0.0342
chr	1757016	1757021	0.0228
chr	1757061	1757082	0.0228
chr	1757082	1757083	0.0912
chr	1757083	1757084	0.1026
chr	1757084	1757088	0.1254
chr	1757088	1757091	0.1368
chr	1757091	1757100	0.1482
chr	1757100	1757104	0.1368
chr	1757104	1757105	0.057
chr	1757105	1757106	0.0456
chr	1757106	1757108	0.0342
chr	1757108	1757113	0.0228
chr	1757113	1757114	0.0114
chr	1757121	1757148	0.0114
chr	1757198	1757208	0.0114
chr	1757208	1757209	0.0342
chr	1757209	1757212	0.1368
chr	1757212	1757215	0.7524
chr	1757215	1757216	0.7638
chr	1757216	1757226	0.798
chr	1757226	1757230	0.7866
chr	1757230	1757231	0.7182
chr	1757231	1757232	0.4332
chr	1757232	1757233	0.3534
chr	1757233	1757234	0.1596
chr	1757234	1757235	0.0798
chr	1757235	1757236	0.0684
chr	1757236	1757237	0.057
chr	1757244	1757246	0.0228
chr	1757246	1757249	0.0342
chr	1757249	1757250	0.0912
chr	1757250	1757252	0.4218
chr	1757252	1757254	0.4446
chr	1757254	1757256	0.4788
chr	1757256	1757271	0.5016
chr	1757271	1757272	0.1368
chr	1757272	1757273	0.1026
chr	1757273	1757275	0.0798
chr	1757304	1757305	0.0114
chr	1757305	1757326	0.0228
chr	1757326	1757327	0.0342
chr	1757327	1757331	0.0228
chr	1757331	1757344	0.0114
chr	1757344	1757345	5.0274
chr	1757345	1757347	5.2326
chr	1757347	1757349	5.244
chr	1757349	1757350	5.2668
chr	1757350	1757351	9.2682
chr	1757351	1757354	9.3138
chr	1757354	1757356	9.3708
chr	1757356	1757357	9.3936
chr	1757357	1757358	9.4278
chr	1757358	1757361	9.4392
chr	1757361	1757362	9.4278
chr	1757362	1757363	9.3594
chr	1757363	1757364	9.348
chr	1757364	1757365	9.3024
chr	1757365	1757366	8.9604
chr	1757366	1757367	4.5828
chr	1757367	1757368	4.3776
chr	1757368	1757369	4.3092
chr	1757369	1757370	4.2294
chr	1757370	1757371	3.7848
chr	1757371	1757372	3.3972
chr	1757372	1757373	3.363
chr	1757373	1757374	3.3516
chr	1757374	1757375	2.736
chr	1757375	1757376	0.7752
chr	1757376	1757377	0.4674
chr	1757377	1757378	0.1938
chr	1757378	1757379	0.0798
chr	1757379	1757388	0.0456
chr	1757388	1757391	0.0798
chr	1757391	1757392	0.0912
chr	1757392	1757393	0.1026
chr	1757393	1757394	0.1368
chr	1757394	1757395	0.1482
chr	1757395	1757396	5.0502
chr	1757396	1757397	5.1072
chr	1757397	1757398	5.7798
chr	1757398	1757399	5.8026
chr	1757399	1757400	5.814
chr	1757400	1757401	5.9736
chr	1757401	1757402	5.9964
chr	1757402	1757403	6.0078
chr	1757403	1757411	6.0306
chr	1757411	1757412	5.8824
chr	1757412	1757413	5.6886
chr	1757413	1757414	5.4606
chr	1757414	1757415	5.1528
chr	1757415	1757416	5.0502
chr	1757416	1757417	3.5682
chr	1757417	1757418	3.3744
chr	1757418	1757419	2.9754
chr	1757419	1757420	2.4966
chr	1757420	1757421	1.6986
chr	1757421	1757422	1.4592
chr	1757422	1757423	1.2426
chr	1757423	1757424	1.0488
chr	1757424	1757426	1.0374
chr	1757426	1757427	1.0146
chr	1757427	1757428	0.7638
chr	1757428	1757429	0.5244
chr	1757429	1757430	0.513
chr	1757430	1757431	0.1596
chr	1757431	1757432	0.114
chr	1757432	1757433	0.0342
chr	1757433	1757434	0.0114
chr	1757455	1757457	0.0228
chr	1757457	1757462	0.0456
chr	1757462	1757471	0.456
chr	1757471	1757477	0.4446
chr	1757477	1757479	0.4218
chr	1757479	1757480	0.4104
chr	1757480	1757482	0.399
chr	1757482	1757483	0.3876
chr	1757483	1757484	0.2052
chr	1757484	1757485	0.0114
chr	1757510	1757513	0.0342
chr	1757513	1757533	0.0456
chr	1757533	1757535	0.0342
chr	1757535	1757537	0.0114
chr	1757539	1757541	0.0342
chr	1757541	1757559	0.0456
chr	1757559	1757561	0.0342
chr	1757563	1757564	0.7524
chr	1757564	1757574	0.7866
chr	1757574	1757575	0.798
chr	1757575	1757584	0.8094
chr	1757584	1757585	0.6954
chr	1757585	1757586	0.0342
chr	1757586	1757595	0.0228
chr	1757595	1757597	0.0114
chr	1757610	1757621	0.0114
chr	1757621	1757622	0.0456
chr	1757622	1757624	0.0912
chr	1757624	1757625	0.114
chr	1757625	1757626	0.1254
chr	1757626	1757631	0.1482
chr	1757631	1757640	0.1368
chr	1757640	1757641	0.1254
chr	1757641	1757642	0.1026
chr	1757642	1757644	0.0912
chr	1757644	1757645	0.1026
chr	1757645	1757646	0.171
chr	1757646	1757647	4.7082
chr	1757647	1757648	5.5518
chr	1757648	1757649	7.9914
chr	1757649	1757650	8.436
chr	1757650	1757651	8.5044
chr	1757651	1757653	8.5386
chr	1757653	1757654	8.6868
chr	1757654	1757655	8.7324
chr	1757655	1757657	9.063
chr	1757657	1757662	9.0744
chr	1757662	1757663	9.0858
chr	1757663	1757664	9.0516
chr	1757664	1757665	9.063
chr	1757665	1757666	8.9832
chr	1757666	1757667	8.8008
chr	1757667	1757668	6.7944
chr	1757668	1757669	5.7912
chr	1757669	1757671	2.0178
chr	1757671	1757672	1.7442
chr	1757672	1757673	1.6074
chr	1757673	1757674	1.2882
chr	1757674	1757675	1.2996
chr	1757675	1757676	1.2198
chr	1757676	1757677	1.1856
chr	1757677	1757678	1.083
chr	1757678	1757679	1.0146
chr	1757679	1757680	0.9918
chr	1757680	1757681	0.9234
chr	1757681	1757682	0.7752
chr	1757682	1757683	0.7524
chr	1757683	1757684	0.7296
chr	1757684	1757685	0.7068
chr	1757685	1757686	0.9348
chr	1757686	1757688	0.912
chr	1757688	1757689	0.855
chr	1757689	1757690	0.8208
chr	1757690	1757691	0.7638
chr	1757691	1757692	0.6156
chr	1757692	1757693	4.902
chr	1757693	1757694	4.9248
chr	1757694	1757695	4.9362
chr	1757695	1757696	4.9134
chr	1757696	1757697	5.0274
chr	1757697	1757699	5.0502
chr	1757699	1757700	5.0388
chr	1757700	1757704	5.0502
chr	1757704	1757706	5.0274
chr	1757706	1757707	5.1414
chr	1757707	1757708	5.13
chr	1757708	1757709	5.2212
chr	1757709	1757710	5.0502
chr	1757710	1757711	5.0046
chr	1757711	1757712	4.902
chr	1757712	1757713	3.8076
chr	1757713	1757714	1.1514
chr	1757714	1757715	0.6726
chr	1757715	1757717	0.6384
chr	1757717	1757718	0.627
chr	1757718	1757719	0.6498
chr	1757719	1757721	0.5928
chr	1757721	1757722	0.5244
chr	1757722	1757723	0.513
chr	1757723	1757724	0.456
chr	1757724	1757725	0.4332
chr	1757725	1757726	0.399
chr	1757726	1757727	0.4218
chr	1757727	1757728	0.399
chr	1757728	1757729	0.3876
chr	1757729	1757730	0.3192
chr	1757730	1757731	0.2166
chr	1757731	1757732	0.1824
chr	1757732	1757738	0.1482
chr	1757738	1757740	0.1368
chr	1757740	1757741	0.4788
chr	1757741	1757742	0.5244
chr	1757742	1757743	0.5814
chr	1757743	1757745	0.5928
chr	1757745	1757747	1.6872
chr	1757747	1757748	1.6644
chr	1757748	1757749	1.653
chr	1757749	1757750	1.6416
chr	1757750	1757751	1.6302
chr	1757751	1757752	1.6188
chr	1757752	1757758	1.6872
chr	1757758	1757759	1.71
chr	1757759	1757761	1.6986
chr	1757761	1757762	1.881
chr	1757762	1757763	2.0634
chr	1757763	1757764	1.9266
chr	1757764	1757765	10.7274
chr	1757765	1757766	10.6818
chr	1757766	1757767	10.6704
chr	1757767	1757768	10.6476
chr	1757768	1757770	10.944
chr	1757770	1757772	11.0352
chr	1757772	1757773	11.0124
chr	1757773	1757774	10.9326
chr	1757774	1757775	10.8984
chr	1757775	1757776	10.8756
chr	1757776	1757778	10.8528
chr	1757778	1757779	10.8414
chr	1757779	1757780	10.8528
chr	1757780	1757781	10.7958
chr	1757781	1757782	10.6704
chr	1757782	1757783	10.5564
chr	1757783	1757784	10.1916
chr	1757784	1757785	9.8952
chr	1757785	1757786	9.8382
chr	1757786	1757787	5.2896
chr	1757787	1757788	5.1528
chr	1757788	1757789	3.4884
chr	1757789	1757790	3.4656
chr	1757790	1757791	3.4542
chr	1757791	1757792	3.3288
chr	1757792	1757793	3.2148
chr	1757793	1757794	2.964
chr	1757794	1757795	2.9526
chr	1757795	1757796	2.964
chr	1757796	1757797	2.9412
chr	1757797	1757798	2.8956
chr	1757798	1757799	3.021
chr	1757799	1757800	0.57
chr	1757800	1757801	0.5814
chr	1757801	1757802	0.57
chr	1757802	1757805	4.3092
chr	1757805	1757810	4.275
chr	1757810	1757816	4.2522
chr	1757816	1757817	4.2408
chr	1757817	1757818	4.2294
chr	1757818	1757819	4.1496
chr	1757819	1757820	4.047
chr	1757820	1757821	3.4998
chr	1757821	1757822	3.1122
chr	1757822	1757823	2.7474
chr	1757823	1757824	1.6758
chr	1757824	1757825	1.3452
chr	1757825	1757826	0.9234
chr	1757826	1757827	0.5472
chr	1757827	1757828	0.2508
chr	1757828	1757831	0.1596
chr	1757831	1757834	0.1482
chr	1757834	1757835	0.0912
chr	1757835	1757836	0.1254
chr	1757836	1757837	0.0798
chr	1757837	1757842	0.0456
chr	1757842	1757843	0.342
chr	1757843	1757846	0.3648
chr	1757846	1757847	0.3876
chr	1757847	1757848	0.6042
chr	1757848	1757854	0.7182
chr	1757854	1757864	0.7068
chr	1757864	1757865	0.6954
chr	1757865	1757866	0.6612
chr	1757866	1757867	0.5814
chr	1757867	1757868	0.5358
chr	1757868	1757869	0.4218
chr	1757869	1757870	1.2312
chr	1757870	1757872	1.5276
chr	1757872	1757877	1.5162
chr	1757877	1757882	1.5048
chr	1757882	1757883	1.4934
chr	1757883	1757886	1.5048
chr	1757886	1757888	1.482
chr	1757888	1757889	1.4592
chr	1757889	1757890	1.4364
chr	1757890	1757891	0.0684
chr	1757891	1757892	0.057
chr	1757892	1757896	0.0228
chr	1757896	1757897	0.0114
chr	1757897	1757901	0.0228
chr	1757901	1757902	0.1254
chr	1757902	1757903	0.9804
chr	1757903	1757904	7.011
chr	1757904	1757905	7.0338
chr	1757905	1757907	7.0452
chr	1757907	1757920	7.0908
chr	1757920	1757921	6.897
chr	1757921	1757922	6.8628
chr	1757922	1757923	6.5322
chr	1757923	1757924	5.8368
chr	1757924	1757925	0.6156
chr	1757925	1757926	0.4446
chr	1757926	1757927	0.342
chr	1757927	1757928	0.3192
chr	1757928	1757929	0.2508
chr	1757929	1757930	0.1368
chr	1757930	1757931	0.0912
chr	1757931	1757935	0.1026
chr	1757935	1757939	0.0912
chr	1757939	1757944	0.4104
chr	1757944	1757945	0.399
chr	1757945	1757951	0.3876
chr	1757951	1757952	0.3648
chr	1757952	1757956	0.3306
chr	1757956	1757960	0.3192
chr	1757960	1757962	0.0228
chr	1757962	1757966	0.0114
chr	1757966	1757973	0.0684
chr	1757973	1757977	0.0798
chr	1757977	1757983	0.0684
chr	1757983	1757984	0.057
chr	1757984	1757985	0.0342
chr	1757985	1757987	0.0228
chr	1757987	1757995	0.0114
chr	1758010	1758011	0.0342
chr	1758011	1758030	0.057
chr	1758030	1758032	0.0456
chr	1758032	1758033	0.0228
chr	1758033	1758036	0.0114
chr	1758036	1758038	0.0228
chr	1758038	1758042	0.0114
chr	1758042	1758061	0.0228
chr	1758061	1758063	0.0114
chr	1758064	1758065	0.3306
chr	1758065	1758066	0.342
chr	1758066	1758085	0.399
chr	1758085	1758086	0.3762
chr	1758086	1758087	0.0456
chr	1758106	1758108	0.3648
chr	1758108	1758112	0.3762
chr	1758112	1758114	0.4104
chr	1758114	1758118	0.4218
chr	1758118	1758120	0.4332
chr	1758120	1758121	0.4446
chr	1758121	1758122	0.456
chr	1758122	1758124	0.4332
chr	1758124	1758126	0.7182
chr	1758126	1758127	0.6954
chr	1758127	1758128	0.6726
chr	1758128	1758130	0.4446
chr	1758130	1758133	0.4332
chr	1758133	1758134	0.4104
chr	1758134	1758135	0.399
chr	1758135	1758137	0.3762
chr	1758137	1758138	0.3534
chr	1758138	1758139	0.342
chr	1758139	1758140	0.3306
chr	1758140	1758142	0.5928
chr	1758142	1758144	0.57
chr	1758144	1758145	0.5358
chr	1758145	1758147	0.3876
chr	1758147	1758148	0.3534
chr	1758148	1758152	0.3306
chr	1758152	1758159	0.342
chr	1758159	1758160	0.285
chr	1758160	1758161	0.2508
chr	1758161	1758162	0.2166
chr	1758162	1758165	0.1026
chr	1758165	1758169	0.057
chr	1758169	1758170	0.0342
chr	1758170	1758171	0.0456
chr	1758171	1758173	1.1856
chr	1758173	1758174	1.197
chr	1758174	1758175	1.2198
chr	1758175	1758176	1.2084
chr	1758176	1758186	1.197
chr	1758186	1758188	1.2084
chr	1758188	1758190	1.197
chr	1758190	1758191	1.1856
chr	1758191	1758192	1.0488
chr	1758192	1758193	0.8892
chr	1758193	1758194	0.2508
chr	1758194	1758195	0.1026
chr	1758195	1758196	0.0684
chr	1758196	1758197	0.0456
chr	1758197	1758199	0.9348
chr	1758199	1758200	0.9462
chr	1758200	1758202	0.9804
chr	1758202	1758203	1.0032
chr	1758203	1758204	1.2654
chr	1758204	1758205	1.5732
chr	1758205	1758206	1.5846
chr	1758206	1758215	1.6302
chr	1758215	1758217	1.6188
chr	1758217	1758218	1.6302
chr	1758218	1758219	1.425
chr	1758219	1758220	1.1058
chr	1758220	1758221	1.0602
chr	1758221	1758222	1.0374
chr	1758222	1758223	0.9348
chr	1758223	1758224	0.8322
chr	1758224	1758225	0.7866
chr	1758225	1758226	0.57
chr	1758226	1758227	0.4218
chr	1758227	1758228	0.399
chr	1758228	1758230	0.3762
chr	1758230	1758236	0.456
chr	1758236	1758237	0.4674
chr	1758237	1758238	0.4104
chr	1758238	1758239	0.3648
chr	1758239	1758242	0.285
chr	1758242	1758243	0.228
chr	1758243	1758244	0.171
chr	1758244	1758248	0.1254
chr	1758248	1758251	0.1026
chr	1758251	1758252	0.0342
chr	1758252	1758256	0.0228
chr	1758260	1758264	0.0114
chr	1758264	1758284	0.0228
chr	1758284	1758285	0.0114
chr	1758287	1758288	0.2964
chr	1758288	1758307	0.3534
chr	1758307	1758308	0.2508
chr	1758308	1758309	0.0228
chr	1758309	1758310	2.4738
chr	1758310	1758312	2.7474
chr	1758312	1758314	2.7588
chr	1758314	1758328	2.736
chr	1758328	1758329	2.7246
chr	1758329	1758330	2.4282
chr	1758330	1758331	2.3484
chr	1758331	1758332	0.4446
chr	1758332	1758333	0.0114
chr	1758347	1758348	0.3078
chr	1758348	1758365	0.3534
chr	1758365	1758366	0.342
chr	1758366	1758367	0.3192
chr	1758367	1758368	0.3078
chr	1758368	1758369	0.2622
chr	1758369	1758370	0.114
chr	1758370	1758371	0.0912
chr	1758371	1758372	0.0684
chr	1758372	1758374	0.0456
chr	1758374	1758379	0.0114
chr	1758379	1758380	0.2508
chr	1758380	1758382	0.2622
chr	1758382	1758385	0.2964
chr	1758385	1758386	0.3078
chr	1758386	1758399	0.2964
chr	1758399	1758400	0.1368
chr	1758400	1758401	0.114
chr	1758401	1758403	0.0798
chr	1758403	1758404	0.0456
chr	1758404	1758406	0.0114
chr	1758411	1758412	0.0114
chr	1758412	1758413	0.0228
chr	1758413	1758422	0.1368
chr	1758422	1758432	0.1824
chr	1758432	1758433	0.1938
chr	1758433	1758434	0.171
chr	1758434	1758435	0.0684
chr	1758435	1758443	0.057
chr	1758443	1758444	0.0456
chr	1758444	1758446	0.0114
chr	1758446	1758451	0.0228
chr	1758451	1758487	0.0114
chr	1758489	1758501	0.0114
chr	1758501	1758510	0.0342
chr	1758510	1758511	0.0228
chr	1758511	1758512	0.2964
chr	1758512	1758531	0.3078
chr	1758531	1758532	0.2964
chr	1758532	1758533	0.2394
chr	1758533	1758535	0.0228
chr	1758546	1758551	0.0342
chr	1758551	1758552	0.057
chr	1758552	1758558	0.0684
chr	1758558	1758564	0.0798
chr	1758564	1758565	0.0684
chr	1758565	1758567	0.057
chr	1758567	1758573	0.0456
chr	1758573	1758580	0.0114
chr	1758656	1758684	0.0114
chr	1758715	1758716	0.0114
chr	1758716	1758717	0.7524
chr	1758717	1758726	0.7638
chr	1758726	1758727	0.9006
chr	1758727	1758728	4.0356
chr	1758728	1758729	4.2408
chr	1758729	1758733	4.2636
chr	1758733	1758734	4.2522
chr	1758734	1758735	4.2066
chr	1758735	1758736	4.1268
chr	1758736	1758737	4.104
chr	1758737	1758738	4.0242
chr	1758738	1758739	3.5682
chr	1758739	1758740	3.5454
chr	1758740	1758743	3.5226
chr	1758743	1758744	3.5112
chr	1758744	1758745	3.4998
chr	1758745	1758746	3.4656
chr	1758746	1758747	3.3744
chr	1758747	1758748	3.135
chr	1758748	1758749	0.4674
chr	1758749	1758750	0.0798
chr	1758750	1758751	0.057
chr	1758751	1758752	0.0456
chr	1758752	1758753	0.0342
chr	1758753	1758754	0.0228
chr	1758754	1758759	0.0342
chr	1758759	1758760	0.0228
chr	1758760	1758777	0.0114
chr	1758782	1758787	0.0684
chr	1758787	1758788	0.0912
chr	1758788	1758804	0.1026
chr	1758804	1758806	0.057
chr	1758806	1758808	0.0456
chr	1758808	1758809	0.0228
chr	1758844	1758845	0.0342
chr	1758845	1758848	0.1938
chr	1758848	1758866	0.2166
chr	1758866	1758867	0.1368
chr	1758867	1758868	0.0798
chr	1758868	1758869	0.0456
chr	1758869	1758875	0.0114
chr	1758875	1758878	0.057
chr	1758878	1758880	0.0684
chr	1758880	1758883	0.057
chr	1758883	1758892	0.0684
chr	1758892	1758897	0.057
chr	1758897	1758905	0.0228
chr	1758905	1758909	0.0114
chr	1758945	1758953	0.0114
chr	1758953	1758957	0.0456
chr	1758957	1758967	0.057
chr	1758967	1758973	0.0456
chr	1758973	1758974	0.0342
chr	1758974	1758976	0.0114
chr	1758979	1758980	0.0912
chr	1758980	1758985	0.1026
chr	1758985	1758986	0.399
chr	1758986	1759001	0.5244
chr	1759001	1759003	0.513
chr	1759003	1759004	0.5016
chr	1759004	1759005	0.4902
chr	1759005	1759006	0.2964
chr	1759006	1759007	0.2166
chr	1759007	1759008	0.0684
chr	1759008	1759009	0.0456
chr	1759009	1759010	0.0342
chr	1759010	1759012	0.0114
chr	1759034	1759051	0.0228
chr	1759051	1759053	0.0342
chr	1759053	1759056	0.6954
chr	1759056	1759057	2.0178
chr	1759057	1759073	2.0292
chr	1759073	1759074	1.8126
chr	1759074	1759075	1.71
chr	1759075	1759076	1.2426
chr	1759076	1759077	1.1514
chr	1759077	1759078	0.9918
chr	1759078	1759079	0.5016
chr	1759079	1759080	0.0798
chr	1759080	1759082	0.0456
chr	1759082	1759084	0.0342
chr	1759084	1759090	0.0228
chr	1759090	1759094	0.0342
chr	1759094	1759102	0.0228
chr	1759102	1759112	0.0114
chr	1759135	1759138	0.0342
chr	1759138	1759156	0.0456
chr	1759156	1759160	0.0114
chr	1759169	1759178	0.0114
chr	1759178	1759181	0.0228
chr	1759181	1759192	0.0456
chr	1759192	1759198	0.0342
chr	1759198	1759201	0.0456
chr	1759201	1759202	0.798
chr	1759202	1759203	0.8892
chr	1759203	1759204	0.9234
chr	1759204	1759205	0.9348
chr	1759205	1759206	1.0146
chr	1759206	1759208	1.0374
chr	1759208	1759217	1.083
chr	1759217	1759218	1.0602
chr	1759218	1759220	1.0374
chr	1759220	1759221	0.9918
chr	1759221	1759222	0.912
chr	1759222	1759223	0.5244
chr	1759223	1759224	0.3534
chr	1759224	1759225	0.3078
chr	1759225	1759226	0.2394
chr	1759226	1759227	0.1824
chr	1759227	1759228	0.114
chr	1759228	1759230	0.0798
chr	1759230	1759231	0.0456
chr	1759231	1759233	0.0342
chr	1759233	1759236	0.0798
chr	1759236	1759247	0.0684
chr	1759247	1759249	0.057
chr	1759249	1759250	0.114
chr	1759250	1759251	0.1254
chr	1759251	1759252	0.114
chr	1759252	1759254	0.0912
chr	1759254	1759258	0.0798
chr	1759258	1759261	0.0912
chr	1759261	1759262	0.2736
chr	1759262	1759264	0.3306
chr	1759264	1759268	0.342
chr	1759268	1759269	0.855
chr	1759269	1759270	1.2996
chr	1759270	1759271	2.0634
chr	1759271	1759273	2.109
chr	1759273	1759274	2.1204
chr	1759274	1759275	2.1318
chr	1759275	1759279	2.1432
chr	1759279	1759281	2.1318
chr	1759281	1759282	2.0976
chr	1759282	1759283	2.052
chr	1759283	1759284	1.9494
chr	1759284	1759285	1.9266
chr	1759285	1759286	1.881
chr	1759286	1759287	1.8468
chr	1759287	1759288	1.8354
chr	1759288	1759289	1.7898
chr	1759289	1759290	1.71
chr	1759290	1759291	0.855
chr	1759291	1759292	0.6726
chr	1759292	1759293	0.057
chr	1759293	1759294	0.0456
chr	1759294	1759296	0.0228
chr	1759299	1759303	0.0114
chr	1759303	1759304	0.0456
chr	1759304	1759309	0.1596
chr	1759309	1759316	0.1824
chr	1759316	1759319	0.2736
chr	1759319	1759320	0.3306
chr	1759320	1759321	0.3078
chr	1759321	1759323	3.8874
chr	1759323	1759324	4.5714
chr	1759324	1759326	4.6284
chr	1759326	1759327	4.6398
chr	1759327	1759328	4.788
chr	1759328	1759329	4.8564
chr	1759329	1759331	6.2016
chr	1759331	1759332	6.4296
chr	1759332	1759335	6.5322
chr	1759335	1759338	6.5208
chr	1759338	1759339	6.4752
chr	1759339	1759340	6.3726
chr	1759340	1759341	6.3498
chr	1759341	1759342	6.2472
chr	1759342	1759343	5.6658
chr	1759343	1759344	2.9184
chr	1759344	1759345	2.0064
chr	1759345	1759346	1.9608
chr	1759346	1759347	1.9152
chr	1759347	1759349	1.8468
chr	1759349	1759350	1.767
chr	1759350	1759351	0.855
chr	1759351	1759352	0.4332
chr	1759352	1759353	0.0912
chr	1759353	1759354	0.057
chr	1759354	1759359	0.0114
chr	1759359	1759361	0.0228
chr	1759361	1759366	0.0342
chr	1759366	1759373	0.0456
chr	1759373	1759379	0.057
chr	1759379	1759380	0.0456
chr	1759380	1759383	0.1026
chr	1759383	1759391	0.0912
chr	1759391	1759393	0.1254
chr	1759393	1759394	0.114
chr	1759394	1759398	0.1026
chr	1759398	1759401	0.0912
chr	1759401	1759402	0.0684
chr	1759402	1759403	0.057
chr	1759403	1759407	0.0798
chr	1759407	1759408	0.0684
chr	1759408	1759409	0.1254
chr	1759409	1759413	0.2166
chr	1759413	1759415	0.1824
chr	1759415	1759420	0.3192
chr	1759420	1759428	0.3306
chr	1759428	1759429	0.3078
chr	1759429	1759430	0.285
chr	1759430	1759432	0.1824
chr	1759432	1759434	0.171
chr	1759434	1759436	0.1482
chr	1759436	1759460	0.0456
chr	1759460	1759462	0.0342
chr	1759462	1759463	0.057
chr	1759463	1759464	0.0912
chr	1759464	1759465	10.7616
chr	1759465	1759479	10.773
chr	1759479	1759480	10.7616
chr	1759480	1759481	10.716
chr	1759481	1759482	9.3822
chr	1759482	1759483	9.3594
chr	1759483	1759484	8.9376
chr	1759484	1759485	8.151
chr	1759485	1759486	0.9462
chr	1759486	1759487	0.228
chr	1759487	1759488	0.2052
chr	1759488	1759490	0.1824
chr	1759490	1759492	0.0114
chr	1759498	1759502	0.0798
chr	1759502	1759514	0.0912
chr	1759514	1759517	0.1026
chr	1759517	1759518	0.171
chr	1759518	1759519	0.1596
chr	1759519	1759520	0.171
chr	1759520	1759523	0.1596
chr	1759523	1759524	0.1368
chr	1759524	1759525	0.1254
chr	1759525	1759533	0.1026
chr	1759533	1759534	0.0912
chr	1759534	1759535	0.0798
chr	1759535	1759536	0.0684
chr	1759536	1759537	0.057
chr	1759537	1759539	0.0798
chr	1759539	1759549	0.0342
chr	1759549	1759550	0.0456
chr	1759550	1759551	0.1482
chr	1759551	1759555	0.1596
chr	1759555	1759556	0.1824
chr	1759556	1759557	0.9576
chr	1759557	1759560	0.969
chr	1759560	1759561	0.9576
chr	1759561	1759570	0.9348
chr	1759570	1759572	0.9234
chr	1759572	1759573	0.8892
chr	1759573	1759574	0.8436
chr	1759574	1759575	0.7524
chr	1759575	1759576	0.6042
chr	1759576	1759577	0.4902
chr	1759577	1759578	0.1824
chr	1759578	1759579	0.0912
chr	1759579	1759580	0.0798
chr	1759580	1759583	0.0342
chr	1759583	1759608	0.0114
chr	1759643	1759659	0.0798
chr	1759659	1759660	0.0456
chr	1759660	1759663	0.0342
chr	1759663	1759665	0.0114
chr	1759686	1759688	0.5472
chr	1759688	1759692	0.7524
chr	1759692	1759693	0.8322
chr	1759693	1759703	0.8436
chr	1759703	1759705	0.8208
chr	1759705	1759706	0.8094
chr	1759706	1759707	0.7866
chr	1759707	1759708	0.6954
chr	1759708	1759709	0.285
chr	1759709	1759710	0.1824
chr	1759710	1759711	0.171
chr	1759711	1759712	0.1254
chr	1759712	1759714	0.0456
chr	1759714	1759716	0.0228
chr	1759716	1759718	0.3762
chr	1759718	1759722	0.3876
chr	1759722	1759723	0.627
chr	1759723	1759728	0.6384
chr	1759728	1759730	0.6726
chr	1759730	1759731	0.8778
chr	1759731	1759732	0.912
chr	1759732	1759736	0.9006
chr	1759736	1759738	0.8778
chr	1759738	1759739	0.5814
chr	1759739	1759740	0.57
chr	1759740	1759743	0.5586
chr	1759743	1759744	0.5358
chr	1759744	1759749	0.3078
chr	1759749	1759750	0.2964
chr	1759750	1759751	0.2622
chr	1759751	1759752	0.0684
chr	1759752	1759753	0.057
chr	1759753	1759756	0.0456
chr	1759756	1759758	0.0342
chr	1759758	1759764	0.0228
chr	1759764	1759766	0.0114
chr	1759766	1759768	0.0228
chr	1759768	1759770	0.3192
chr	1759770	1759773	0.3762
chr	1759773	1759785	0.399
chr	1759785	1759787	0.3876
chr	1759787	1759788	0.3762
chr	1759788	1759789	0.3534
chr	1759789	1759790	0.1482
chr	1759790	1759791	0.114
chr	1759791	1759792	0.0798
chr	1759792	1759793	0.0456
chr	1759793	1759794	0.0342
chr	1759794	1759796	0.0114
chr	1759796	1759797	0.0228
chr	1759797	1759801	0.0114
chr	1759801	1759803	0.0228
chr	1759803	1759804	0.8094
chr	1759804	1759805	0.8208
chr	1759805	1759807	0.8436
chr	1759807	1759812	0.855
chr	1759812	1759814	0.8892
chr	1759814	1759819	1.5504
chr	1759819	1759824	1.5276
chr	1759824	1759825	1.3566
chr	1759825	1759826	0.8664
chr	1759826	1759827	0.855
chr	1759827	1759828	0.8094
chr	1759828	1759829	0.7524
chr	1759829	1759830	0.7182
chr	1759830	1759832	0.6954
chr	1759832	1759834	0.6726
chr	1759834	1759835	0.6498
chr	1759835	1759836	0.399
chr	1759836	1759837	0.1026
chr	1759837	1759838	0.0798
chr	1759838	1759840	0.0684
chr	1759840	1759841	0.0342
chr	1759841	1759861	0.0228
chr	1759861	1759862	0.0114
chr	1759863	1759870	0.0114
chr	1759870	1759884	0.0456
chr	1759884	1759890	0.0342
chr	1759890	1759892	0.0114
chr	1759915	1759921	0.0684
chr	1759921	1759922	0.1368
chr	1759922	1759925	0.1482
chr	1759925	1759936	0.1596
chr	1759936	1759941	0.1482
chr	1759941	1759942	0.1254
chr	1759942	1759943	0.114
chr	1759951	1759956	0.0228
chr	1759956	1759957	0.0342
chr	1759957	1759958	0.4902
chr	1759958	1759961	0.5244
chr	1759961	1759962	0.5358
chr	1759962	1759963	0.5472
chr	1759963	1759970	0.6156
chr	1759970	1759972	0.6498
chr	1759972	1759973	0.6612
chr	1759973	1759974	0.684
chr	1759974	1759976	0.6384
chr	1759976	1759977	0.57
chr	1759977	1759978	0.5586
chr	1759978	1759979	0.3192
chr	1759979	1759981	0.2394
chr	1759981	1759982	0.228
chr	1759982	1759983	0.2166
chr	1759983	1759984	0.1938
chr	1759984	1759985	0.1824
chr	1759985	1759988	0.1482
chr	1759988	1759989	0.1368
chr	1759989	1759991	0.114
chr	1759991	1759992	0.0798
chr	1759992	1759993	0.057
chr	1759993	1759994	0.0228
chr	1759994	1760005	0.0114
chr	1760005	1760008	0.0228
chr	1760008	1760009	0.0798
chr	1760009	1760014	0.1368
chr	1760014	1760016	0.1596
chr	1760016	1760029	0.1482
chr	1760029	1760030	0.057
chr	1760030	1760033	0.0228
chr	1760044	1760063	0.0342
chr	1760063	1760066	0.0228
chr	1760086	1760087	0.0456
chr	1760087	1760098	0.0912
chr	1760098	1760104	0.1026
chr	1760104	1760106	0.1254
chr	1760106	1760107	0.0912
chr	1760107	1760108	0.0798
chr	1760108	1760109	0.057
chr	1760109	1760111	0.0456
chr	1760111	1760117	0.0342
chr	1760117	1760124	0.0228
chr	1760204	1760207	0.057
chr	1760207	1760224	0.0684
chr	1760224	1760225	0.057
chr	1760225	1760226	0.0342
chr	1760226	1760227	0.0228
chr	1760227	1760228	0.0114
chr	1760261	1760284	0.0114
chr	1760296	1760303	0.0114
chr	1760303	1760316	0.0228
chr	1760316	1760317	0.0114
chr	1760317	1760319	0.0228
chr	1760319	1760320	0.0342
chr	1760320	1760325	0.0684
chr	1760325	1760333	0.057
chr	1760333	1760341	0.0456
chr	1760341	1760355	0.0114
chr	1760355	1760359	0.0228
chr	1760359	1760373	0.0456
chr	1760373	1760374	0.0342
chr	1760374	1760377	0.0228
chr	1760422	1760444	0.0456
chr	1760445	1760449	0.0114
chr	1760449	1760453	0.0228
chr	1760453	1760466	0.0456
chr	1760466	1760469	0.057
chr	1760469	1760474	0.0456
chr	1760474	1760488	0.0342
chr	1760488	1760490	0.0228
chr	1760490	1760492	0.0114
chr	1760494	1760511	0.0114
chr	1760561	1760564	0.0114
chr	1760564	1760566	0.0456
chr	1760566	1760584	0.057
chr	1760584	1760585	0.0456
chr	1760585	1760586	0.0342
chr	1760586	1760588	0.0228
chr	1760600	1760606	0.0114
chr	1760606	1760607	0.0342
chr	1760607	1760621	0.1254
chr	1760621	1760625	0.114
chr	1760625	1760626	0.1026
chr	1760626	1760628	0.0912
chr	1760628	1760629	0.057
chr	1760646	1760656	0.0114
chr	1760656	1760669	0.0228
chr	1760669	1760671	0.285
chr	1760671	1760672	0.3078
chr	1760672	1760673	0.3192
chr	1760673	1760678	0.4104
chr	1760678	1760687	0.4218
chr	1760687	1760689	0.4104
chr	1760689	1760690	0.399
chr	1760690	1760691	0.1938
chr	1760691	1760692	0.171
chr	1760692	1760693	0.114
chr	1760693	1760694	0.1026
chr	1760694	1760695	0.0912
chr	1760695	1760697	0.0114
chr	1760775	1760777	0.3762
chr	1760777	1760781	0.4218
chr	1760781	1760787	0.4446
chr	1760787	1760788	0.4332
chr	1760788	1760792	0.4446
chr	1760792	1760794	0.4218
chr	1760794	1760795	0.3648
chr	1760795	1760796	0.3306
chr	1760796	1760797	0.2394
chr	1760797	1760798	0.1938
chr	1760798	1760799	0.1824
chr	1760799	1760800	0.1254
chr	1760800	1760801	0.0798
chr	1760801	1760802	0.057
chr	1760802	1760803	0.0456
chr	1760803	1760810	0.0342
chr	1760810	1760816	0.0228
chr	1760816	1760829	0.0114
chr	1760832	1760838	0.057
chr	1760838	1760852	0.1026
chr	1760852	1760854	0.0912
chr	1760854	1760855	0.0798
chr	1760855	1760858	0.0456
chr	1760858	1760864	0.0114
chr	1760865	1760866	0.0228
chr	1760866	1760884	0.1026
chr	1760884	1760887	0.0912
chr	1760887	1760888	0.0342
chr	1760888	1760889	0.0114
chr	1760889	1760890	0.0228
chr	1760890	1760891	0.0684
chr	1760891	1760893	0.1482
chr	1760893	1760907	0.1596
chr	1760907	1760911	0.1482
chr	1760911	1760912	0.1026
chr	1760912	1760913	0.057
chr	1760913	1760914	0.0228
chr	1760914	1760916	0.0114
chr	1760953	1760954	0.0114
chr	1760954	1760955	6.7146
chr	1760955	1760958	8.3334
chr	1760958	1760971	8.5614
chr	1760971	1760972	8.5386
chr	1760972	1760974	8.5044
chr	1760974	1760975	6.6804
chr	1760975	1760976	5.244
chr	1760976	1760977	0.1824
chr	1760977	1760979	0.171
chr	1760979	1760980	0.0912
chr	1760980	1760981	0.2052
chr	1760981	1760983	0.4902
chr	1760983	1760997	0.4788
chr	1760997	1761000	0.4674
chr	1761000	1761001	0.4446
chr	1761001	1761002	0.3078
chr	1761002	1761003	0.0912
chr	1761003	1761004	0.0114
chr	1761013	1761016	0.0684
chr	1761016	1761029	0.0798
chr	1761029	1761032	0.0684
chr	1761032	1761033	0.114
chr	1761033	1761035	0.0798
chr	1761035	1761047	0.0684
chr	1761047	1761054	0.0912
chr	1761054	1761055	0.1824
chr	1761055	1761057	0.2166
chr	1761057	1761074	0.228
chr	1761074	1761075	0.2166
chr	1761075	1761076	0.1254
chr	1761076	1761077	0.0342
chr	1761077	1761079	0.0228
chr	1761079	1761083	0.0342
chr	1761083	1761090	0.0228
chr	1761090	1761100	0.0114
chr	1761107	1761121	0.0228
chr	1761121	1761128	0.0342
chr	1761128	1761133	0.0228
chr	1761133	1761143	0.0114
chr	1761152	1761172	0.0228
chr	1761223	1761227	0.0114
chr	1761227	1761228	0.0228
chr	1761228	1761245	0.0342
chr	1761245	1761247	0.0456
chr	1761247	1761248	6.7374
chr	1761248	1761249	7.1592
chr	1761249	1761251	7.2162
chr	1761251	1761252	7.2048
chr	1761252	1761253	7.182
chr	1761253	1761254	7.2276
chr	1761254	1761259	7.239
chr	1761259	1761263	7.4328
chr	1761263	1761264	7.4214
chr	1761264	1761266	7.41
chr	1761266	1761267	7.353
chr	1761267	1761268	7.0908
chr	1761268	1761269	3.477
chr	1761269	1761270	0.9462
chr	1761270	1761271	0.741
chr	1761271	1761272	0.6156
chr	1761272	1761273	0.399
chr	1761273	1761276	0.1938
chr	1761276	1761279	0.1824
chr	1761279	1761280	0.1482
chr	1761280	1761281	0.0456
chr	1761281	1761291	0.0114
chr	1761293	1761310	0.7296
chr	1761310	1761312	0.7068
chr	1761312	1761313	0.684
chr	1761313	1761314	0.6612
chr	1761314	1761315	0.3648
chr	1761315	1761317	0.057
chr	1761317	1761319	0.0342
chr	1761319	1761328	0.0114
chr	1761328	1761342	0.0228
chr	1761342	1761350	0.0114
chr	1761373	1761382	0.0342
chr	1761382	1761390	0.0456
chr	1761390	1761394	0.0342
chr	1761394	1761402	0.0114
chr	1761419	1761420	0.0228
chr	1761420	1761421	0.0342
chr	1761421	1761425	0.0684
chr	1761425	1761440	0.0798
chr	1761440	1761442	0.057
chr	1761442	1761443	0.0456
chr	1761443	1761446	0.0228
chr	1761485	1761487	0.0114
chr	1761487	1761488	0.0912
chr	1761488	1761493	0.1026
chr	1761493	1761508	0.1368
chr	1761508	1761509	0.0456
chr	1761509	1761514	0.0912
chr	1761514	1761516	0.0798
chr	1761516	1761517	0.0684
chr	1761517	1761529	0.0456
chr	1761529	1761532	0.0228
chr	1761532	1761533	0.0114
chr	1761542	1761544	0.0228
chr	1761544	1761546	0.0342
chr	1761546	1761560	0.0456
chr	1761560	1761563	0.0228
chr	1761563	1761564	0.0342
chr	1761564	1761567	0.0228
chr	1761567	1761573	0.0114
chr	1761573	1761580	0.0228
chr	1761580	1761595	0.0114
chr	1761596	1761597	0.0228
chr	1761597	1761598	0.0456
chr	1761598	1761603	0.0912
chr	1761603	1761609	0.5472
chr	1761609	1761619	0.57
chr	1761619	1761620	0.5928
chr	1761620	1761621	0.57
chr	1761621	1761622	0.5472
chr	1761622	1761623	0.5244
chr	1761623	1761624	0.4788
chr	1761624	1761625	0.4218
chr	1761625	1761629	0.1254
chr	1761629	1761630	0.1824
chr	1761630	1761631	0.171
chr	1761631	1761635	1.5048
chr	1761635	1761637	1.539
chr	1761637	1761641	1.5732
chr	1761641	1761644	1.5618
chr	1761644	1761645	1.5504
chr	1761645	1761646	1.5162
chr	1761646	1761649	1.4934
chr	1761649	1761650	1.4706
chr	1761650	1761651	1.4022
chr	1761651	1761652	1.2654
chr	1761652	1761653	0.9462
chr	1761653	1761655	0.2964
chr	1761655	1761656	0.2622
chr	1761656	1761657	0.2052
chr	1761657	1761658	0.1596
chr	1761658	1761668	0.1026
chr	1761668	1761672	0.0912
chr	1761672	1761673	0.0684
chr	1761673	1761676	0.057
chr	1761676	1761677	0.0456
chr	1761677	1761678	0.0342
chr	1761680	1761692	0.0114
chr	1761692	1761696	0.0228
chr	1761696	1761697	0.0342
chr	1761697	1761707	0.0456
chr	1761707	1761714	0.0342
chr	1761714	1761718	0.0228
chr	1761718	1761719	0.0114
chr	1761739	1761756	0.1368
chr	1761756	1761758	0.1254
chr	1761758	1761759	0.114
chr	1761759	1761760	0.0798
chr	1761760	1761761	0.0684
chr	1761761	1761770	0.0342
chr	1761770	1761771	0.0228
chr	1761771	1761774	0.0114
chr	1761820	1761829	0.0114
chr	1761829	1761839	0.0342
chr	1761839	1761850	0.0228
chr	1761850	1761856	0.0114
chr	1761856	1761863	0.057
chr	1761863	1761864	0.0684
chr	1761864	1761878	0.057
chr	1761878	1761879	0.0456
chr	1761879	1761882	0.0114
chr	1761894	1761895	0.0114
chr	1761895	1761897	0.0342
chr	1761897	1761915	0.057
chr	1761915	1761917	0.0342
chr	1761917	1761918	0.0228
chr	1761918	1761923	0.0114
chr	1761931	1761949	0.0228
chr	1761949	1761953	0.0114
chr	1761971	1761991	0.0114
chr	1762002	1762004	0.1482
chr	1762004	1762007	0.1596
chr	1762007	1762008	0.171
chr	1762008	1762009	0.1824
chr	1762009	1762020	0.1938
chr	1762020	1762021	0.2052
chr	1762021	1762024	0.1254
chr	1762024	1762025	0.0912
chr	1762025	1762026	0.0798
chr	1762026	1762030	0.057
chr	1762030	1762032	0.1368
chr	1762032	1762033	0.285
chr	1762033	1762034	0.2964
chr	1762034	1762045	0.3192
chr	1762045	1762048	0.3078
chr	1762048	1762049	0.3192
chr	1762049	1762050	0.3078
chr	1762050	1762053	0.2964
chr	1762053	1762054	0.2622
chr	1762054	1762055	0.2394
chr	1762055	1762058	0.1254
chr	1762058	1762059	0.0342
chr	1762059	1762069	0.0228
chr	1762069	1762071	0.0342
chr	1762071	1762076	0.0228
chr	1762076	1762091	0.0114
chr	1762149	1762151	0.0114
chr	1762151	1762152	0.114
chr	1762152	1762153	3.8874
chr	1762153	1762154	4.0584
chr	1762154	1762155	4.1268
chr	1762155	1762166	4.1382
chr	1762166	1762167	4.1268
chr	1762167	1762169	4.1382
chr	1762169	1762170	4.1154
chr	1762170	1762171	3.6936
chr	1762171	1762172	3.648
chr	1762172	1762173	3.534
chr	1762173	1762174	2.8386
chr	1762174	1762175	0.912
chr	1762175	1762176	0.0684
chr	1762176	1762178	0.057
chr	1762178	1762180	0.0342
chr	1762180	1762181	0.0456
chr	1762181	1762183	0.0684
chr	1762183	1762189	0.2166
chr	1762189	1762198	0.228
chr	1762198	1762199	0.2166
chr	1762199	1762200	0.1938
chr	1762200	1762201	0.171
chr	1762201	1762203	0.1596
chr	1762203	1762204	0.1368
chr	1762204	1762205	0.1254
chr	1762205	1762206	0.0342
chr	1762206	1762209	0.0114
chr	1762209	1762214	0.0228
chr	1762214	1762216	0.0456
chr	1762216	1762229	0.1254
chr	1762229	1762235	0.1368
chr	1762235	1762238	0.1254
chr	1762238	1762249	0.0228
chr	1762249	1762250	0.0114
chr	1762250	1762251	0.5016
chr	1762251	1762252	2.85
chr	1762252	1762253	3.4884
chr	1762253	1762257	3.4998
chr	1762257	1762267	3.5112
chr	1762267	1762268	3.4884
chr	1762268	1762269	3.4656
chr	1762269	1762270	3.4542
chr	1762270	1762271	3.3516
chr	1762271	1762272	3.2376
chr	1762272	1762273	1.2426
chr	1762273	1762274	0.9234
chr	1762274	1762275	0.2166
chr	1762275	1762276	0.1596
chr	1762276	1762277	0.1368
chr	1762277	1762279	0.0684
chr	1762279	1762281	0.0456
chr	1762281	1762285	2.2116
chr	1762285	1762294	2.2344
chr	1762294	1762295	2.2686
chr	1762295	1762297	2.28
chr	1762297	1762298	2.2572
chr	1762298	1762299	2.1432
chr	1762299	1762300	2.0976
chr	1762300	1762301	1.8696
chr	1762301	1762302	1.7556
chr	1762302	1762303	0.3648
chr	1762303	1762304	0.2622
chr	1762304	1762305	0.399
chr	1762305	1762306	0.3762
chr	1762306	1762307	0.3648
chr	1762307	1762309	0.3534
chr	1762309	1762316	0.4104
chr	1762316	1762317	0.3762
chr	1762317	1762322	0.3648
chr	1762322	1762323	0.3534
chr	1762323	1762324	0.342
chr	1762324	1762325	0.2964
chr	1762325	1762326	0.2394
chr	1762326	1762328	0.0684
chr	1762328	1762330	0.114
chr	1762330	1762340	0.0798
chr	1762340	1762345	0.1026
chr	1762345	1762351	0.0912
chr	1762351	1762352	0.0798
chr	1762352	1762356	0.0684
chr	1762356	1762361	0.0456
chr	1762361	1762378	0.0114
chr	1762397	1762398	0.0342
chr	1762398	1762424	0.0456
chr	1762443	1762463	0.0114
chr	1762464	1762465	0.0228
chr	1762465	1762471	0.1596
chr	1762471	1762479	0.171
chr	1762479	1762480	0.3762
chr	1762480	1762481	0.3876
chr	1762481	1762482	0.969
chr	1762482	1762485	1.1058
chr	1762485	1762486	1.083
chr	1762486	1762487	1.0602
chr	1762487	1762499	0.9576
chr	1762499	1762500	0.912
chr	1762500	1762501	0.8664
chr	1762501	1762502	0.7068
chr	1762502	1762503	0.6156
chr	1762503	1762506	0.0114
chr	1762506	1762527	0.0228
chr	1762527	1762529	0.0114
chr	1762571	1762591	0.0114
chr	1762648	1762665	0.0114
chr	1762710	1762713	0.0114
chr	1762713	1762714	0.0228
chr	1762714	1762732	0.0342
chr	1762732	1762733	0.0684
chr	1762733	1762735	0.0912
chr	1762735	1762736	0.1026
chr	1762736	1762737	0.114
chr	1762737	1762748	0.1596
chr	1762748	1762751	0.1938
chr	1762751	1762754	0.1824
chr	1762754	1762755	0.171
chr	1762755	1762756	0.1596
chr	1762756	1762757	0.1482
chr	1762757	1762758	0.0456
chr	1762758	1762768	0.0798
chr	1762768	1762770	0.0684
chr	1762770	1762779	0.0456
chr	1762779	1762780	0.0342
chr	1762780	1762783	0.0228
chr	1762783	1762793	0.0114
chr	1762831	1762853	0.0114
chr	1762854	1762859	0.0114
chr	1762859	1762869	0.0342
chr	1762869	1762876	0.057
chr	1762876	1762880	0.0456
chr	1762880	1762881	0.0342
chr	1762881	1762890	0.0228
chr	1762890	1762891	0.0114
chr	1762899	1762900	0.0342
chr	1762900	1762921	0.0456
chr	1762921	1762922	0.0114
chr	1762933	1762938	0.0342
chr	1762938	1762951	0.0456
chr	1762951	1762952	0.1254
chr	1762952	1762953	0.114
chr	1762953	1762960	0.1596
chr	1762960	1762963	0.1824
chr	1762963	1762965	0.2166
chr	1762965	1762969	0.228
chr	1762969	1762972	0.1824
chr	1762972	1762973	0.171
chr	1762973	1762974	0.1482
chr	1762974	1762975	0.1254
chr	1762975	1762976	0.1026
chr	1762976	1762977	0.0912
chr	1762977	1762982	0.0798
chr	1762982	1762984	0.0456
chr	1762984	1762994	0.0114
chr	1763010	1763032	0.0114
chr	1763072	1763079	0.0114
chr	1763079	1763081	0.0342
chr	1763081	1763083	0.0912
chr	1763083	1763084	0.342
chr	1763084	1763093	0.3534
chr	1763093	1763099	0.3648
chr	1763099	1763101	0.342
chr	1763101	1763103	0.3534
chr	1763103	1763104	0.2964
chr	1763104	1763106	0.285
chr	1763106	1763107	0.2394
chr	1763107	1763108	0.228
chr	1763108	1763109	0.2052
chr	1763109	1763110	0.1938
chr	1763110	1763111	0.114
chr	1763111	1763112	0.1596
chr	1763112	1763115	0.1824
chr	1763115	1763127	0.8322
chr	1763127	1763130	0.7866
chr	1763130	1763131	0.7752
chr	1763131	1763132	0.7638
chr	1763132	1763133	0.7524
chr	1763133	1763134	0.7296
chr	1763134	1763135	0.7068
chr	1763135	1763136	0.5586
chr	1763136	1763137	0.4104
chr	1763137	1763139	0.2052
chr	1763139	1763140	0.1596
chr	1763140	1763141	0.1482
chr	1763141	1763143	0.0798
chr	1763143	1763144	0.0456
chr	1763144	1763149	0.0342
chr	1763149	1763150	0.0228
chr	1763232	1763249	0.0114
chr	1763251	1763262	0.0456
chr	1763262	1763264	0.0684
chr	1763264	1763268	0.0798
chr	1763268	1763292	0.0342
chr	1763292	1763299	0.0114
chr	1763336	1763347	0.0114
chr	1763347	1763353	0.0456
chr	1763353	1763369	0.0684
chr	1763369	1763371	0.0342
chr	1763371	1763374	0.0228
chr	1763375	1763377	0.0114
chr	1763377	1763395	0.057
chr	1763395	1763396	0.0456
chr	1763396	1763398	0.0342
chr	1763398	1763400	0.0114
chr	1763440	1763444	0.0798
chr	1763444	1763446	0.3078
chr	1763446	1763463	0.3534
chr	1763463	1763464	0.3078
chr	1763464	1763465	0.2736
chr	1763465	1763466	0.1938
chr	1763466	1763467	0.114
chr	1763467	1763469	0.0684
chr	1763469	1763470	0.0456
chr	1763470	1763471	0.0342
chr	1763471	1763472	0.0228
chr	1763472	1763473	0.6726
chr	1763473	1763475	0.7524
chr	1763475	1763484	0.7638
chr	1763484	1763489	0.7866
chr	1763489	1763490	0.7752
chr	1763490	1763492	0.7638
chr	1763492	1763493	0.7524
chr	1763493	1763494	0.4446
chr	1763494	1763495	0.057
chr	1763495	1763498	0.0342
chr	1763498	1763506	0.0228
chr	1763507	1763508	0.0114
chr	1763508	1763530	0.0342
chr	1763673	1763675	0.0228
chr	1763675	1763685	0.5928
chr	1763685	1763694	1.0146
chr	1763694	1763695	1.0032
chr	1763695	1763696	0.912
chr	1763696	1763697	0.8778
chr	1763697	1763702	0.4446
chr	1763702	1763705	0.4218
chr	1763705	1763707	0.4104
chr	1763707	1763709	0.285
chr	1763709	1763710	0.2508
chr	1763710	1763711	0.114
chr	1763711	1763713	0.057
chr	1763713	1763715	0.0456
chr	1763715	1763716	0.0228
chr	1763716	1763717	0.0114
chr	1763717	1763719	0.057
chr	1763719	1763722	0.0456
chr	1763722	1763729	0.057
chr	1763729	1763737	0.0912
chr	1763737	1763739	0.0798
chr	1763739	1763745	0.0684
chr	1763745	1763751	0.0342
chr	1763751	1763757	0.0114
chr	1763757	1763760	0.0228
chr	1763760	1763763	0.2052
chr	1763763	1763778	0.2166
chr	1763778	1763779	0.171
chr	1763779	1763780	0.0684
chr	1763780	1763782	0.0456
chr	1763782	1763783	0.0342
chr	1763783	1763786	0.0228
chr	1763786	1763799	0.0114
chr	1763816	1763837	0.0114
chr	1763839	1763843	0.1824
chr	1763843	1763845	0.1938
chr	1763845	1763850	0.2394
chr	1763850	1763851	0.285
chr	1763851	1763855	0.342
chr	1763855	1763856	0.3306
chr	1763856	1763857	0.285
chr	1763857	1763859	0.2964
chr	1763859	1763860	0.285
chr	1763860	1763861	0.2736
chr	1763861	1763864	0.228
chr	1763864	1763866	0.2166
chr	1763866	1763867	0.2052
chr	1763867	1763868	0.1824
chr	1763868	1763869	0.1482
chr	1763869	1763870	0.1368
chr	1763870	1763872	0.114
chr	1763872	1763873	0.1026
chr	1763873	1763874	0.0912
chr	1763874	1763875	0.0798
chr	1763875	1763880	0.0228
chr	1763880	1763881	0.0114
chr	1763979	1763986	0.0114
chr	1763986	1763988	0.4218
chr	1763988	1763989	0.4332
chr	1763989	1763990	0.4446
chr	1763990	1764000	0.456
chr	1764000	1764003	0.4446
chr	1764003	1764007	0.4218
chr	1764007	1764008	0.399
chr	1764008	1764009	0.057
chr	1764009	1764010	0.0342
chr	1764010	1764013	0.0114
chr	1764022	1764043	0.0114
chr	1764047	1764064	0.0684
chr	1764064	1764065	0.0798
chr	1764065	1764067	0.0684
chr	1764067	1764069	0.0456
chr	1764069	1764086	0.0114
chr	1764098	1764103	0.0114
chr	1764103	1764105	0.0342
chr	1764105	1764106	0.0456
chr	1764106	1764109	0.2052
chr	1764109	1764110	0.228
chr	1764110	1764111	0.2508
chr	1764111	1764113	0.8892
chr	1764113	1764116	0.9006
chr	1764116	1764117	1.0032
chr	1764117	1764118	1.0374
chr	1764118	1764123	1.0716
chr	1764123	1764127	1.0602
chr	1764127	1764128	0.9804
chr	1764128	1764129	0.912
chr	1764129	1764130	0.8892
chr	1764130	1764131	0.8436
chr	1764131	1764132	0.7068
chr	1764132	1764133	0.513
chr	1764133	1764134	0.3876
chr	1764134	1764135	0.342
chr	1764135	1764136	0.3078
chr	1764136	1764138	0.2964
chr	1764138	1764151	0.114
chr	1764151	1764153	0.0912
chr	1764153	1764154	0.1026
chr	1764154	1764159	0.0912
chr	1764159	1764175	0.0114
chr	1764212	1764231	0.0114
chr	1764240	1764262	0.0114
chr	1764264	1764270	0.0114
chr	1764270	1764271	0.0228
chr	1764271	1764285	0.0342
chr	1764285	1764286	0.0228
chr	1764286	1764288	0.3078
chr	1764288	1764289	0.3192
chr	1764289	1764290	4.0128
chr	1764290	1764291	4.047
chr	1764291	1764293	4.275
chr	1764293	1764299	4.332
chr	1764299	1764303	4.3434
chr	1764303	1764304	4.3206
chr	1764304	1764305	4.3092
chr	1764305	1764306	4.0242
chr	1764306	1764307	3.8874
chr	1764307	1764308	3.7962
chr	1764308	1764309	1.9836
chr	1764309	1764310	1.6758
chr	1764310	1764311	0.969
chr	1764311	1764312	0.5814
chr	1764312	1764313	0.1368
chr	1764313	1764315	0.2736
chr	1764315	1764317	0.2166
chr	1764317	1764320	0.1938
chr	1764320	1764321	0.2166
chr	1764321	1764322	0.2622
chr	1764322	1764324	8.5386
chr	1764324	1764326	8.55
chr	1764326	1764327	8.721
chr	1764327	1764334	8.7324
chr	1764334	1764335	8.5728
chr	1764335	1764336	8.5842
chr	1764336	1764337	8.5728
chr	1764337	1764338	8.5842
chr	1764338	1764339	8.5956
chr	1764339	1764340	8.4474
chr	1764340	1764342	8.4132
chr	1764342	1764343	8.151
chr	1764343	1764344	1.7898
chr	1764344	1764345	1.0032
chr	1764345	1764346	0.912
chr	1764346	1764347	0.8322
chr	1764347	1764348	0.5928
chr	1764348	1764349	0.4332
chr	1764349	1764350	0.399
chr	1764350	1764351	0.3648
chr	1764351	1764352	0.3534
chr	1764352	1764353	0.2052
chr	1764353	1764355	0.1824
chr	1764355	1764356	0.1368
chr	1764356	1764357	0.114
chr	1764357	1764368	0.057
chr	1764368	1764370	0.0456
chr	1764370	1764371	0.0342
chr	1764371	1764382	0.0114
chr	1764382	1764397	0.0456
chr	1764397	1764398	7.3758
chr	1764398	1764399	8.1282
chr	1764399	1764402	8.151
chr	1764402	1764403	10.0206
chr	1764403	1764404	10.089
chr	1764404	1764408	10.2486
chr	1764408	1764413	10.2372
chr	1764413	1764414	10.2258
chr	1764414	1764415	10.1916
chr	1764415	1764416	10.1802
chr	1764416	1764417	10.1118
chr	1764417	1764418	9.2568
chr	1764418	1764419	7.2846
chr	1764419	1764420	2.7474
chr	1764420	1764421	2.4054
chr	1764421	1764422	2.0292
chr	1764422	1764423	1.482
chr	1764423	1764424	1.2426
chr	1764424	1764425	1.5048
chr	1764425	1764426	1.7442
chr	1764426	1764427	1.8468
chr	1764427	1764429	1.8582
chr	1764429	1764430	1.881
chr	1764430	1764432	1.8354
chr	1764432	1764433	3.3972
chr	1764433	1764435	3.3858
chr	1764435	1764437	3.363
chr	1764437	1764440	3.2946
chr	1764440	1764441	3.2832
chr	1764441	1764444	3.2604
chr	1764444	1764445	3.1464
chr	1764445	1764446	3.0666
chr	1764446	1764447	1.7556
chr	1764447	1764448	1.7328
chr	1764448	1764449	1.653
chr	1764449	1764450	1.5732
chr	1764450	1764451	1.3452
chr	1764451	1764452	1.2654
chr	1764452	1764453	1.0488
chr	1764453	1764454	0.3192
chr	1764460	1764475	0.057
chr	1764475	1764479	0.0684
chr	1764479	1764480	0.0456
chr	1764480	1764481	0.0912
chr	1764481	1764486	0.114
chr	1764486	1764490	0.1482
chr	1764490	1764495	0.2394
chr	1764495	1764496	0.228
chr	1764496	1764498	0.2736
chr	1764498	1764501	0.2508
chr	1764501	1764502	0.2394
chr	1764502	1764503	0.2166
chr	1764503	1764507	0.1938
chr	1764507	1764508	0.171
chr	1764508	1764510	0.1596
chr	1764510	1764511	0.1482
chr	1764511	1764512	0.0684
chr	1764512	1764513	0.057
chr	1764513	1764516	0.0456
chr	1764516	1764518	0.0342
chr	1764518	1764520	0.0114
chr	1764520	1764524	0.057
chr	1764524	1764526	0.3876
chr	1764526	1764530	0.399
chr	1764530	1764533	0.4104
chr	1764533	1764540	0.4218
chr	1764540	1764541	0.5016
chr	1764541	1764542	0.5814
chr	1764542	1764543	0.6498
chr	1764543	1764544	0.6156
chr	1764544	1764545	0.5928
chr	1764545	1764547	0.4902
chr	1764547	1764548	0.4788
chr	1764548	1764549	0.399
chr	1764549	1764551	0.3762
chr	1764551	1764556	0.3648
chr	1764556	1764557	0.3534
chr	1764557	1764558	0.342
chr	1764558	1764559	0.3306
chr	1764559	1764560	0.285
chr	1764560	1764562	0.2622
chr	1764562	1764565	0.0342
chr	1764574	1764577	0.0228
chr	1764577	1764579	0.456
chr	1764579	1764594	0.4674
chr	1764594	1764595	0.456
chr	1764595	1764596	0.4332
chr	1764596	1764597	0.4104
chr	1764597	1764598	0.3534
chr	1764598	1764599	0.0684
chr	1764599	1764600	0.057
chr	1764600	1764601	0.0456
chr	1764601	1764603	0.0342
chr	1764603	1764611	0.0228
chr	1764611	1764612	0.0114
chr	1764627	1764647	0.1254
chr	1764647	1764648	0.114
chr	1764648	1764649	0.0456
chr	1764649	1764652	0.0342
chr	1764652	1764653	0.0228
chr	1764655	1764656	0.228
chr	1764656	1764675	0.285
chr	1764675	1764676	0.2622
chr	1764676	1764677	0.1938
chr	1764677	1764678	0.0912
chr	1764678	1764679	0.0798
chr	1764679	1764680	0.057
chr	1764680	1764681	0.0342
chr	1764681	1764683	0.0228
chr	1764683	1764686	0.0342
chr	1764686	1764691	0.0912
chr	1764691	1764697	0.1254
chr	1764697	1764699	0.114
chr	1764699	1764706	0.1254
chr	1764706	1764707	0.0912
chr	1764707	1764708	0.0798
chr	1764708	1764711	0.0684
chr	1764711	1764712	0.057
chr	1764712	1764714	0.0456
chr	1764714	1764717	0.0228
chr	1764717	1764720	0.0114
chr	1764746	1764752	0.0342
chr	1764752	1764757	0.0456
chr	1764757	1764762	0.0798
chr	1764762	1764768	0.1026
chr	1764768	1764769	0.0912
chr	1764769	1764770	0.0798
chr	1764770	1764775	0.0684
chr	1764775	1764777	0.057
chr	1764777	1764778	0.0798
chr	1764778	1764779	0.057
chr	1764779	1764783	0.5358
chr	1764783	1764785	0.5472
chr	1764785	1764798	0.5244
chr	1764798	1764800	0.5016
chr	1764800	1764801	0.1824
chr	1764801	1764802	0.057
chr	1764802	1764804	0.0456
chr	1764804	1764807	0.0342
chr	1764807	1764808	0.0228
chr	1764808	1764813	0.0114
chr	1764825	1764828	0.0114
chr	1764828	1764829	0.0228
chr	1764829	1764830	0.8094
chr	1764830	1764833	0.8208
chr	1764833	1764835	0.8322
chr	1764835	1764847	0.9006
chr	1764847	1764849	0.8778
chr	1764849	1764850	0.8436
chr	1764850	1764851	0.5244
chr	1764851	1764852	0.114
chr	1764852	1764853	0.1026
chr	1764853	1764854	0.0798
chr	1764854	1764855	0.057
chr	1764855	1764859	1.6758
chr	1764859	1764868	1.6872
chr	1764868	1764869	1.7898
chr	1764869	1764872	1.881
chr	1764872	1764873	1.8582
chr	1764873	1764874	1.6302
chr	1764874	1764875	1.5846
chr	1764875	1764876	1.5504
chr	1764876	1764877	0.5814
chr	1764877	1764878	0.57
chr	1764878	1764879	0.5472
chr	1764879	1764884	0.5244
chr	1764884	1764888	0.5016
chr	1764888	1764889	0.4902
chr	1764889	1764890	0.4332
chr	1764890	1764891	0.0684
chr	1764891	1764892	0.057
chr	1764892	1764897	0.0456
chr	1764920	1764941	0.057
chr	1764941	1764942	0.0456
chr	1764942	1764943	0.0114
chr	1764967	1764973	0.0228
chr	1764973	1764980	0.0456
chr	1764980	1764988	0.0684
chr	1764988	1764995	0.0456
chr	1764995	1764996	0.0342
chr	1764996	1765000	0.0228
chr	1765003	1765009	0.0114
chr	1765009	1765010	0.0456
chr	1765010	1765011	0.057
chr	1765011	1765025	0.0798
chr	1765025	1765028	0.0684
chr	1765028	1765029	0.0456
chr	1765029	1765030	0.0114
chr	1765030	1765031	0.0228
chr	1765031	1765049	0.0114
chr	1765123	1765145	0.0114
chr	1765171	1765192	0.0114
chr	1765203	1765208	0.0342
chr	1765208	1765225	0.057
chr	1765225	1765226	0.0228
chr	1765226	1765230	0.0114
chr	1765236	1765237	0.0114
chr	1765237	1765244	0.0228
chr	1765244	1765247	0.0342
chr	1765247	1765256	0.1026
chr	1765256	1765258	0.0912
chr	1765258	1765265	0.0798
chr	1765265	1765268	0.0684
chr	1765333	1765339	0.0228
chr	1765339	1765342	0.0342
chr	1765342	1765355	0.0456
chr	1765355	1765365	0.0228
chr	1765365	1765369	0.0114
chr	1765372	1765399	0.0114
chr	1765413	1765414	0.114
chr	1765414	1765415	0.1254
chr	1765415	1765419	0.1368
chr	1765419	1765434	0.1482
chr	1765434	1765436	0.0114
chr	1765436	1765441	0.0228
chr	1765441	1765453	0.0114
chr	1765453	1765455	0.0228
chr	1765455	1765459	0.0114
chr	1765459	1765460	0.0798
chr	1765460	1765474	0.1482
chr	1765474	1765475	0.1368
chr	1765475	1765478	0.1254
chr	1765478	1765480	0.114
chr	1765480	1765481	0.1026
chr	1765517	1765521	0.5586
chr	1765521	1765535	0.6042
chr	1765535	1765536	0.5928
chr	1765536	1765537	0.5814
chr	1765537	1765538	0.3762
chr	1765538	1765539	0.342
chr	1765539	1765540	0.1368
chr	1765540	1765542	0.114
chr	1765542	1765544	0.0912
chr	1765544	1765549	0.1026
chr	1765549	1765551	0.4218
chr	1765551	1765552	0.4674
chr	1765552	1765556	0.4788
chr	1765556	1765558	0.4674
chr	1765558	1765559	0.456
chr	1765559	1765560	0.4446
chr	1765560	1765561	0.4332
chr	1765561	1765563	0.4104
chr	1765563	1765569	0.399
chr	1765569	1765570	0.3762
chr	1765570	1765573	0.0114
chr	1765573	1765592	0.0228
chr	1765592	1765593	0.0114
chr	1765595	1765615	0.0456
chr	1765615	1765621	0.0342
chr	1765621	1765628	0.0228
chr	1765630	1765650	0.0228
chr	1765663	1765684	0.0228
chr	1765703	1765729	0.0114
chr	1765731	1765733	0.0228
chr	1765733	1765753	0.0342
chr	1765753	1765755	0.0114
chr	1765774	1765775	0.0114
chr	1765775	1765777	0.228
chr	1765777	1765792	0.2394
chr	1765792	1765795	0.2166
chr	1765795	1765796	0.2052
chr	1765796	1765798	0.0228
chr	1765798	1765800	0.0114
chr	1765840	1765841	0.0114
chr	1765841	1765844	0.0228
chr	1765844	1765861	0.057
chr	1765861	1765865	0.0342
chr	1765865	1765867	0.0114
chr	1765895	1765896	0.0228
chr	1765896	1765897	0.0342
chr	1765897	1765898	0.057
chr	1765898	1765912	0.0798
chr	1765912	1765913	0.0684
chr	1765913	1765917	0.057
chr	1765917	1765922	0.0342
chr	1765922	1765923	0.0228
chr	1765923	1765927	0.0114
chr	1765927	1765929	0.0228
chr	1765929	1765930	0.0456
chr	1765930	1765947	0.0798
chr	1765947	1765951	0.0684
chr	1765951	1765952	0.0342
chr	1765952	1765953	0.0228
chr	1765953	1765954	0.0114
chr	1766013	1766029	0.0114
chr	1766065	1766066	0.0114
chr	1766066	1766068	0.0228
chr	1766068	1766087	0.0456
chr	1766092	1766093	0.0342
chr	1766093	1766094	0.1824
chr	1766094	1766109	0.456
chr	1766109	1766112	0.4446
chr	1766112	1766113	0.4332
chr	1766113	1766114	0.5244
chr	1766114	1766115	0.4218
chr	1766115	1766116	0.4104
chr	1766116	1766117	0.3876
chr	1766117	1766118	0.3648
chr	1766118	1766119	0.342
chr	1766119	1766120	0.4218
chr	1766120	1766123	0.513
chr	1766123	1766133	0.5244
chr	1766133	1766134	0.5016
chr	1766134	1766135	0.4788
chr	1766135	1766136	0.5358
chr	1766136	1766138	0.5244
chr	1766138	1766139	0.456
chr	1766139	1766140	0.3762
chr	1766140	1766141	1.0374
chr	1766141	1766142	0.9462
chr	1766142	1766143	1.0146
chr	1766143	1766148	1.026
chr	1766148	1766152	1.0374
chr	1766152	1766153	1.1514
chr	1766153	1766154	1.1628
chr	1766154	1766155	18.696
chr	1766155	1766156	19.9044
chr	1766156	1766157	19.9842
chr	1766157	1766159	20.2692
chr	1766159	1766163	20.292
chr	1766163	1766164	20.235
chr	1766164	1766165	20.2236
chr	1766165	1766166	20.1666
chr	1766166	1766167	20.1324
chr	1766167	1766169	19.8816
chr	1766169	1766170	19.8588
chr	1766170	1766171	19.8246
chr	1766171	1766172	18.7644
chr	1766172	1766173	18.6846
chr	1766173	1766174	18.5934
chr	1766174	1766175	18.0462
chr	1766175	1766176	7.752
chr	1766176	1766177	0.228
chr	1766177	1766179	0.1938
chr	1766179	1766181	0.171
chr	1766181	1766183	0.1482
chr	1766183	1766186	0.1368
chr	1766186	1766189	0.1026
chr	1766189	1766190	0.0912
chr	1766190	1766191	0.0798
chr	1766191	1766192	0.0684
chr	1766192	1766198	0.0114
chr	1766198	1766199	0.3534
chr	1766199	1766200	2.0064
chr	1766200	1766204	2.0292
chr	1766204	1766215	2.0976
chr	1766215	1766217	2.0862
chr	1766217	1766218	2.0748
chr	1766218	1766219	1.9266
chr	1766219	1766220	1.8468
chr	1766220	1766221	0.5928
chr	1766221	1766222	0.228
chr	1766222	1766223	0.1482
chr	1766223	1766224	0.0684
chr	1766224	1766225	0.0456
chr	1766225	1766226	0.0228
chr	1766237	1766244	0.8208
chr	1766244	1766248	0.8436
chr	1766248	1766249	0.9918
chr	1766249	1766253	1.1058
chr	1766253	1766254	1.0944
chr	1766254	1766255	1.083
chr	1766255	1766256	1.0716
chr	1766256	1766257	1.0488
chr	1766257	1766258	0.8208
chr	1766258	1766259	0.6156
chr	1766259	1766260	0.3534
chr	1766260	1766262	0.342
chr	1766262	1766265	0.3192
chr	1766265	1766266	0.2964
chr	1766266	1766269	0.285
chr	1766269	1766270	0.1596
chr	1766270	1766271	0.1026
chr	1766271	1766272	0.0684
chr	1766272	1766273	0.0342
chr	1766273	1766279	0.0228
chr	1766279	1766284	0.0114
chr	1766284	1766288	0.0228
chr	1766288	1766290	0.0114
chr	1766290	1766305	0.0684
chr	1766305	1766314	0.057
chr	1766314	1766315	0.0456
chr	1766315	1766316	0.0342
chr	1766325	1766326	0.2736
chr	1766326	1766327	0.342
chr	1766327	1766330	0.3648
chr	1766330	1766332	0.3762
chr	1766332	1766341	1.14
chr	1766341	1766342	1.1856
chr	1766342	1766343	1.2654
chr	1766343	1766344	1.3794
chr	1766344	1766345	2.337
chr	1766345	1766346	2.3028
chr	1766346	1766347	2.2344
chr	1766347	1766348	2.0634
chr	1766348	1766349	2.0178
chr	1766349	1766351	1.9722
chr	1766351	1766352	1.938
chr	1766352	1766353	1.881
chr	1766353	1766354	1.368
chr	1766354	1766355	1.2882
chr	1766355	1766361	1.2426
chr	1766361	1766362	1.197
chr	1766362	1766363	1.1172
chr	1766363	1766364	1.0488
chr	1766364	1766365	0.2052
chr	1766365	1766366	0.057
chr	1766366	1766369	0.0228
chr	1766369	1766372	0.0114
chr	1766409	1766414	0.0114
chr	1766414	1766416	0.0228
chr	1766416	1766417	0.0342
chr	1766417	1766422	0.0456
chr	1766422	1766427	0.057
chr	1766427	1766432	0.0456
chr	1766432	1766435	0.057
chr	1766435	1766436	0.0456
chr	1766436	1766437	0.2736
chr	1766437	1766438	16.2564
chr	1766438	1766442	16.3362
chr	1766442	1766443	16.3248
chr	1766443	1766446	16.3818
chr	1766446	1766449	16.3932
chr	1766449	1766450	16.4046
chr	1766450	1766451	16.416
chr	1766451	1766453	16.4388
chr	1766453	1766455	15.0366
chr	1766455	1766456	15.0024
chr	1766456	1766457	13.4292
chr	1766457	1766458	10.6362
chr	1766458	1766459	2.5194
chr	1766459	1766460	1.7556
chr	1766460	1766461	0.4104
chr	1766461	1766462	0.3762
chr	1766462	1766463	0.171
chr	1766463	1766464	0.1368
chr	1766464	1766466	0.1254
chr	1766466	1766469	0.114
chr	1766469	1766471	0.0912
chr	1766471	1766479	0.0684
chr	1766479	1766480	0.057
chr	1766480	1766481	0.0228
chr	1766481	1766491	0.0114
chr	1766491	1766493	0.171
chr	1766493	1766495	0.2052
chr	1766495	1766499	0.285
chr	1766499	1766500	0.2964
chr	1766500	1766503	0.3306
chr	1766503	1766508	0.3534
chr	1766508	1766512	0.342
chr	1766512	1766513	0.3762
chr	1766513	1766514	0.342
chr	1766514	1766515	0.2622
chr	1766515	1766516	0.2394
chr	1766516	1766519	0.2052
chr	1766519	1766520	0.1824
chr	1766520	1766521	0.1596
chr	1766521	1766523	0.1254
chr	1766523	1766524	0.114
chr	1766524	1766525	0.0798
chr	1766525	1766526	0.057
chr	1766526	1766534	0.0456
chr	1766534	1766536	0.0342
chr	1766536	1766538	0.0114
chr	1766538	1766539	0.342
chr	1766539	1766543	0.3534
chr	1766543	1766545	0.3648
chr	1766545	1766547	1.1742
chr	1766547	1766557	1.1628
chr	1766557	1766558	1.0374
chr	1766558	1766560	1.0032
chr	1766560	1766561	0.9918
chr	1766561	1766562	0.969
chr	1766562	1766563	0.9576
chr	1766563	1766564	0.8094
chr	1766564	1766565	0.7068
chr	1766565	1766566	0.4332
chr	1766566	1766569	0.0228
chr	1766591	1766592	0.0228
chr	1766592	1766603	0.0456
chr	1766603	1766605	0.057
chr	1766605	1766606	2.0406
chr	1766606	1766609	2.052
chr	1766609	1766610	2.4282
chr	1766610	1766612	2.4738
chr	1766612	1766613	3.1578
chr	1766613	1766621	3.1464
chr	1766621	1766622	3.1008
chr	1766622	1766624	3.078
chr	1766624	1766625	2.9982
chr	1766625	1766626	2.9526
chr	1766626	1766627	2.8956
chr	1766627	1766628	1.026
chr	1766628	1766629	0.9234
chr	1766629	1766630	0.8778
chr	1766630	1766631	0.8436
chr	1766631	1766632	0.7638
chr	1766632	1766633	0.7182
chr	1766633	1766634	0.6384
chr	1766634	1766635	0.1596
chr	1766635	1766636	0.1482
chr	1766636	1766637	0.114
chr	1766637	1766638	0.0912
chr	1766638	1766640	0.0798
chr	1766640	1766647	0.057
chr	1766647	1766652	0.0456
chr	1766652	1766658	0.0228
chr	1766658	1766660	0.0684
chr	1766660	1766665	0.1254
chr	1766665	1766666	0.1368
chr	1766666	1766667	0.1482
chr	1766667	1766668	0.3534
chr	1766668	1766669	1.482
chr	1766669	1766670	1.4934
chr	1766670	1766671	1.6644
chr	1766671	1766672	2.1432
chr	1766672	1766673	2.166
chr	1766673	1766674	12.369
chr	1766674	1766675	12.9732
chr	1766675	1766676	12.9846
chr	1766676	1766677	12.996
chr	1766677	1766678	13.0188
chr	1766678	1766680	12.996
chr	1766680	1766681	13.0188
chr	1766681	1766687	12.996
chr	1766687	1766688	12.9732
chr	1766688	1766689	12.9504
chr	1766689	1766690	11.5824
chr	1766690	1766691	11.4
chr	1766691	1766692	10.8984
chr	1766692	1766693	10.4994
chr	1766693	1766694	9.7014
chr	1766694	1766695	2.5194
chr	1766695	1766696	1.254
chr	1766696	1766697	0.6384
chr	1766697	1766698	0.3762
chr	1766698	1766699	0.1026
chr	1766699	1766702	0.0798
chr	1766702	1766703	0.0684
chr	1766703	1766711	0.0798
chr	1766711	1766713	0.0684
chr	1766713	1766717	0.5814
chr	1766717	1766719	0.5928
chr	1766719	1766720	0.6042
chr	1766720	1766723	0.5928
chr	1766723	1766724	0.6498
chr	1766724	1766727	0.6612
chr	1766727	1766730	0.6726
chr	1766730	1766734	0.684
chr	1766734	1766735	0.6156
chr	1766735	1766736	0.5586
chr	1766736	1766738	0.5472
chr	1766738	1766739	0.513
chr	1766739	1766740	0.228
chr	1766740	1766741	0.114
chr	1766741	1766743	0.1026
chr	1766743	1766744	0.1824
chr	1766744	1766745	0.171
chr	1766745	1766746	0.1596
chr	1766746	1766749	0.114
chr	1766749	1766751	0.1026
chr	1766751	1766754	0.0912
chr	1766754	1766760	0.0798
chr	1766760	1766762	0.0912
chr	1766762	1766763	0.1482
chr	1766763	1766764	0.171
chr	1766764	1766769	0.1026
chr	1766769	1766782	0.0912
chr	1766782	1766784	0.0798
chr	1766795	1766802	0.0114
chr	1766802	1766803	0.0228
chr	1766803	1766810	0.057
chr	1766810	1766813	0.0684
chr	1766813	1766815	0.057
chr	1766815	1766816	0.8208
chr	1766816	1766817	0.8322
chr	1766817	1766823	0.855
chr	1766823	1766824	0.8436
chr	1766824	1766825	0.8094
chr	1766825	1766832	0.8778
chr	1766832	1766835	0.855
chr	1766835	1766836	0.6384
chr	1766836	1766837	0.5586
chr	1766837	1766838	0.2622
chr	1766838	1766839	0.2052
chr	1766839	1766847	0.171
chr	1766847	1766848	0.114
chr	1766848	1766854	0.1026
chr	1766854	1766855	0.0912
chr	1766855	1766856	0.0798
chr	1766856	1766858	0.0684
chr	1766858	1766859	0.228
chr	1766859	1766862	0.4332
chr	1766862	1766875	0.4446
chr	1766875	1766878	0.6042
chr	1766878	1766879	0.6726
chr	1766879	1766880	0.6498
chr	1766880	1766881	0.912
chr	1766881	1766882	1.5504
chr	1766882	1766883	1.5846
chr	1766883	1766884	1.425
chr	1766884	1766885	1.4136
chr	1766885	1766888	3.3288
chr	1766888	1766891	3.3174
chr	1766891	1766894	3.3288
chr	1766894	1766895	3.3174
chr	1766895	1766896	3.2604
chr	1766896	1766897	3.2262
chr	1766897	1766898	3.2034
chr	1766898	1766900	3.0666
chr	1766900	1766901	2.793
chr	1766901	1766902	2.3256
chr	1766902	1766903	1.7328
chr	1766903	1766904	1.6416
chr	1766904	1766905	1.2198
chr	1766905	1766906	1.1514
chr	1766906	1766907	0.5814
chr	1766907	1766909	0.1254
chr	1766909	1766910	0.114
chr	1766910	1766911	0.0798
chr	1766911	1766912	0.0684
chr	1766912	1766915	0.0456
chr	1766915	1766917	0.0342
chr	1766917	1766919	0.0228
chr	1766926	1766948	0.0114
chr	1766960	1766967	0.0114
chr	1766967	1766980	0.0228
chr	1766980	1766982	0.0114
chr	1766982	1767002	0.0456
chr	1767002	1767003	0.0342
chr	1767026	1767032	0.0114
chr	1767032	1767033	0.0228
chr	1767033	1767034	0.0684
chr	1767034	1767043	0.0798
chr	1767043	1767045	0.0912
chr	1767045	1767047	0.2736
chr	1767047	1767057	0.2964
chr	1767057	1767058	0.285
chr	1767058	1767061	0.2622
chr	1767061	1767063	0.2394
chr	1767063	1767064	0.2166
chr	1767064	1767065	0.171
chr	1767065	1767067	0.1026
chr	1767067	1767068	0.0912
chr	1767068	1767069	0.0798
chr	1767079	1767080	0.0228
chr	1767080	1767081	0.2964
chr	1767081	1767100	0.3078
chr	1767100	1767101	0.2394
chr	1767101	1767102	0.3876
chr	1767102	1767104	0.4446
chr	1767104	1767106	0.456
chr	1767106	1767107	0.4674
chr	1767107	1767108	0.6384
chr	1767108	1767109	0.6612
chr	1767109	1767111	0.741
chr	1767111	1767113	4.104
chr	1767113	1767118	4.1496
chr	1767118	1767121	4.1268
chr	1767121	1767122	4.104
chr	1767122	1767123	3.933
chr	1767123	1767126	3.8076
chr	1767126	1767127	3.6936
chr	1767127	1767128	3.6366
chr	1767128	1767129	3.477
chr	1767129	1767130	3.3744
chr	1767130	1767131	3.021
chr	1767131	1767132	2.9184
chr	1767132	1767133	0.6384
chr	1767133	1767134	0.399
chr	1767134	1767135	0.3534
chr	1767135	1767136	0.228
chr	1767136	1767137	0.0342
chr	1767137	1767156	0.0114
chr	1767168	1767189	0.1482
chr	1767207	1767208	0.0342
chr	1767208	1767212	0.0798
chr	1767212	1767213	0.0912
chr	1767213	1767214	0.114
chr	1767214	1767224	0.228
chr	1767224	1767227	0.2394
chr	1767227	1767228	0.2622
chr	1767228	1767229	0.2736
chr	1767229	1767230	0.2508
chr	1767230	1767231	0.342
chr	1767231	1767232	0.399
chr	1767232	1767235	0.4218
chr	1767235	1767236	0.399
chr	1767236	1767237	2.3826
chr	1767237	1767238	2.622
chr	1767238	1767241	2.6106
chr	1767241	1767245	2.5992
chr	1767245	1767246	2.5878
chr	1767246	1767248	2.565
chr	1767248	1767249	2.5536
chr	1767249	1767251	2.5422
chr	1767251	1767252	2.5308
chr	1767252	1767253	2.4282
chr	1767253	1767254	2.3712
chr	1767254	1767255	2.3484
chr	1767255	1767256	2.3256
chr	1767256	1767257	2.3028
chr	1767257	1767258	2.1774
chr	1767258	1767259	1.9494
chr	1767259	1767260	0.5244
chr	1767260	1767262	0.2394
chr	1767262	1767263	0.228
chr	1767263	1767264	0.2166
chr	1767268	1767269	0.0456
chr	1767269	1767274	0.1026
chr	1767274	1767279	0.114
chr	1767279	1767290	0.1482
chr	1767290	1767293	0.0912
chr	1767293	1767294	0.0798
chr	1767294	1767297	0.0456
chr	1767297	1767299	0.0342
chr	1767299	1767301	0.0114
chr	1767360	1767365	0.0798
chr	1767365	1767366	0.5928
chr	1767366	1767367	2.793
chr	1767367	1767368	2.8158
chr	1767368	1767371	4.5372
chr	1767371	1767372	4.56
chr	1767372	1767384	4.5942
chr	1767384	1767385	4.56
chr	1767385	1767386	4.2864
chr	1767386	1767387	3.9216
chr	1767387	1767388	2.4966
chr	1767388	1767389	0.114
chr	1767389	1767391	0.0114
chr	1767412	1767413	0.0114
chr	1767413	1767415	0.0228
chr	1767415	1767422	0.1938
chr	1767422	1767434	0.2052
chr	1767434	1767435	0.1938
chr	1767435	1767436	0.1824
chr	1767436	1767437	0.1596
chr	1767437	1767438	0.0456
chr	1767438	1767440	0.0342
chr	1767440	1767442	0.0228
chr	1767442	1767458	0.0684
chr	1767458	1767464	0.057
chr	1767464	1767466	0.0114
chr	1767466	1767483	0.0456
chr	1767483	1767485	0.057
chr	1767485	1767487	0.0342
chr	1767487	1767492	0.0114
chr	1767492	1767509	0.741
chr	1767509	1767510	0.7296
chr	1767510	1767512	0.7182
chr	1767512	1767513	0.6612
chr	1767513	1767514	0.3876
chr	1767514	1767515	0.0114
chr	1767530	1767531	0.0114
chr	1767531	1767532	0.0342
chr	1767532	1767533	0.0684
chr	1767533	1767550	0.0798
chr	1767550	1767552	0.0684
chr	1767552	1767557	0.0456
chr	1767557	1767574	0.057
chr	1767574	1767575	0.0456
chr	1767575	1767576	0.0114
chr	1767642	1767665	0.0114
chr	1767679	1767688	0.0114
chr	1767688	1767693	0.0228
chr	1767693	1767696	0.0456
chr	1767696	1767701	0.0684
chr	1767701	1767713	0.057
chr	1767713	1767714	0.1824
chr	1767714	1767716	0.171
chr	1767716	1767732	0.1596
chr	1767732	1767733	0.1482
chr	1767733	1767734	0.1368
chr	1767734	1767747	0.1026
chr	1767747	1767754	0.1254
chr	1767754	1767755	0.0912
chr	1767755	1767757	0.0342
chr	1767757	1767761	0.0456
chr	1767761	1767763	0.0342
chr	1767763	1767767	0.0456
chr	1767767	1767768	0.0342
chr	1767768	1767773	0.0228
chr	1767773	1767774	0.0342
chr	1767774	1767778	0.0456
chr	1767778	1767779	0.0342
chr	1767779	1767784	0.0684
chr	1767784	1767785	0.0798
chr	1767785	1767791	0.0912
chr	1767791	1767798	0.0798
chr	1767798	1767799	0.057
chr	1767799	1767800	0.0456
chr	1767800	1767808	0.0342
chr	1767808	1767812	0.0228
chr	1767842	1767854	0.0114
chr	1767854	1767855	0.0456
chr	1767855	1767860	0.1368
chr	1767860	1767862	0.1596
chr	1767862	1767867	0.2166
chr	1767867	1767870	0.228
chr	1767870	1767876	0.2166
chr	1767876	1767879	0.1026
chr	1767879	1767883	0.114
chr	1767883	1767884	0.1026
chr	1767884	1767889	0.0798
chr	1767889	1767895	0.0684
chr	1767895	1767896	0.057
chr	1767896	1767897	0.0456
chr	1767897	1767898	0.0114
chr	1767901	1767907	0.0114
chr	1767907	1767908	0.4446
chr	1767908	1767910	0.456
chr	1767910	1767922	0.513
chr	1767922	1767926	0.5016
chr	1767926	1767927	0.4902
chr	1767927	1767928	0.456
chr	1767928	1767929	0.1824
chr	1767929	1767932	0.0228
chr	1767932	1767937	0.0114
chr	1767956	1767976	0.0114
chr	1767992	1767993	0.0114
chr	1767993	1767994	0.0228
chr	1767994	1767999	0.057
chr	1767999	1768011	0.0798
chr	1768011	1768013	0.0684
chr	1768013	1768015	0.057
chr	1768015	1768019	0.0456
chr	1768019	1768020	0.0342
chr	1768020	1768024	0.0228
chr	1768024	1768026	0.0114
chr	1768059	1768074	0.0114
chr	1768074	1768079	0.0228
chr	1768079	1768081	0.0342
chr	1768081	1768086	0.0228
chr	1768086	1768096	0.0342
chr	1768096	1768101	0.057
chr	1768101	1768112	0.0456
chr	1768112	1768113	0.0342
chr	1768113	1768120	0.1482
chr	1768120	1768124	0.1368
chr	1768124	1768130	0.1254
chr	1768130	1768132	0.114
chr	1768132	1768135	0.0912
chr	1768135	1768136	0.057
chr	1768136	1768152	0.0456
chr	1768152	1768153	0.0114
chr	1768209	1768234	0.0114
chr	1768360	1768371	0.0114
chr	1768371	1768385	0.0228
chr	1768385	1768397	0.0114
chr	1768422	1768425	0.0228
chr	1768425	1768431	0.0342
chr	1768431	1768432	0.0456
chr	1768432	1768433	0.1026
chr	1768433	1768442	0.114
chr	1768442	1768444	0.1026
chr	1768444	1768445	0.0912
chr	1768445	1768450	0.0798
chr	1768450	1768451	0.0912
chr	1768451	1768452	0.1254
chr	1768452	1768453	0.114
chr	1768453	1768454	0.0684
chr	1768454	1768455	4.3776
chr	1768455	1768456	8.949
chr	1768456	1768460	9.3366
chr	1768460	1768461	9.3594
chr	1768461	1768468	9.3822
chr	1768468	1768470	9.3936
chr	1768470	1768471	9.348
chr	1768471	1768472	9.3936
chr	1768472	1768473	9.348
chr	1768473	1768474	9.2796
chr	1768474	1768475	9.1656
chr	1768475	1768476	8.6868
chr	1768476	1768477	7.296
chr	1768477	1768478	6.5208
chr	1768478	1768479	3.4884
chr	1768479	1768480	3.42
chr	1768480	1768481	3.249
chr	1768481	1768482	3.2376
chr	1768482	1768483	3.1692
chr	1768483	1768484	3.0324
chr	1768484	1768485	2.9526
chr	1768485	1768486	2.9298
chr	1768486	1768487	2.9184
chr	1768487	1768488	2.6904
chr	1768488	1768489	2.6106
chr	1768489	1768490	1.7442
chr	1768490	1768491	0.3192
chr	1768491	1768492	0.0798
chr	1768492	1768494	0.0684
chr	1768494	1768495	0.057
chr	1768495	1768496	0.0456
chr	1768496	1768497	0.0342
chr	1768497	1768500	0.0228
chr	1768500	1768501	0.0114
chr	1768514	1768519	0.0114
chr	1768519	1768523	0.1026
chr	1768523	1768538	0.114
chr	1768538	1768539	0.1026
chr	1768539	1768540	0.0912
chr	1768540	1768541	0.0798
chr	1768541	1768544	0.0114
chr	1768628	1768647	0.0912
chr	1768647	1768649	0.1026
chr	1768649	1768650	0.0912
chr	1768650	1768651	0.0684
chr	1768651	1768669	0.057
chr	1768669	1768671	0.0456
chr	1768671	1768674	0.0342
chr	1768693	1768697	0.0114
chr	1768697	1768715	0.0342
chr	1768715	1768718	0.0228
chr	1768718	1768719	0.0114
chr	1768729	1768748	0.0114
chr	1768847	1768874	0.0114
chr	1768901	1768923	0.0114
chr	1768969	1768990	0.0114
chr	1769180	1769199	0.057
chr	1769199	1769201	0.0456
chr	1769201	1769203	0.0114
chr	1769206	1769215	0.0114
chr	1769215	1769223	0.0228
chr	1769223	1769227	0.0342
chr	1769227	1769236	0.0228
chr	1769236	1769242	0.0114
chr	1769316	1769317	0.0114
chr	1769317	1769318	0.0342
chr	1769318	1769337	0.0684
chr	1769337	1769338	0.0228
chr	1769400	1769424	0.0228
chr	1769630	1769633	0.0114
chr	1769633	1769636	0.0228
chr	1769636	1769648	0.0342
chr	1769648	1769650	0.0456
chr	1769650	1769655	0.057
chr	1769655	1769657	0.0456
chr	1769657	1769669	0.0228
chr	1769669	1769674	0.0114
chr	1769773	1769792	0.1368
chr	1769792	1769793	0.1254
chr	1769793	1769795	0.0456
chr	1769795	1769796	0.0342
chr	1769796	1769797	0.0228
chr	1769797	1769798	0.0114
chr	1769854	1769874	0.0114
chr	1769918	1769935	0.0114
chr	1769940	1769957	0.0114
chr	1769957	1769962	0.0228
chr	1769962	1769966	0.0342
chr	1769966	1769978	0.057
chr	1769978	1769982	0.0456
chr	1769982	1769983	0.0342
chr	1769983	1769987	0.0228
chr	1770264	1770284	0.0228
chr	1770284	1770285	0.0114
chr	1770817	1770839	0.0114
chr	1770895	1770905	0.0114
chr	1770905	1770916	0.0228
chr	1770916	1770956	0.0114
chr	1771261	1771278	0.0114
chr	1771393	1771414	0.0114
chr	1771426	1771447	0.0114
chr	1771549	1771566	0.0114
chr	1772112	1772141	0.0114
chr	1772263	1772274	0.0228
chr	1772274	1772291	0.0342
chr	1772291	1772298	0.0228
chr	1772310	1772332	0.0114
chr	1772342	1772344	0.0342
chr	1772344	1772349	0.0456
chr	1772349	1772350	0.057
chr	1772350	1772362	0.1596
chr	1772362	1772365	0.171
chr	1772365	1772371	0.1596
chr	1772371	1772372	0.1368
chr	1772372	1772381	0.0456
chr	1772381	1772384	0.0342
chr	1772384	1772385	0.0114
chr	1772483	1772504	0.0114
chr	1772590	1772594	0.0114
chr	1772594	1772612	0.0228
chr	1772612	1772616	0.0114
chr	1772622	1772644	0.0114
chr	1772654	1772659	0.1026
chr	1772659	1772661	0.3648
chr	1772661	1772667	0.3762
chr	1772667	1772675	0.3876
chr	1772675	1772676	0.399
chr	1772676	1772677	0.3306
chr	1772677	1772679	0.3192
chr	1772679	1772680	0.342
chr	1772680	1772681	0.399
chr	1772681	1772683	0.2736
chr	1772683	1772684	0.2622
chr	1772684	1772693	0.2508
chr	1772693	1772695	0.2394
chr	1772695	1772696	0.228
chr	1772696	1772697	0.2166
chr	1772697	1772698	0.2052
chr	1772698	1772699	0.171
chr	1772699	1772700	0.1596
chr	1772700	1772701	0.1026
chr	1772701	1772702	0.0456
chr	1772702	1772703	0.0228
chr	1772703	1772705	0.0114
chr	1772737	1772738	0.0342
chr	1772738	1772739	0.1026
chr	1772739	1772740	0.9918
chr	1772740	1772757	1.0488
chr	1772757	1772758	1.0374
chr	1772758	1772759	0.8892
chr	1772759	1772760	0.798
chr	1772760	1772761	0.2166
chr	1772761	1772764	0.0456
chr	1772764	1772766	0.0342
chr	1772766	1772774	0.0114
chr	1772779	1772781	0.0114
chr	1772781	1772804	0.0228
chr	1772804	1772813	0.0114
chr	1772845	1772857	0.0798
chr	1772857	1772860	0.0912
chr	1772860	1772867	0.1026
chr	1772867	1772869	0.0456
chr	1772869	1772878	0.0228
chr	1772878	1772881	0.0114
chr	1772907	1772927	0.0114
chr	1772927	1772942	0.0228
chr	1772942	1772943	0.0114
chr	1772943	1772953	0.2736
chr	1772953	1772964	0.2622
chr	1772964	1772965	0.0342
chr	1772965	1772966	0.2622
chr	1772966	1772986	0.4332
chr	1772986	1772987	0.4104
chr	1772987	1772988	0.342
chr	1772988	1772989	0.0342
chr	1773010	1773022	0.0114
chr	1773022	1773032	0.0228
chr	1773032	1773042	0.0114
chr	1773085	1773086	0.0342
chr	1773086	1773088	0.057
chr	1773088	1773094	0.0684
chr	1773094	1773096	0.0798
chr	1773096	1773104	0.1026
chr	1773104	1773106	0.0912
chr	1773106	1773108	0.0798
chr	1773108	1773115	0.0456
chr	1773115	1773129	0.0114
chr	1773284	1773309	0.0114
chr	1773363	1773385	0.0114
chr	1773402	1773423	0.0228
chr	1773470	1773499	0.0114
chr	1773982	1774004	0.0114
chr	1774303	1774323	0.0114
chr	1775346	1775348	0.0114
chr	1775348	1775367	0.0228
chr	1775375	1775397	0.0228
chr	1775421	1775444	0.0114
chr	1775455	1775458	0.0114
chr	1775458	1775472	0.0228
chr	1775472	1775493	0.0114
chr	1775538	1775574	0.0114
chr	1775574	1775576	0.0228
chr	1775576	1775580	0.0456
chr	1775580	1775592	0.0342
chr	1775592	1775594	0.0456
chr	1775594	1775598	0.0342
chr	1775598	1775614	0.0114
chr	1775720	1775741	0.0114
chr	1775753	1775764	0.0114
chr	1775764	1775775	0.0228
chr	1775775	1775786	0.0114
chr	1776257	1776275	0.0114
chr	1776363	1776375	0.0114
chr	1776375	1776391	0.0456
chr	1776391	1776394	0.0342
chr	1776394	1776396	0.0228
chr	1776555	1776576	0.0114
chr	1776799	1776825	0.0114
chr	1776948	1776949	0.0342
chr	1776949	1776956	0.0684
chr	1776956	1776958	0.0912
chr	1776958	1776959	0.114
chr	1776959	1776966	0.1254
chr	1776966	1776969	0.114
chr	1776969	1776970	0.0912
chr	1776970	1776974	0.0684
chr	1776974	1776976	0.057
chr	1776976	1776978	0.0456
chr	1776978	1776983	0.0114
chr	1776988	1777007	0.0114
chr	1777007	1777011	0.0228
chr	1777011	1777026	0.0114
chr	1777048	1777073	0.0114
chr	1777091	1777113	0.0114
chr	1777545	1777550	0.0114
chr	1777550	1777552	0.057
chr	1777552	1777555	0.0912
chr	1777555	1777562	0.1026
chr	1777562	1777572	0.114
chr	1777572	1777573	0.0798
chr	1777573	1777574	0.0684
chr	1777574	1777576	0.057
chr	1777576	1777577	0.0456
chr	1777577	1777578	0.057
chr	1777578	1777581	0.0342
chr	1777581	1777582	0.0228
chr	1777582	1777594	0.0114
chr	1777855	1777877	0.0114
chr	1777989	1778011	0.0114
chr	1778160	1778180	0.0228
chr	1778182	1778202	0.1026
chr	1778202	1778203	0.114
chr	1778203	1778204	0.0456
chr	1778204	1778223	0.0228
chr	1778223	1778224	0.0114
chr	1778299	1778300	0.0114
chr	1778300	1778319	0.0798
chr	1778319	1778321	0.0684
chr	1778343	1778344	0.0114
chr	1778344	1778346	0.0342
chr	1778346	1778355	0.0456
chr	1778355	1778366	0.057
chr	1778366	1778368	0.0342
chr	1778368	1778378	0.2964
chr	1778378	1778379	0.285
chr	1778379	1778388	0.2736
chr	1778388	1778389	0.0798
chr	1778389	1778390	0.0456
chr	1778390	1778391	0.0342
chr	1778391	1778392	0.0114
chr	1778437	1778458	0.0114
chr	1778480	1778484	0.0114
chr	1778484	1778501	0.0228
chr	1778501	1778506	0.0114
chr	1778530	1778531	0.0114
chr	1778531	1778552	0.0228
chr	1778552	1778553	0.0114
chr	1778592	1778596	0.0228
chr	1778596	1778599	0.0456
chr	1778599	1778618	0.057
chr	1778618	1778620	0.0114
chr	1778666	1778686	0.0114
chr	1778695	1778696	0.0114
chr	1778696	1778697	0.0342
chr	1778697	1778716	0.0456
chr	1778716	1778718	0.0342
chr	1778718	1778721	0.0228
chr	1778721	1778730	0.0114
chr	1778730	1778731	0.3078
chr	1778731	1778743	0.2964
chr	1778743	1778745	0.342
chr	1778745	1778749	0.3648
chr	1778749	1778752	0.3534
chr	1778752	1778753	0.1824
chr	1778753	1778754	0.1026
chr	1778754	1778755	0.0912
chr	1778755	1778757	0.0798
chr	1778757	1778763	0.0684
chr	1778763	1778764	0.0342
chr	1778764	1778767	0.0228
chr	1778767	1778769	0.0114
chr	1778780	1778782	0.0228
chr	1778782	1778801	0.3192
chr	1778801	1778802	0.2964
chr	1778808	1778827	0.0114
chr	1778832	1778837	0.0114
chr	1778837	1778838	0.0342
chr	1778838	1778859	0.0456
chr	1778859	1778888	0.0114
chr	1778950	1778972	0.0114
chr	1779011	1779032	0.0114
chr	1779032	1779034	0.228
chr	1779034	1779035	0.2394
chr	1779035	1779052	0.228
chr	1779052	1779053	0.0684
chr	1779053	1779054	0.0456
chr	1779057	1779064	0.0114
chr	1779064	1779065	0.0228
chr	1779065	1779067	0.0342
chr	1779067	1779068	0.0456
chr	1779068	1779069	0.2052
chr	1779069	1779070	0.2166
chr	1779070	1779082	0.2394
chr	1779082	1779086	0.228
chr	1779086	1779087	0.2166
chr	1779087	1779090	0.2052
chr	1779122	1779146	0.0114
chr	1779150	1779152	0.0114
chr	1779152	1779172	0.0228
chr	1779172	1779173	0.0114
chr	1779174	1779186	0.0114
chr	1779186	1779187	0.0684
chr	1779187	1779190	0.1026
chr	1779190	1779195	0.114
chr	1779195	1779196	0.1368
chr	1779196	1779206	0.1254
chr	1779206	1779207	0.114
chr	1779207	1779208	0.0798
chr	1779208	1779213	0.0342
chr	1779213	1779216	0.0228
chr	1779216	1779217	0.0114
chr	1779226	1779246	0.0456
chr	1779246	1779247	0.0342
chr	1779321	1779322	0.0228
chr	1779322	1779323	0.1824
chr	1779323	1779329	0.1938
chr	1779329	1779342	0.2052
chr	1779342	1779343	0.114
chr	1779343	1779346	0.0228
chr	1779346	1779348	0.0114
chr	1779396	1779415	0.0228
chr	1779415	1779417	0.0114
chr	1779449	1779465	0.0114
chr	1779465	1779468	0.0228
chr	1779468	1779470	0.1482
chr	1779470	1779471	0.1824
chr	1779471	1779473	0.1938
chr	1779473	1779485	0.2394
chr	1779485	1779489	0.2508
chr	1779489	1779490	0.2052
chr	1779490	1779492	0.1026
chr	1779492	1779495	0.0912
chr	1779495	1779501	0.057
chr	1779501	1779505	0.0456
chr	1779505	1779508	0.0114
chr	1779548	1779549	0.0114
chr	1779549	1779568	0.0228
chr	1779568	1779583	0.0114
chr	1779606	1779623	0.0114
chr	1779623	1779627	0.0342
chr	1779627	1779644	0.0228
chr	1779662	1779683	0.0114
chr	1779683	1779684	0.0456
chr	1779684	1779703	0.057
chr	1779703	1779705	0.0342
chr	1779705	1779710	0.0114
chr	1779809	1779835	0.0114
chr	1779848	1779868	0.0114
chr	1779893	1779908	0.0114
chr	1779908	1779911	0.0228
chr	1779911	1779927	0.0114
chr	1779930	1779952	0.0228
chr	1780034	1780036	0.0342
chr	1780036	1780056	0.0456
chr	1780056	1780057	0.0228
chr	1780057	1780058	0.0114
chr	1780207	1780225	0.0114
chr	1780299	1780313	0.0114
chr	1780313	1780316	0.057
chr	1780316	1780317	0.0456
chr	1780317	1780320	0.057
chr	1780320	1780322	0.114
chr	1780322	1780334	0.1596
chr	1780334	1780337	0.1482
chr	1780337	1780338	0.1368
chr	1780338	1780339	0.114
chr	1780339	1780340	0.1026
chr	1780340	1780341	0.0798
chr	1780341	1780342	0.0342
chr	1780342	1780343	0.0228
chr	1780355	1780375	0.0798
chr	1780375	1780377	0.0684
chr	1780377	1780378	0.0228
chr	1780378	1780379	0.0342
chr	1780379	1780382	0.0228
chr	1780382	1780384	0.0342
chr	1780384	1780388	0.0798
chr	1780388	1780399	0.0912
chr	1780399	1780403	0.0798
chr	1780403	1780405	0.0684
chr	1780405	1780406	0.0342
chr	1780406	1780407	0.0228
chr	1780407	1780423	0.0114
chr	1780442	1780463	0.0456
chr	1780463	1780465	0.0114
chr	1780509	1780510	0.0228
chr	1780510	1780512	0.1596
chr	1780512	1780529	0.2622
chr	1780529	1780531	0.2394
chr	1780531	1780532	0.0912
chr	1780532	1780533	0.0684
chr	1780533	1780534	0.0798
chr	1780534	1780537	0.0684
chr	1780537	1780539	0.0456
chr	1780539	1780540	0.0342
chr	1780540	1780552	0.0114
chr	1780689	1780690	0.0342
chr	1780690	1780707	0.0798
chr	1780707	1780709	0.0684
chr	1780709	1780710	0.057
chr	1780710	1780711	0.0342
chr	1780711	1780712	0.0228
chr	1780830	1780831	0.0114
chr	1780831	1780852	0.1254
chr	1780852	1780853	0.1026
chr	1780853	1780859	0.0114
chr	1780953	1780954	0.0114
chr	1780954	1780973	0.0456
chr	1780973	1780975	0.0114
chr	1780982	1780999	0.0114
chr	1780999	1781000	0.0228
chr	1781000	1781001	0.0342
chr	1781001	1781016	0.057
chr	1781016	1781020	0.0456
chr	1781020	1781022	0.0228
chr	1781022	1781023	0.0114
chr	1781089	1781090	0.1482
chr	1781090	1781111	0.1596
chr	1781111	1781118	0.0912
chr	1781118	1781119	0.114
chr	1781119	1781133	0.1254
chr	1781133	1781134	0.114
chr	1781134	1781138	0.0684
chr	1781138	1781139	0.0342
chr	1781148	1781150	0.0342
chr	1781150	1781151	0.0456
chr	1781151	1781153	0.057
chr	1781153	1781165	0.1026
chr	1781165	1781170	0.0912
chr	1781170	1781171	0.0798
chr	1781171	1781172	0.0684
chr	1781172	1781174	0.0342
chr	1781174	1781177	0.0114
chr	1781210	1781211	0.0228
chr	1781211	1781230	0.1938
chr	1781230	1781232	0.1824
chr	1781232	1781233	0.0912
chr	1781233	1781234	0.0228
chr	1781291	1781295	0.0114
chr	1781295	1781296	0.0456
chr	1781296	1781311	0.0912
chr	1781311	1781317	0.0798
chr	1781317	1781321	0.057
chr	1781321	1781322	0.0342
chr	1781322	1781331	0.0228
chr	1781360	1781378	0.0228
chr	1781378	1781381	0.0342
chr	1781381	1781397	0.0114
chr	1781463	1781466	0.0114
chr	1781466	1781488	0.0228
chr	1781521	1781523	0.0114
chr	1781523	1781527	0.2052
chr	1781527	1781542	0.228
chr	1781542	1781544	0.1938
chr	1781544	1781545	0.171
chr	1781545	1781546	0.1482
chr	1781546	1781549	0.0342
chr	1781549	1781552	0.0228
chr	1781552	1781561	0.0114
chr	1781580	1781592	0.0114
chr	1781592	1781594	0.0342
chr	1781594	1781598	0.0684
chr	1781598	1781599	0.057
chr	1781599	1781600	0.0912
chr	1781600	1781601	0.1482
chr	1781601	1781613	0.2166
chr	1781613	1781615	0.1938
chr	1781615	1781616	0.1824
chr	1781616	1781618	0.171
chr	1781618	1781620	0.1596
chr	1781620	1781621	0.1368
chr	1781621	1781622	0.0684
chr	1781622	1781623	0.0342
chr	1781623	1781633	0.0228
chr	1781633	1781634	0.0342
chr	1781634	1781640	0.0456
chr	1781640	1781642	0.0798
chr	1781642	1781652	0.285
chr	1781652	1781661	0.2736
chr	1781661	1781662	0.2166
chr	1781662	1781663	0.0798
chr	1781694	1781713	0.0456
chr	1781713	1781715	0.0342
chr	1781728	1781748	0.0228
chr	1781748	1781749	0.0456
chr	1781749	1781750	0.0684
chr	1781750	1781765	0.057
chr	1781765	1781769	0.0684
chr	1781769	1781770	0.0114
chr	1781770	1781782	0.0342
chr	1781782	1781786	0.0456
chr	1781786	1781789	0.0342
chr	1781789	1781790	0.1938
chr	1781790	1781791	0.228
chr	1781791	1781793	0.285
chr	1781793	1781807	0.2964
chr	1781807	1781809	0.285
chr	1781809	1781810	0.2622
chr	1781810	1781811	0.228
chr	1781811	1781812	0.171
chr	1781812	1781813	0.0684
chr	1781813	1781834	0.0114
chr	1781851	1781853	0.1254
chr	1781853	1781854	0.3762
chr	1781854	1781856	0.4104
chr	1781856	1781870	0.4788
chr	1781870	1781871	0.4902
chr	1781871	1781872	0.4788
chr	1781872	1781873	0.5016
chr	1781873	1781874	0.4218
chr	1781874	1781875	0.1824
chr	1781875	1781876	0.171
chr	1781876	1781877	0.1368
chr	1781877	1781878	0.114
chr	1781878	1781889	0.0684
chr	1781889	1781891	0.1026
chr	1781891	1781892	0.0798
chr	1781892	1781910	0.057
chr	1781910	1781911	0.0456
chr	1781911	1781914	0.0342
chr	1781914	1781915	0.0228
chr	1781915	1781916	0.0114
chr	1781932	1781940	0.0114
chr	1781940	1781941	0.1026
chr	1781941	1781942	0.114
chr	1781942	1781943	0.2052
chr	1781943	1781944	0.228
chr	1781944	1781952	0.2394
chr	1781952	1781957	0.2508
chr	1781957	1781962	0.2394
chr	1781962	1781963	0.1368
chr	1781963	1781964	0.1026
chr	1781964	1781965	0.0798
chr	1781965	1781970	0.0228
chr	1781970	1781975	0.0114
chr	1781979	1781980	0.0798
chr	1781980	1782000	0.0912
chr	1782000	1782001	0.0456
chr	1782001	1782002	0.0228
chr	1782019	1782039	0.0228
chr	1782119	1782125	0.0228
chr	1782125	1782127	0.114
chr	1782127	1782135	0.1254
chr	1782135	1782140	0.1368
chr	1782140	1782146	0.1254
chr	1782146	1782147	0.0798
chr	1782147	1782155	0.0228
chr	1782182	1782202	0.2052
chr	1782202	1782203	0.1824
chr	1782203	1782204	0.0912
chr	1782204	1782215	0.0114
chr	1782256	1782257	0.1938
chr	1782257	1782258	0.2736
chr	1782258	1782275	0.456
chr	1782275	1782276	0.4446
chr	1782276	1782277	0.4218
chr	1782277	1782278	0.399
chr	1782278	1782279	0.2052
chr	1782279	1782280	0.0798
chr	1782280	1782283	0.0456
chr	1782283	1782285	0.0342
chr	1782285	1782286	0.0228
chr	1782286	1782291	0.0114
chr	1782291	1782292	0.0228
chr	1782292	1782295	0.0114
chr	1782295	1782297	0.0228
chr	1782297	1782306	0.0342
chr	1782306	1782311	0.0798
chr	1782311	1782312	0.114
chr	1782312	1782313	0.1254
chr	1782313	1782323	0.114
chr	1782323	1782324	0.1026
chr	1782324	1782326	0.0912
chr	1782326	1782328	0.0798
chr	1782328	1782329	0.0684
chr	1782329	1782331	0.057
chr	1782331	1782333	0.0456
chr	1782333	1782335	0.0114
chr	1782360	1782362	0.0228
chr	1782362	1782363	0.1938
chr	1782363	1782378	0.2052
chr	1782378	1782379	0.1824
chr	1782379	1782380	0.2052
chr	1782380	1782381	0.1938
chr	1782381	1782382	0.1824
chr	1782382	1782383	0.1596
chr	1782383	1782384	0.0798
chr	1782384	1782385	0.0342
chr	1782385	1782387	0.0114
chr	1782472	1782492	0.0228
chr	1782492	1782514	0.0114
chr	1782546	1782547	0.0228
chr	1782547	1782566	0.0456
chr	1782566	1782568	0.0228
chr	1782600	1782603	0.0114
chr	1782603	1782625	0.0228
chr	1782625	1782635	0.0114
chr	1782651	1782668	0.0114
chr	1782709	1782714	0.0114
chr	1782714	1782735	0.0228
chr	1782735	1782736	0.1368
chr	1782736	1782737	0.3192
chr	1782737	1782738	0.3078
chr	1782738	1782753	0.3306
chr	1782753	1782754	0.3078
chr	1782754	1782755	0.2964
chr	1782755	1782756	0.2622
chr	1782756	1782757	0.2166
chr	1782757	1782758	0.0456
chr	1782758	1782759	0.0114
chr	1782765	1782786	0.0228
chr	1782786	1782787	0.0342
chr	1782787	1782789	0.0228
chr	1782789	1782794	0.1824
chr	1782794	1782795	0.2622
chr	1782795	1782806	0.2736
chr	1782806	1782808	0.285
chr	1782808	1782809	0.2736
chr	1782809	1782811	0.2508
chr	1782811	1782813	0.171
chr	1782813	1782814	0.1482
chr	1782814	1782815	0.1368
chr	1782815	1782816	0.057
chr	1782816	1782817	0.1824
chr	1782817	1782825	0.6384
chr	1782825	1782834	0.627
chr	1782834	1782835	0.6156
chr	1782835	1782837	0.57
chr	1782837	1782838	0.5586
chr	1782838	1782839	0.3306
chr	1782839	1782840	0.0912
chr	1782840	1782841	0.057
chr	1782841	1782842	0.0342
chr	1782842	1782843	0.0228
chr	1782845	1782863	0.0114
chr	1782863	1782866	0.0912
chr	1782866	1782869	0.114
chr	1782869	1782880	0.1254
chr	1782880	1782881	0.114
chr	1782881	1782882	0.1026
chr	1782882	1782885	0.0912
chr	1782885	1782886	0.057
chr	1782886	1782891	0.0456
chr	1782891	1782896	0.0228
chr	1782896	1782898	0.0342
chr	1782898	1782903	0.0114
chr	1782903	1782907	0.0456
chr	1782907	1782911	0.0684
chr	1782911	1782912	0.1026
chr	1782912	1782913	0.3078
chr	1782913	1782931	0.3192
chr	1782931	1782932	0.2508
chr	1782932	1782933	0.171
chr	1782933	1782935	0.057
chr	1782935	1782936	0.0456
chr	1782936	1782937	0.0114
chr	1782945	1782948	0.0114
chr	1782948	1782967	0.0456
chr	1782967	1782969	0.0342
chr	1782969	1782988	0.0228
chr	1783006	1783027	0.0114
chr	1783044	1783061	0.0114
chr	1783113	1783128	0.0114
chr	1783128	1783130	0.0456
chr	1783130	1783132	0.0684
chr	1783132	1783137	0.057
chr	1783137	1783138	0.0912
chr	1783138	1783150	0.1026
chr	1783150	1783154	0.057
chr	1783154	1783158	0.0456
chr	1783158	1783159	0.0342
chr	1783159	1783166	0.0114
chr	1783166	1783181	0.0228
chr	1783181	1783183	0.0114
chr	1783292	1783293	0.0798
chr	1783293	1783294	0.7638
chr	1783294	1783295	0.8322
chr	1783295	1783297	0.8436
chr	1783297	1783298	0.855
chr	1783298	1783304	0.9006
chr	1783304	1783305	0.9234
chr	1783305	1783312	0.9348
chr	1783312	1783313	0.9234
chr	1783313	1783315	0.7638
chr	1783315	1783316	0.114
chr	1783316	1783317	0.1026
chr	1783317	1783318	0.0684
chr	1783318	1783322	0.057
chr	1783322	1783323	0.0456
chr	1783323	1783324	0.0228
chr	1783324	1783343	0.0114
chr	1783346	1783358	0.0228
chr	1783358	1783368	0.0342
chr	1783368	1783370	0.0228
chr	1783370	1783380	0.0114
chr	1783405	1783422	0.0342
chr	1783422	1783423	0.0114
chr	1783423	1783424	0.5814
chr	1783424	1783431	1.0716
chr	1783431	1783440	1.1172
chr	1783440	1783441	1.0716
chr	1783441	1783442	1.026
chr	1783442	1783443	0.8664
chr	1783443	1783444	0.855
chr	1783444	1783445	0.7182
chr	1783445	1783446	0.6384
chr	1783446	1783448	0.456
chr	1783448	1783451	0.3762
chr	1783451	1783456	0.3306
chr	1783456	1783457	0.3192
chr	1783457	1783458	0.3078
chr	1783458	1783459	0.0342
chr	1783459	1783468	0.0228
chr	1783468	1783497	0.0114
chr	1783498	1783518	0.0684
chr	1783518	1783519	0.057
chr	1783519	1783520	0.0456
chr	1783528	1783551	0.0114
chr	1783568	1783581	0.0114
chr	1783581	1783588	0.0228
chr	1783588	1783599	0.0114
chr	1783599	1783600	0.0228
chr	1783600	1783601	0.7752
chr	1783601	1783602	1.8924
chr	1783602	1783603	1.9038
chr	1783603	1783606	1.9608
chr	1783606	1783608	2.0178
chr	1783608	1783609	2.166
chr	1783609	1783610	2.1774
chr	1783610	1783613	2.1888
chr	1783613	1783617	2.2344
chr	1783617	1783618	2.0292
chr	1783618	1783619	1.9836
chr	1783619	1783620	1.9494
chr	1783620	1783621	1.8582
chr	1783621	1783622	1.0602
chr	1783622	1783623	0.8436
chr	1783623	1783624	0.798
chr	1783624	1783625	0.7524
chr	1783625	1783626	0.969
chr	1783626	1783627	1.1172
chr	1783627	1783628	1.0716
chr	1783628	1783629	1.0602
chr	1783629	1783630	1.0146
chr	1783630	1783631	0.9462
chr	1783631	1783632	0.9348
chr	1783632	1783633	0.9234
chr	1783633	1783634	0.9006
chr	1783634	1783636	0.8778
chr	1783636	1783637	0.8664
chr	1783637	1783638	0.8436
chr	1783638	1783643	0.855
chr	1783643	1783644	0.912
chr	1783644	1783645	1.1514
chr	1783645	1783646	1.1628
chr	1783646	1783649	1.3794
chr	1783649	1783650	1.368
chr	1783650	1783651	1.3794
chr	1783651	1783652	1.3908
chr	1783652	1783655	1.5276
chr	1783655	1783658	1.539
chr	1783658	1783661	1.5276
chr	1783661	1783663	1.5162
chr	1783663	1783664	1.5048
chr	1783664	1783665	1.4592
chr	1783665	1783666	1.3224
chr	1783666	1783667	0.9576
chr	1783667	1783668	0.741
chr	1783668	1783669	0.6384
chr	1783669	1783670	0.3306
chr	1783670	1783673	0.228
chr	1783673	1783674	0.1824
chr	1783674	1783676	0.1026
chr	1783676	1783677	0.0912
chr	1783677	1783679	0.0798
chr	1783679	1783682	0.114
chr	1783682	1783683	0.285
chr	1783683	1783684	0.3192
chr	1783684	1783685	0.5016
chr	1783685	1783686	0.513
chr	1783686	1783687	2.5194
chr	1783687	1783689	2.508
chr	1783689	1783690	2.4966
chr	1783690	1783692	2.5194
chr	1783692	1783696	2.5308
chr	1783696	1783700	2.5194
chr	1783700	1783701	2.508
chr	1783701	1783702	2.4966
chr	1783702	1783703	2.4054
chr	1783703	1783704	2.3028
chr	1783704	1783706	2.2116
chr	1783706	1783707	2.1204
chr	1783707	1783708	0.7296
chr	1783708	1783709	0.1938
chr	1783709	1783710	0.171
chr	1783710	1783711	0.1482
chr	1783711	1783712	0.0342
chr	1783712	1783713	0.0228
chr	1783713	1783724	0.0114
chr	1783724	1783727	0.0456
chr	1783727	1783728	0.057
chr	1783728	1783733	0.0684
chr	1783733	1783734	0.1368
chr	1783734	1783739	0.1596
chr	1783739	1783746	0.171
chr	1783746	1783747	0.1596
chr	1783747	1783751	0.171
chr	1783751	1783752	0.1596
chr	1783752	1783753	0.1026
chr	1783753	1783754	0.0798
chr	1783754	1783761	0.0684
chr	1783761	1783768	0.057
chr	1783768	1783772	0.0456
chr	1783772	1783774	0.0342
chr	1783774	1783777	0.0228
chr	1783777	1783781	0.0114
chr	1783784	1783795	0.0114
chr	1783795	1783803	0.0456
chr	1783803	1783806	0.057
chr	1783806	1783816	0.1254
chr	1783816	1783817	0.114
chr	1783817	1783818	0.0912
chr	1783818	1783820	0.1026
chr	1783820	1783823	0.1368
chr	1783823	1783825	0.1254
chr	1783825	1783826	0.057
chr	1783826	1783832	0.0684
chr	1783832	1783837	0.1482
chr	1783837	1783839	0.1368
chr	1783839	1783841	0.171
chr	1783841	1783842	0.1824
chr	1783842	1783843	0.171
chr	1783843	1783845	0.1824
chr	1783845	1783848	0.171
chr	1783848	1783853	0.1482
chr	1783853	1783855	0.0912
chr	1783855	1783856	0.1254
chr	1783856	1783860	0.6156
chr	1783860	1783861	0.6042
chr	1783861	1783862	0.5814
chr	1783862	1783869	0.6954
chr	1783869	1783871	0.7068
chr	1783871	1783872	0.7182
chr	1783872	1783874	0.7296
chr	1783874	1783876	1.0146
chr	1783876	1783878	0.741
chr	1783878	1783882	0.7296
chr	1783882	1783883	0.741
chr	1783883	1783884	0.7524
chr	1783884	1783885	0.7296
chr	1783885	1783887	0.7182
chr	1783887	1783888	0.684
chr	1783888	1783891	0.6612
chr	1783891	1783892	0.6498
chr	1783892	1783893	0.5814
chr	1783893	1783894	0.5244
chr	1783894	1783895	0.3306
chr	1783895	1783896	0.3078
chr	1783896	1783897	0.2394
chr	1783897	1783898	0.2052
chr	1783898	1783900	0.0912
chr	1783900	1783903	0.0456
chr	1783903	1783904	0.0342
chr	1783904	1783906	0.0228
chr	1783906	1783908	0.0114
chr	1783920	1783921	0.0114
chr	1783921	1783930	0.0228
chr	1783930	1783934	0.0342
chr	1783934	1783935	0.0456
chr	1783935	1783940	0.057
chr	1783940	1783952	0.0456
chr	1783952	1783954	0.057
chr	1783954	1783958	0.0456
chr	1783958	1783960	0.0342
chr	1783960	1783961	0.057
chr	1783961	1783962	0.3078
chr	1783962	1783968	0.3192
chr	1783968	1783973	0.3078
chr	1783973	1783980	0.2964
chr	1783980	1783981	0.285
chr	1783981	1783982	0.2736
chr	1783982	1783983	0.0684
chr	1783983	1783985	0.0456
chr	1783985	1783994	0.0342
chr	1783994	1783996	0.0228
chr	1783996	1784003	0.0114
chr	1784005	1784007	0.0114
chr	1784007	1784009	0.057
chr	1784009	1784010	0.0684
chr	1784010	1784015	0.0798
chr	1784015	1784016	0.1824
chr	1784016	1784019	0.2394
chr	1784019	1784027	0.2622
chr	1784027	1784028	0.2508
chr	1784028	1784029	0.2394
chr	1784029	1784033	0.228
chr	1784033	1784035	0.1938
chr	1784035	1784037	0.2166
chr	1784037	1784038	0.1938
chr	1784038	1784041	0.1824
chr	1784041	1784042	0.1596
chr	1784042	1784047	0.2508
chr	1784047	1784055	0.228
chr	1784055	1784057	0.2166
chr	1784057	1784063	0.0912
chr	1784063	1784066	0.0114
chr	1784086	1784088	0.0114
chr	1784088	1784089	0.0342
chr	1784089	1784102	0.057
chr	1784102	1784107	0.0798
chr	1784107	1784108	0.114
chr	1784108	1784109	0.0798
chr	1784109	1784110	0.0684
chr	1784110	1784111	1.9494
chr	1784111	1784114	1.938
chr	1784114	1784117	1.9494
chr	1784117	1784120	1.9608
chr	1784120	1784121	1.9836
chr	1784121	1784122	2.0178
chr	1784122	1784123	2.0634
chr	1784123	1784124	2.2116
chr	1784124	1784125	2.2458
chr	1784125	1784126	2.2572
chr	1784126	1784128	2.28
chr	1784128	1784130	2.2572
chr	1784130	1784131	2.1432
chr	1784131	1784132	2.0634
chr	1784132	1784134	1.8924
chr	1784134	1784135	1.8582
chr	1784135	1784136	1.8354
chr	1784136	1784137	1.824
chr	1784137	1784140	1.8126
chr	1784140	1784141	1.7784
chr	1784141	1784142	1.7556
chr	1784142	1784143	1.5618
chr	1784143	1784144	1.5162
chr	1784144	1784145	1.2768
chr	1784145	1784146	1.1172
chr	1784146	1784150	1.0944
chr	1784150	1784152	1.254
chr	1784152	1784157	1.2426
chr	1784157	1784159	1.4934
chr	1784159	1784161	1.6188
chr	1784161	1784162	1.6074
chr	1784162	1784164	1.596
chr	1784164	1784165	1.5846
chr	1784165	1784166	1.5732
chr	1784166	1784167	1.4934
chr	1784167	1784168	0.6954
chr	1784168	1784170	0.5928
chr	1784170	1784171	0.5358
chr	1784171	1784172	0.513
chr	1784172	1784173	0.4332
chr	1784173	1784174	0.4218
chr	1784174	1784175	0.399
chr	1784175	1784176	0.3876
chr	1784176	1784178	0.3762
chr	1784178	1784179	0.1824
chr	1784179	1784181	0.1368
chr	1784181	1784185	0.285
chr	1784185	1784186	0.2964
chr	1784186	1784187	0.3192
chr	1784187	1784198	0.3534
chr	1784198	1784200	0.342
chr	1784200	1784201	0.2964
chr	1784201	1784202	0.2394
chr	1784202	1784203	0.1254
chr	1784203	1784204	0.1026
chr	1784204	1784206	0.0798
chr	1784206	1784207	0.0684
chr	1784207	1784209	0.0114
chr	1784209	1784211	0.0228
chr	1784211	1784216	0.0114
chr	1784216	1784220	0.0228
chr	1784220	1784229	0.0342
chr	1784229	1784231	0.0456
chr	1784231	1784236	0.0342
chr	1784236	1784237	0.0228
chr	1784237	1784260	0.0114
chr	1784260	1784262	0.0342
chr	1784262	1784269	0.0456
chr	1784269	1784279	0.0342
chr	1784279	1784281	0.0228
chr	1784281	1784282	0.0114
chr	1784282	1784283	0.0342
chr	1784283	1784296	0.0228
chr	1784296	1784297	0.0342
chr	1784297	1784298	0.0456
chr	1784298	1784300	0.0684
chr	1784300	1784301	0.0912
chr	1784301	1784303	0.399
chr	1784303	1784306	0.4218
chr	1784306	1784311	0.4332
chr	1784311	1784314	0.4446
chr	1784314	1784315	0.4332
chr	1784315	1784316	0.456
chr	1784316	1784317	0.4674
chr	1784317	1784318	0.4446
chr	1784318	1784320	0.4218
chr	1784320	1784321	0.4104
chr	1784321	1784322	0.4218
chr	1784322	1784326	0.114
chr	1784326	1784327	0.1026
chr	1784327	1784335	0.0798
chr	1784335	1784336	0.0684
chr	1784336	1784337	0.0342
chr	1784337	1784344	0.0228
chr	1784344	1784349	0.0114
chr	1784349	1784350	0.0342
chr	1784350	1784352	0.114
chr	1784352	1784366	0.1254
chr	1784366	1784369	0.114
chr	1784369	1784370	0.1938
chr	1784370	1784371	0.171
chr	1784371	1784372	0.1596
chr	1784372	1784373	0.5928
chr	1784373	1784375	0.7068
chr	1784375	1784377	0.684
chr	1784377	1784381	0.6954
chr	1784381	1784382	0.8436
chr	1784382	1784384	0.855
chr	1784384	1784386	0.8664
chr	1784386	1784388	0.855
chr	1784388	1784389	0.8094
chr	1784389	1784392	0.7068
chr	1784392	1784393	0.6726
chr	1784393	1784394	0.4218
chr	1784394	1784396	0.2166
chr	1784396	1784398	0.2052
chr	1784398	1784401	0.171
chr	1784401	1784402	0.1596
chr	1784402	1784403	0.1482
chr	1784403	1784404	0.0228
chr	1784404	1784411	0.0114
chr	1784420	1784422	0.0114
chr	1784422	1784425	0.0228
chr	1784425	1784432	0.1026
chr	1784432	1784433	0.1254
chr	1784433	1784434	0.3078
chr	1784434	1784441	0.3192
chr	1784441	1784446	0.2964
chr	1784446	1784447	0.2736
chr	1784447	1784450	0.2622
chr	1784450	1784452	0.2508
chr	1784452	1784453	0.2736
chr	1784453	1784454	1.9494
chr	1784454	1784455	2.451
chr	1784455	1784456	2.3142
chr	1784456	1784460	2.3256
chr	1784460	1784468	2.337
chr	1784468	1784473	2.2914
chr	1784473	1784474	2.2686
chr	1784474	1784475	0.4104
chr	1784475	1784477	0.057
chr	1784477	1784478	0.0342
chr	1784478	1784489	0.0114
chr	1784504	1784514	0.0114
chr	1784514	1784520	0.0228
chr	1784520	1784526	0.057
chr	1784526	1784535	0.0456
chr	1784535	1784537	0.5016
chr	1784537	1784540	0.513
chr	1784540	1784541	0.5358
chr	1784541	1784542	0.5244
chr	1784542	1784553	0.5016
chr	1784553	1784555	0.4902
chr	1784555	1784556	0.4674
chr	1784556	1784557	0.1368
chr	1784557	1784558	0.1254
chr	1784558	1784559	0.114
chr	1784559	1784561	0.1026
chr	1784561	1784564	0.0798
chr	1784564	1784567	0.0912
chr	1784567	1784568	0.0798
chr	1784568	1784569	0.114
chr	1784569	1784570	0.1824
chr	1784570	1784571	1.1286
chr	1784571	1784578	1.5162
chr	1784578	1784579	1.5048
chr	1784579	1784580	1.4706
chr	1784580	1784582	1.4592
chr	1784582	1784584	1.4478
chr	1784584	1784588	1.4592
chr	1784588	1784589	1.4136
chr	1784589	1784590	1.3908
chr	1784590	1784591	0.5814
chr	1784591	1784593	0.2622
chr	1784593	1784594	0.285
chr	1784594	1784596	1.653
chr	1784596	1784599	1.6416
chr	1784599	1784605	1.6302
chr	1784605	1784609	1.6188
chr	1784609	1784610	1.6074
chr	1784610	1784611	1.596
chr	1784611	1784612	1.425
chr	1784612	1784614	1.4136
chr	1784614	1784615	0.4788
chr	1784615	1784616	0.3648
chr	1784616	1784617	0.1482
chr	1784617	1784618	0.0114
chr	1784650	1784657	0.0228
chr	1784657	1784658	0.2736
chr	1784658	1784669	0.285
chr	1784669	1784672	0.2736
chr	1784672	1784673	0.2622
chr	1784673	1784678	0.2394
chr	1784678	1784682	0.228
chr	1784682	1784683	0.2052
chr	1784683	1784684	0.0912
chr	1784684	1784685	0.0456
chr	1784685	1784687	0.0342
chr	1784687	1784689	0.0228
chr	1784689	1784692	0.0114
chr	1784696	1784717	0.1938
chr	1784717	1784718	0.1596
chr	1784718	1784723	0.0114
chr	1784745	1784750	0.0114
chr	1784750	1784761	0.0228
chr	1784761	1784766	0.0114
chr	1784801	1784802	0.0114
chr	1784802	1784824	0.0228
chr	1784824	1784825	0.0114
chr	1784827	1784828	0.3192
chr	1784828	1784842	0.456
chr	1784842	1784847	0.4788
chr	1784847	1784848	0.342
chr	1784848	1784849	0.2736
chr	1784849	1784852	0.0342
chr	1784852	1784853	0.0456
chr	1784853	1784861	0.0342
chr	1784861	1784862	2.3598
chr	1784862	1784863	2.3712
chr	1784863	1784871	2.3826
chr	1784871	1784873	2.6106
chr	1784873	1784877	2.5992
chr	1784877	1784880	2.5878
chr	1784880	1784881	2.565
chr	1784881	1784882	2.0862
chr	1784882	1784884	0.5586
chr	1784884	1784891	0.513
chr	1784891	1784892	0.5016
chr	1784892	1784893	0.3762
chr	1784893	1784894	0.342
chr	1784894	1784897	0.3192
chr	1784897	1784900	0.285
chr	1784900	1784902	0.228
chr	1784902	1784903	0.1368
chr	1784903	1784906	0.0342
chr	1784906	1784908	0.0228
chr	1784908	1784927	0.0456
chr	1784927	1784929	0.0342
chr	1784929	1784933	0.057
chr	1784933	1784941	0.0684
chr	1784941	1784953	0.1026
chr	1784953	1784954	0.0912
chr	1784954	1784957	0.0456
chr	1784957	1784963	0.0342
chr	1784966	1784967	0.2736
chr	1784967	1784973	0.3192
chr	1784973	1784983	1.5048
chr	1784983	1784984	1.4478
chr	1784984	1784985	1.4364
chr	1784985	1784986	1.3908
chr	1784986	1784987	1.3794
chr	1784987	1784988	1.3566
chr	1784988	1784990	1.2882
chr	1784990	1784992	1.197
chr	1784992	1784993	1.1856
chr	1784993	1784994	0.6156
chr	1784994	1784995	0.57
chr	1784995	1784996	0.1596
chr	1784996	1784997	0.1254
chr	1784997	1784998	0.0912
chr	1784998	1784999	0.0684
chr	1784999	1785000	0.057
chr	1785000	1785004	0.0228
chr	1785004	1785007	0.0114
chr	1785007	1785008	0.0228
chr	1785008	1785033	0.0114
chr	1785033	1785035	0.171
chr	1785035	1785036	0.2052
chr	1785036	1785039	0.3534
chr	1785039	1785040	0.3648
chr	1785040	1785041	0.3762
chr	1785041	1785052	0.3648
chr	1785052	1785053	0.3876
chr	1785053	1785054	0.3648
chr	1785054	1785055	0.3534
chr	1785055	1785056	0.285
chr	1785056	1785057	0.2052
chr	1785057	1785058	0.285
chr	1785058	1785059	0.2964
chr	1785059	1785060	0.3762
chr	1785060	1785061	0.4104
chr	1785061	1785064	0.399
chr	1785064	1785073	0.3876
chr	1785073	1785075	0.3534
chr	1785075	1785076	0.342
chr	1785076	1785077	0.3534
chr	1785077	1785078	0.2736
chr	1785078	1785079	0.2166
chr	1785079	1785080	0.1482
chr	1785080	1785082	0.0456
chr	1785082	1785084	0.0342
chr	1785084	1785101	0.0228
chr	1785101	1785102	0.0342
chr	1785102	1785103	3.705
chr	1785103	1785106	3.7848
chr	1785106	1785107	3.8076
chr	1785107	1785109	3.819
chr	1785109	1785110	3.8304
chr	1785110	1785113	3.8418
chr	1785113	1785114	3.8304
chr	1785114	1785115	3.8418
chr	1785115	1785122	3.8532
chr	1785122	1785123	3.8418
chr	1785123	1785124	3.306
chr	1785124	1785125	1.5846
chr	1785125	1785126	0.285
chr	1785126	1785127	0.2622
chr	1785127	1785128	0.1596
chr	1785128	1785129	0.1482
chr	1785129	1785130	0.057
chr	1785130	1785131	0.0228
chr	1785131	1785154	0.0114
chr	1785166	1785187	0.0114
chr	1785194	1785195	0.0228
chr	1785195	1785212	0.0342
chr	1785212	1785214	0.0114
chr	1785259	1785260	0.0114
chr	1785260	1785261	0.114
chr	1785261	1785262	0.1368
chr	1785262	1785278	0.1824
chr	1785278	1785279	0.171
chr	1785279	1785280	0.1482
chr	1785280	1785281	0.0912
chr	1785281	1785282	0.0456
chr	1785282	1785286	0.0114
chr	1785438	1785439	0.0114
chr	1785439	1785441	0.0342
chr	1785441	1785443	0.0456
chr	1785443	1785446	0.057
chr	1785446	1785455	0.0684
chr	1785455	1785461	0.057
chr	1785461	1785468	0.0456
chr	1785468	1785472	0.0912
chr	1785472	1785473	0.1368
chr	1785473	1785474	0.1482
chr	1785474	1785477	0.1254
chr	1785477	1785479	0.1368
chr	1785479	1785484	0.1596
chr	1785484	1785490	0.171
chr	1785490	1785493	0.1596
chr	1785493	1785494	0.1482
chr	1785494	1785496	0.0684
chr	1785496	1785504	0.057
chr	1785504	1785520	0.0342
chr	1785520	1785527	0.0456
chr	1785527	1785541	0.0114
chr	1785550	1785552	0.0114
chr	1785552	1785554	0.0228
chr	1785554	1785558	0.0342
chr	1785558	1785561	0.0456
chr	1785561	1785571	0.057
chr	1785571	1785574	0.0456
chr	1785574	1785575	0.0342
chr	1785575	1785576	0.3192
chr	1785576	1785581	0.3306
chr	1785581	1785582	0.3192
chr	1785582	1785584	0.342
chr	1785584	1785589	0.3534
chr	1785589	1785593	0.342
chr	1785593	1785594	0.3192
chr	1785594	1785595	0.3078
chr	1785595	1785596	0.2964
chr	1785596	1785597	0.1824
chr	1785597	1785598	0.0798
chr	1785598	1785599	0.1026
chr	1785599	1785600	0.0912
chr	1785600	1785601	0.0684
chr	1785601	1785602	0.0798
chr	1785602	1785604	0.1482
chr	1785604	1785605	0.8208
chr	1785605	1785611	0.855
chr	1785611	1785613	0.9006
chr	1785613	1785618	0.9576
chr	1785618	1785619	0.969
chr	1785619	1785620	0.9804
chr	1785620	1785621	0.9576
chr	1785621	1785622	0.9462
chr	1785622	1785623	0.9234
chr	1785623	1785624	0.7866
chr	1785624	1785625	0.6156
chr	1785625	1785626	0.399
chr	1785626	1785627	0.3648
chr	1785627	1785628	0.342
chr	1785628	1785629	0.285
chr	1785629	1785630	0.1824
chr	1785630	1785631	0.1938
chr	1785631	1785632	0.1824
chr	1785632	1785634	0.1254
chr	1785634	1785635	0.0912
chr	1785635	1785636	0.0798
chr	1785636	1785639	0.0684
chr	1785639	1785640	0.057
chr	1785640	1785649	0.0342
chr	1785649	1785652	0.0456
chr	1785652	1785654	0.0114
chr	1785654	1785657	0.0456
chr	1785657	1785659	0.0798
chr	1785659	1785661	0.57
chr	1785661	1785665	0.8436
chr	1785665	1785669	0.855
chr	1785669	1785673	0.8436
chr	1785673	1785674	0.969
chr	1785674	1785677	0.9804
chr	1785677	1785678	0.9462
chr	1785678	1785679	1.5504
chr	1785679	1785680	3.5112
chr	1785680	1785681	3.363
chr	1785681	1785682	3.3402
chr	1785682	1785683	3.1578
chr	1785683	1785684	3.0324
chr	1785684	1785685	3.021
chr	1785685	1785689	3.0324
chr	1785689	1785690	3.0438
chr	1785690	1785691	3.0894
chr	1785691	1785692	3.1122
chr	1785692	1785696	3.1008
chr	1785696	1785697	3.078
chr	1785697	1785698	3.0666
chr	1785698	1785699	3.0438
chr	1785699	1785700	2.8842
chr	1785700	1785701	0.3534
chr	1785701	1785702	0.3192
chr	1785702	1785703	0.285
chr	1785703	1785704	0.2736
chr	1785704	1785706	0.228
chr	1785706	1785707	0.171
chr	1785707	1785710	0.114
chr	1785710	1785711	0.0912
chr	1785711	1785712	0.0798
chr	1785712	1785713	0.0342
chr	1785713	1785719	0.0228
chr	1785719	1785723	0.0114
chr	1785741	1785746	0.0114
chr	1785746	1785747	0.6612
chr	1785747	1785748	0.7068
chr	1785748	1785749	1.0602
chr	1785749	1785751	1.1286
chr	1785751	1785753	2.3598
chr	1785753	1785754	2.8044
chr	1785754	1785760	2.8386
chr	1785760	1785763	2.85
chr	1785763	1785766	2.8386
chr	1785766	1785767	2.8272
chr	1785767	1785768	2.6904
chr	1785768	1785769	2.3256
chr	1785769	1785770	2.223
chr	1785770	1785771	1.6872
chr	1785771	1785772	1.596
chr	1785772	1785773	1.4136
chr	1785773	1785774	0.2394
chr	1785774	1785775	0.114
chr	1785775	1785776	0.0912
chr	1785776	1785778	0.0342
chr	1785778	1785780	0.0228
chr	1785780	1785781	0.0342
chr	1785781	1785782	0.0228
chr	1785782	1785784	0.1482
chr	1785784	1785786	0.1368
chr	1785786	1785787	0.1596
chr	1785787	1785802	0.171
chr	1785802	1785803	0.1824
chr	1785803	1785804	1.7556
chr	1785804	1785807	3.7506
chr	1785807	1785808	3.7392
chr	1785808	1785809	3.819
chr	1785809	1785813	3.8076
chr	1785813	1785819	3.7962
chr	1785819	1785820	3.7848
chr	1785820	1785822	3.762
chr	1785822	1785823	3.7506
chr	1785823	1785824	3.2718
chr	1785824	1785825	2.9868
chr	1785825	1785826	2.5308
chr	1785826	1785827	0.5928
chr	1785827	1785828	0.3192
chr	1785828	1785829	0.1026
chr	1785829	1785830	0.0456
chr	1785843	1785845	0.0114
chr	1785845	1785847	0.0228
chr	1785847	1785848	0.4104
chr	1785848	1785849	1.6758
chr	1785849	1785852	1.6872
chr	1785852	1785864	1.6986
chr	1785864	1785866	1.71
chr	1785866	1785867	1.7214
chr	1785867	1785868	1.7328
chr	1785868	1785869	1.8468
chr	1785869	1785870	2.0406
chr	1785870	1785871	2.1318
chr	1785871	1785872	1.8582
chr	1785872	1785873	1.767
chr	1785873	1785874	1.6074
chr	1785874	1785877	1.5732
chr	1785877	1785878	1.8354
chr	1785878	1785883	1.7328
chr	1785883	1785885	1.5162
chr	1785885	1785886	1.5048
chr	1785886	1785887	1.4934
chr	1785887	1785888	1.4364
chr	1785888	1785889	1.425
chr	1785889	1785890	0.8322
chr	1785890	1785891	0.741
chr	1785891	1785892	0.7296
chr	1785892	1785893	0.456
chr	1785893	1785894	0.4218
chr	1785894	1785895	0.4104
chr	1785895	1785898	0.3534
chr	1785898	1785899	0.2622
chr	1785899	1785900	0.0342
chr	1785900	1785901	0.0228
chr	1785906	1785911	0.0114
chr	1785911	1785913	0.0228
chr	1785913	1785919	0.0456
chr	1785919	1785920	0.057
chr	1785920	1785925	0.0684
chr	1785925	1785928	0.0912
chr	1785928	1785931	0.0798
chr	1785931	1785933	0.0684
chr	1785933	1785935	0.0798
chr	1785935	1785941	0.057
chr	1785941	1785942	0.0456
chr	1785942	1785943	0.0342
chr	1785943	1785947	0.0456
chr	1785947	1785948	0.0798
chr	1785948	1785953	0.0684
chr	1785953	1785958	0.0798
chr	1785958	1785964	0.0912
chr	1785964	1785968	0.0798
chr	1785968	1785972	0.0684
chr	1785972	1785973	0.0456
chr	1785973	1785976	0.0228
chr	1785976	1785979	0.0114
chr	1785986	1785992	0.0114
chr	1785992	1785997	0.1938
chr	1785997	1786000	0.3534
chr	1786000	1786003	0.3648
chr	1786003	1786008	0.3762
chr	1786008	1786011	0.342
chr	1786011	1786012	0.3306
chr	1786012	1786013	0.342
chr	1786013	1786014	0.3306
chr	1786014	1786015	0.2166
chr	1786015	1786016	0.1938
chr	1786016	1786017	0.171
chr	1786017	1786018	0.1596
chr	1786018	1786019	0.0798
chr	1786019	1786023	0.0684
chr	1786023	1786026	0.057
chr	1786026	1786027	0.0342
chr	1786027	1786032	0.0456
chr	1786032	1786034	0.057
chr	1786034	1786035	0.342
chr	1786035	1786036	0.3534
chr	1786036	1786037	0.3762
chr	1786037	1786038	0.4332
chr	1786038	1786039	0.4446
chr	1786039	1786040	0.7296
chr	1786040	1786042	0.741
chr	1786042	1786044	0.7866
chr	1786044	1786045	0.8436
chr	1786045	1786054	0.855
chr	1786054	1786055	0.7866
chr	1786055	1786056	0.7752
chr	1786056	1786057	0.7524
chr	1786057	1786058	0.57
chr	1786058	1786059	0.4788
chr	1786059	1786060	0.1938
chr	1786060	1786063	0.1482
chr	1786063	1786064	0.1254
chr	1786064	1786065	0.0912
chr	1786065	1786066	0.0684
chr	1786066	1786067	0.0456
chr	1786067	1786068	0.0342
chr	1786068	1786069	0.0228
chr	1786069	1786070	0.0114
chr	1786071	1786073	0.1026
chr	1786073	1786077	0.114
chr	1786077	1786078	0.1368
chr	1786078	1786079	0.1482
chr	1786079	1786080	0.1596
chr	1786080	1786081	0.2736
chr	1786081	1786084	0.285
chr	1786084	1786085	0.3876
chr	1786085	1786090	0.4446
chr	1786090	1786091	0.4332
chr	1786091	1786099	0.4674
chr	1786099	1786101	0.3762
chr	1786101	1786102	0.3192
chr	1786102	1786104	0.3078
chr	1786104	1786105	0.285
chr	1786105	1786106	0.2622
chr	1786106	1786109	0.1026
chr	1786109	1786110	0.0912
chr	1786110	1786111	0.0684
chr	1786111	1786112	0.0798
chr	1786112	1786114	0.0684
chr	1786114	1786116	0.057
chr	1786116	1786119	0.0684
chr	1786119	1786120	0.057
chr	1786120	1786123	0.0456
chr	1786123	1786125	7.4442
chr	1786125	1786128	7.4556
chr	1786128	1786133	7.4214
chr	1786133	1786135	7.467
chr	1786135	1786138	7.7292
chr	1786138	1786140	8.6526
chr	1786140	1786141	8.6184
chr	1786141	1786143	8.5728
chr	1786143	1786144	6.726
chr	1786144	1786145	6.042
chr	1786145	1786146	1.6758
chr	1786146	1786147	1.4478
chr	1786147	1786149	1.4364
chr	1786149	1786151	1.425
chr	1786151	1786152	1.4364
chr	1786152	1786155	1.5048
chr	1786155	1786156	1.4592
chr	1786156	1786157	1.4364
chr	1786157	1786158	1.425
chr	1786158	1786159	1.1628
chr	1786159	1786160	1.0602
chr	1786160	1786161	1.2768
chr	1786161	1786162	1.2654
chr	1786162	1786164	1.254
chr	1786164	1786165	1.197
chr	1786165	1786166	1.1856
chr	1786166	1786167	1.1172
chr	1786167	1786168	1.197
chr	1786168	1786170	1.1856
chr	1786170	1786173	1.1742
chr	1786173	1786174	1.14
chr	1786174	1786177	1.1856
chr	1786177	1786178	1.2426
chr	1786178	1786179	1.1286
chr	1786179	1786180	1.1172
chr	1786180	1786181	0.9918
chr	1786181	1786182	0.969
chr	1786182	1786184	0.57
chr	1786184	1786186	0.5814
chr	1786186	1786188	0.5472
chr	1786188	1786189	0.4332
chr	1786189	1786195	0.4218
chr	1786195	1786196	0.399
chr	1786196	1786199	0.3876
chr	1786199	1786200	0.3762
chr	1786200	1786201	0.3534
chr	1786201	1786202	0.3192
chr	1786202	1786204	0.3078
chr	1786205	1786223	0.0342
chr	1786223	1786225	0.0456
chr	1786225	1786227	0.0342
chr	1786227	1786243	0.0114
chr	1786243	1786245	0.0228
chr	1786245	1786249	0.0114
chr	1786249	1786251	0.0228
chr	1786251	1786260	0.0456
chr	1786260	1786268	0.057
chr	1786268	1786272	0.0456
chr	1786272	1786273	0.0342
chr	1786273	1786275	0.0228
chr	1786275	1786276	0.0798
chr	1786276	1786277	0.1026
chr	1786277	1786292	0.0912
chr	1786292	1786296	0.0798
chr	1786296	1786297	0.0228
chr	1786321	1786332	0.0114
chr	1786332	1786335	0.0228
chr	1786335	1786341	0.0342
chr	1786341	1786354	0.0228
chr	1786354	1786355	0.0114
chr	1786355	1786358	0.1596
chr	1786358	1786371	0.1482
chr	1786371	1786373	0.1368
chr	1786373	1786374	0.1254
chr	1786374	1786375	0.0912
chr	1786375	1786376	0.0342
chr	1786376	1786377	0.0684
chr	1786377	1786378	0.0798
chr	1786378	1786386	0.0684
chr	1786386	1786390	0.057
chr	1786390	1786397	0.0456
chr	1786397	1786399	0.0114
chr	1786404	1786406	0.0114
chr	1786406	1786408	0.0342
chr	1786408	1786416	0.0456
chr	1786416	1786418	0.057
chr	1786418	1786425	0.114
chr	1786425	1786429	0.0912
chr	1786429	1786430	0.0798
chr	1786430	1786438	0.0684
chr	1786438	1786439	0.0456
chr	1786439	1786445	0.0342
chr	1786462	1786469	0.0228
chr	1786469	1786471	0.0456
chr	1786471	1786472	0.0684
chr	1786472	1786473	1.0032
chr	1786473	1786474	1.1742
chr	1786474	1786475	5.3694
chr	1786475	1786481	5.3922
chr	1786481	1786482	5.4036
chr	1786482	1786483	5.3808
chr	1786483	1786484	5.4036
chr	1786484	1786487	5.4264
chr	1786487	1786491	5.4378
chr	1786491	1786493	5.415
chr	1786493	1786494	4.959
chr	1786494	1786495	4.161
chr	1786495	1786496	2.9754
chr	1786496	1786497	1.596
chr	1786497	1786498	1.5048
chr	1786498	1786499	1.4592
chr	1786499	1786500	1.425
chr	1786500	1786501	1.2426
chr	1786501	1786502	1.311
chr	1786502	1786503	1.2768
chr	1786503	1786504	1.2654
chr	1786504	1786505	1.5846
chr	1786505	1786506	1.6416
chr	1786506	1786507	1.6074
chr	1786507	1786509	1.71
chr	1786509	1786511	2.6904
chr	1786511	1786513	2.6448
chr	1786513	1786514	2.6334
chr	1786514	1786515	2.5878
chr	1786515	1786516	2.1888
chr	1786516	1786517	1.9152
chr	1786517	1786519	1.8696
chr	1786519	1786520	1.8354
chr	1786520	1786521	1.7898
chr	1786521	1786522	1.7784
chr	1786522	1786523	1.767
chr	1786523	1786524	1.6872
chr	1786524	1786525	1.653
chr	1786525	1786526	1.6302
chr	1786526	1786527	1.3338
chr	1786527	1786528	1.2198
chr	1786528	1786529	1.1058
chr	1786529	1786530	0.4446
chr	1786530	1786531	0.3876
chr	1786531	1786532	0.3648
chr	1786532	1786534	0.3534
chr	1786534	1786535	0.285
chr	1786535	1786536	0.7182
chr	1786536	1786537	0.855
chr	1786537	1786539	3.0552
chr	1786539	1786542	3.0324
chr	1786542	1786543	3.648
chr	1786543	1786547	3.6594
chr	1786547	1786550	3.6708
chr	1786550	1786552	3.6252
chr	1786552	1786553	3.6366
chr	1786553	1786554	3.5568
chr	1786554	1786555	3.5112
chr	1786555	1786556	3.4086
chr	1786556	1786557	3.1122
chr	1786557	1786558	1.5618
chr	1786558	1786559	1.4478
chr	1786559	1786560	1.1058
chr	1786560	1786561	1.0716
chr	1786561	1786562	1.0488
chr	1786562	1786563	0.8778
chr	1786563	1786564	0.6498
chr	1786564	1786565	0.7752
chr	1786565	1786573	0.7296
chr	1786573	1786575	0.7068
chr	1786575	1786577	0.6498
chr	1786577	1786578	0.6384
chr	1786578	1786579	0.6156
chr	1786579	1786580	0.456
chr	1786580	1786581	0.4446
chr	1786581	1786582	0.3876
chr	1786582	1786583	0.3306
chr	1786583	1786584	0.228
chr	1786584	1786585	0.114
chr	1786585	1786586	0.057
chr	1786586	1786588	0.0228
chr	1786601	1786613	0.0114
chr	1786613	1786619	0.0228
chr	1786619	1786624	0.0342
chr	1786624	1786627	0.0456
chr	1786627	1786631	0.0684
chr	1786631	1786638	0.3762
chr	1786638	1786639	0.3876
chr	1786639	1786640	0.3762
chr	1786640	1786642	0.4104
chr	1786642	1786644	0.4332
chr	1786644	1786645	0.4446
chr	1786645	1786646	0.456
chr	1786646	1786648	0.4902
chr	1786648	1786651	0.4788
chr	1786651	1786652	0.2736
chr	1786652	1786653	0.2622
chr	1786653	1786656	0.2508
chr	1786656	1786659	0.2736
chr	1786659	1786660	0.2622
chr	1786660	1786662	0.228
chr	1786662	1786663	0.2166
chr	1786663	1786665	0.2052
chr	1786665	1786666	0.1596
chr	1786666	1786667	0.171
chr	1786667	1786668	0.1824
chr	1786668	1786672	0.2166
chr	1786672	1786673	0.2394
chr	1786673	1786677	0.3078
chr	1786677	1786679	0.285
chr	1786679	1786680	1.0374
chr	1786680	1786681	1.0488
chr	1786681	1786683	1.0602
chr	1786683	1786684	1.0488
chr	1786684	1786685	1.0032
chr	1786685	1786689	0.969
chr	1786689	1786690	0.9462
chr	1786690	1786691	0.9348
chr	1786691	1786693	0.9006
chr	1786693	1786694	0.8892
chr	1786694	1786695	0.8436
chr	1786695	1786698	0.8094
chr	1786698	1786699	0.684
chr	1786699	1786700	0.5472
chr	1786700	1786703	0.0456
chr	1786703	1786709	0.0342
chr	1786709	1786711	0.0228
chr	1786711	1786716	0.0114
chr	1786752	1786774	0.0114
chr	1786793	1786794	0.0114
chr	1786794	1786795	0.1254
chr	1786795	1786810	0.1368
chr	1786810	1786813	0.171
chr	1786813	1786814	0.1596
chr	1786814	1786815	0.1368
chr	1786815	1786816	0.114
chr	1786816	1786820	0.1026
chr	1786820	1786821	0.1482
chr	1786821	1786823	0.1938
chr	1786823	1786825	0.2052
chr	1786825	1786834	0.2394
chr	1786834	1786837	0.228
chr	1786837	1786839	0.1368
chr	1786839	1786841	0.1026
chr	1786841	1786842	0.0912
chr	1786842	1786843	0.0684
chr	1786843	1786844	0.0342
chr	1786844	1786846	0.0228
chr	1786846	1786847	0.0114
chr	1786848	1786852	0.0114
chr	1786852	1786854	0.0456
chr	1786854	1786855	0.1824
chr	1786855	1786859	0.1938
chr	1786859	1786861	0.3534
chr	1786861	1786870	0.399
chr	1786870	1786871	0.4332
chr	1786871	1786872	0.456
chr	1786872	1786875	0.4446
chr	1786875	1786876	0.4104
chr	1786876	1786878	0.3876
chr	1786878	1786879	0.3648
chr	1786879	1786880	0.342
chr	1786880	1786881	0.3306
chr	1786881	1786882	0.1254
chr	1786882	1786891	0.114
chr	1786891	1786892	0.057
chr	1786892	1786896	0.0114
chr	1786921	1786934	0.0684
chr	1786934	1786936	0.0798
chr	1786936	1786938	0.0912
chr	1786938	1786939	0.1368
chr	1786939	1786943	0.1596
chr	1786943	1786946	0.1026
chr	1786946	1786956	0.0912
chr	1786956	1786957	0.0798
chr	1786957	1786959	0.0342
chr	1786959	1786961	0.0228
chr	1786961	1786963	0.0114
chr	1786975	1786976	0.0798
chr	1786976	1786990	0.114
chr	1786990	1786991	0.1368
chr	1786991	1786995	0.1482
chr	1786995	1786997	0.1254
chr	1786997	1786999	0.114
chr	1786999	1787000	0.1026
chr	1787000	1787009	0.0342
chr	1787009	1787010	0.0228
chr	1787010	1787011	0.0114
chr	1787046	1787047	0.0456
chr	1787047	1787049	1.1058
chr	1787049	1787051	1.1172
chr	1787051	1787056	1.14
chr	1787056	1787057	1.1514
chr	1787057	1787058	1.2084
chr	1787058	1787059	1.2312
chr	1787059	1787064	1.2882
chr	1787064	1787066	1.2768
chr	1787066	1787067	1.254
chr	1787067	1787068	1.2426
chr	1787068	1787069	0.4446
chr	1787069	1787070	0.399
chr	1787070	1787071	0.285
chr	1787071	1787072	0.2622
chr	1787072	1787073	0.2508
chr	1787073	1787074	0.2052
chr	1787074	1787075	0.1938
chr	1787075	1787077	0.114
chr	1787077	1787079	0.1026
chr	1787079	1787082	0.0798
chr	1787082	1787083	0.057
chr	1787083	1787088	0.0228
chr	1787088	1787096	0.0114
chr	1787117	1787119	0.0912
chr	1787119	1787120	0.5016
chr	1787120	1787129	0.513
chr	1787129	1787136	0.6726
chr	1787136	1787137	0.684
chr	1787137	1787138	0.6612
chr	1787138	1787139	0.6156
chr	1787139	1787140	0.5244
chr	1787140	1787145	0.1824
chr	1787145	1787149	0.1596
chr	1787149	1787150	0.0684
chr	1787150	1787151	0.0342
chr	1787151	1787156	0.0114
chr	1787184	1787200	0.0456
chr	1787200	1787203	0.057
chr	1787203	1787205	0.0684
chr	1787205	1787206	0.057
chr	1787206	1787207	0.0342
chr	1787207	1787222	0.0228
chr	1787222	1787224	0.0114
chr	1787242	1787251	0.0114
chr	1787251	1787252	0.0342
chr	1787252	1787263	0.057
chr	1787263	1787268	0.0684
chr	1787268	1787269	0.0798
chr	1787269	1787270	0.456
chr	1787270	1787271	0.7182
chr	1787271	1787283	0.7524
chr	1787283	1787287	0.741
chr	1787287	1787288	0.7296
chr	1787288	1787290	0.7182
chr	1787290	1787291	0.3648
chr	1787291	1787292	0.2622
chr	1787292	1787294	0.1026
chr	1787294	1787295	0.0684
chr	1787295	1787296	0.057
chr	1787296	1787297	0.0228
chr	1787297	1787304	0.0114
chr	1787317	1787324	0.0114
chr	1787324	1787325	0.0798
chr	1787325	1787337	0.0912
chr	1787337	1787346	0.0798
chr	1787346	1787347	0.0456
chr	1787347	1787348	0.0342
chr	1787348	1787350	0.0114
chr	1787390	1787392	0.0114
chr	1787392	1787395	0.0684
chr	1787395	1787411	0.0912
chr	1787411	1787412	0.0684
chr	1787412	1787414	0.0456
chr	1787414	1787416	0.0342
chr	1787424	1787425	0.0798
chr	1787425	1787429	0.1482
chr	1787429	1787431	0.2166
chr	1787431	1787436	0.228
chr	1787436	1787438	1.1286
chr	1787438	1787443	1.1628
chr	1787443	1787445	1.2198
chr	1787445	1787446	1.1742
chr	1787446	1787447	1.14
chr	1787447	1787448	1.1172
chr	1787448	1787449	1.254
chr	1787449	1787450	1.311
chr	1787450	1787452	1.2654
chr	1787452	1787453	1.2882
chr	1787453	1787455	1.2654
chr	1787455	1787456	1.197
chr	1787456	1787457	1.0716
chr	1787457	1787458	0.4674
chr	1787458	1787460	0.3648
chr	1787460	1787461	0.3192
chr	1787461	1787463	0.3078
chr	1787463	1787464	0.285
chr	1787464	1787465	0.2736
chr	1787465	1787466	0.2508
chr	1787466	1787468	0.2394
chr	1787468	1787469	0.1824
chr	1787469	1787470	0.057
chr	1787470	1787473	0.0114
chr	1787498	1787502	0.0798
chr	1787502	1787503	0.0912
chr	1787503	1787504	0.2394
chr	1787504	1787516	0.8208
chr	1787516	1787522	0.8322
chr	1787522	1787523	0.8208
chr	1787523	1787524	0.741
chr	1787524	1787525	0.7296
chr	1787525	1787526	0.114
chr	1787526	1787528	0.057
chr	1787528	1787530	0.0456
chr	1787530	1787535	0.0228
chr	1787535	1787538	0.0114
chr	1787564	1787565	0.0114
chr	1787565	1787567	0.0228
chr	1787567	1787585	0.0684
chr	1787585	1787586	0.057
chr	1787586	1787588	0.0456
chr	1787588	1787593	0.0114
chr	1787619	1787620	0.0114
chr	1787620	1787621	0.0342
chr	1787621	1787625	0.0456
chr	1787625	1787626	0.0798
chr	1787626	1787627	0.1254
chr	1787627	1787639	0.1596
chr	1787639	1787641	0.1482
chr	1787641	1787643	0.1254
chr	1787643	1787646	0.114
chr	1787646	1787647	0.1596
chr	1787647	1787648	0.2166
chr	1787648	1787649	0.3648
chr	1787649	1787650	0.4104
chr	1787650	1787654	0.3876
chr	1787654	1787655	0.684
chr	1787655	1787657	0.6954
chr	1787657	1787659	0.798
chr	1787659	1787660	8.1054
chr	1787660	1787661	8.1168
chr	1787661	1787664	8.1282
chr	1787664	1787665	8.2878
chr	1787665	1787666	8.2992
chr	1787666	1787668	12.255
chr	1787668	1787669	12.3234
chr	1787669	1787670	12.3462
chr	1787670	1787671	12.312
chr	1787671	1787673	12.3006
chr	1787673	1787674	12.2892
chr	1787674	1787675	12.3006
chr	1787675	1787676	12.0042
chr	1787676	1787677	11.8902
chr	1787677	1787678	11.7762
chr	1787678	1787679	11.7648
chr	1787679	1787680	11.6394
chr	1787680	1787681	11.571
chr	1787681	1787682	11.3658
chr	1787682	1787683	11.1264
chr	1787683	1787684	10.9896
chr	1787684	1787685	10.4994
chr	1787685	1787686	10.488
chr	1787686	1787687	4.674
chr	1787687	1787688	5.2554
chr	1787688	1787689	7.6266
chr	1787689	1787690	7.638
chr	1787690	1787691	9.234
chr	1787691	1787692	10.0776
chr	1787692	1787693	10.3398
chr	1787693	1787700	10.2714
chr	1787700	1787702	11.0466
chr	1787702	1787703	11.0238
chr	1787703	1787704	11.0124
chr	1787704	1787705	10.9896
chr	1787705	1787706	10.7616
chr	1787706	1787707	10.3056
chr	1787707	1787708	8.4702
chr	1787708	1787709	5.6316
chr	1787709	1787710	3.6708
chr	1787710	1787711	3.4428
chr	1787711	1787712	2.28
chr	1787712	1787713	1.824
chr	1787713	1787714	1.0944
chr	1787714	1787716	0.9348
chr	1787716	1787717	0.741
chr	1787717	1787718	0.5472
chr	1787718	1787719	0.5358
chr	1787719	1787721	0.4902
chr	1787721	1787722	0.4674
chr	1787722	1787723	0.1368
chr	1787723	1787724	0.0684
chr	1787724	1787727	0.1254
chr	1787727	1787728	0.1482
chr	1787728	1787729	0.3648
chr	1787729	1787730	0.3876
chr	1787730	1787733	0.399
chr	1787733	1787734	0.4218
chr	1787734	1787735	0.4902
chr	1787735	1787736	25.764
chr	1787736	1787737	32.1138
chr	1787737	1787738	32.1708
chr	1787738	1787739	32.1822
chr	1787739	1787740	32.1936
chr	1787740	1787741	32.433
chr	1787741	1787743	32.4216
chr	1787743	1787745	32.4558
chr	1787745	1787746	32.5014
chr	1787746	1787747	32.49
chr	1787747	1787748	32.4786
chr	1787748	1787749	32.4672
chr	1787749	1787750	32.4558
chr	1787750	1787752	32.205
chr	1787752	1787753	32.0796
chr	1787753	1787754	31.635
chr	1787754	1787755	30.5976
chr	1787755	1787756	29.5716
chr	1787756	1787757	21.5688
chr	1787757	1787758	1.3908
chr	1787758	1787759	1.1286
chr	1787759	1787760	0.9006
chr	1787760	1787761	0.8664
chr	1787761	1787762	0.7524
chr	1787762	1787763	0.456
chr	1787763	1787764	0.4902
chr	1787764	1787766	0.513
chr	1787766	1787772	0.4674
chr	1787772	1787773	0.456
chr	1787773	1787774	0.4446
chr	1787774	1787775	0.3876
chr	1787775	1787776	0.3762
chr	1787776	1787777	0.3648
chr	1787777	1787778	0.342
chr	1787778	1787779	0.4446
chr	1787779	1787780	0.5814
chr	1787780	1787781	2.2344
chr	1787781	1787782	2.2458
chr	1787782	1787783	2.6448
chr	1787783	1787784	2.6334
chr	1787784	1787785	2.7246
chr	1787785	1787787	2.736
chr	1787787	1787788	2.7018
chr	1787788	1787789	2.85
chr	1787789	1787791	2.8272
chr	1787791	1787792	2.8956
chr	1787792	1787793	3.591
chr	1787793	1787794	3.6366
chr	1787794	1787795	3.9102
chr	1787795	1787797	3.9216
chr	1787797	1787799	3.9672
chr	1787799	1787800	3.99
chr	1787800	1787801	3.933
chr	1787801	1787802	3.8418
chr	1787802	1787803	3.4656
chr	1787803	1787804	3.4428
chr	1787804	1787805	3.3972
chr	1787805	1787806	3.3744
chr	1787806	1787807	2.9868
chr	1787807	1787808	1.653
chr	1787808	1787809	1.6188
chr	1787809	1787810	1.6074
chr	1787810	1787811	1.5732
chr	1787811	1787812	1.5162
chr	1787812	1787813	1.3452
chr	1787813	1787814	1.2768
chr	1787814	1787815	0.7068
chr	1787815	1787817	0.3762
chr	1787817	1787819	0.3648
chr	1787819	1787820	0.4218
chr	1787820	1787821	0.4902
chr	1787821	1787822	0.2508
chr	1787822	1787824	0.2052
chr	1787824	1787826	0.1938
chr	1787826	1787829	0.1824
chr	1787829	1787834	0.1938
chr	1787834	1787835	0.6156
chr	1787835	1787836	2.6904
chr	1787836	1787837	4.1724
chr	1787837	1787838	5.8026
chr	1787838	1787840	5.8368
chr	1787840	1787841	5.8026
chr	1787841	1787848	5.7912
chr	1787848	1787849	5.814
chr	1787849	1787850	5.9508
chr	1787850	1787852	6.8742
chr	1787852	1787853	7.3986
chr	1787853	1787854	7.3188
chr	1787854	1787855	6.7488
chr	1787855	1787856	6.6234
chr	1787856	1787857	5.6316
chr	1787857	1787858	4.2522
chr	1787858	1787859	2.6562
chr	1787859	1787860	2.4054
chr	1787860	1787861	2.3028
chr	1787861	1787863	2.28
chr	1787863	1787864	2.2686
chr	1787864	1787865	16.7694
chr	1787865	1787866	16.9062
chr	1787866	1787867	16.8948
chr	1787867	1787868	16.8606
chr	1787868	1787869	16.872
chr	1787869	1787870	16.815
chr	1787870	1787871	16.7466
chr	1787871	1787872	16.6782
chr	1787872	1787873	16.4616
chr	1787873	1787874	15.6864
chr	1787874	1787875	15.4014
chr	1787875	1787876	15.276
chr	1787876	1787877	15.2646
chr	1787877	1787880	15.2418
chr	1787880	1787881	15.2304
chr	1787881	1787882	15.048
chr	1787882	1787883	15.0138
chr	1787883	1787884	14.7858
chr	1787884	1787885	12.4032
chr	1787885	1787886	12.1524
chr	1787886	1787887	5.4834
chr	1787887	1787888	5.4492
chr	1787888	1787889	5.415
chr	1787889	1787890	5.4378
chr	1787890	1787891	5.073
chr	1787891	1787892	5.0388
chr	1787892	1787895	4.9932
chr	1787895	1787897	4.9818
chr	1787897	1787899	6.5094
chr	1787899	1787902	6.498
chr	1787902	1787903	6.3612
chr	1787903	1787904	6.3156
chr	1787904	1787905	6.213
chr	1787905	1787906	5.7
chr	1787906	1787907	5.4264
chr	1787907	1787908	2.3484
chr	1787908	1787909	1.8582
chr	1787909	1787910	1.7784
chr	1787910	1787911	1.7442
chr	1787911	1787912	1.6872
chr	1787912	1787913	1.767
chr	1787913	1787915	1.8012
chr	1787915	1787916	1.7898
chr	1787916	1787917	1.6188
chr	1787917	1787918	1.2768
chr	1787918	1787919	0.9918
chr	1787919	1787920	0.4788
chr	1787920	1787924	0.4674
chr	1787924	1787925	0.5472
chr	1787925	1787926	0.5928
chr	1787926	1787927	0.9348
chr	1787927	1787928	0.9462
chr	1787928	1787929	0.9804
chr	1787929	1787930	0.969
chr	1787930	1787931	2.337
chr	1787931	1787932	2.3028
chr	1787932	1787933	2.2914
chr	1787933	1787934	2.2686
chr	1787934	1787936	2.2344
chr	1787936	1787938	2.2116
chr	1787938	1787939	2.2002
chr	1787939	1787940	2.1888
chr	1787940	1787941	2.2116
chr	1787941	1787942	2.223
chr	1787942	1787945	2.2002
chr	1787945	1787946	2.2116
chr	1787946	1787947	2.2002
chr	1787947	1787948	2.109
chr	1787948	1787949	2.0406
chr	1787949	1787950	2.0178
chr	1787950	1787951	1.8354
chr	1787951	1787952	1.824
chr	1787952	1787955	0.6612
chr	1787955	1787956	0.6156
chr	1787956	1787957	0.5928
chr	1787957	1787958	0.5472
chr	1787958	1787959	0.5244
chr	1787959	1787960	0.5358
chr	1787960	1787961	0.5244
chr	1787961	1787962	0.6726
chr	1787962	1787963	0.684
chr	1787963	1787964	0.8664
chr	1787964	1787965	0.9234
chr	1787965	1787966	0.9006
chr	1787966	1787967	0.741
chr	1787967	1787968	0.684
chr	1787968	1787969	0.7068
chr	1787969	1787970	0.7866
chr	1787970	1787971	1.0146
chr	1787971	1787972	3.4656
chr	1787972	1787973	4.3548
chr	1787973	1787974	5.8596
chr	1787974	1787975	7.011
chr	1787975	1787977	6.9996
chr	1787977	1787978	12.1182
chr	1787978	1787980	12.5286
chr	1787980	1787981	12.5172
chr	1787981	1787983	12.5058
chr	1787983	1787984	12.4944
chr	1787984	1787985	12.426
chr	1787985	1787986	12.2778
chr	1787986	1787987	12.2094
chr	1787987	1787988	12.1866
chr	1787988	1787989	12.1524
chr	1787989	1787990	12.0612
chr	1787990	1787991	11.8674
chr	1787991	1787992	11.4342
chr	1787992	1787993	10.3968
chr	1787993	1787994	6.7488
chr	1787994	1787995	6.6234
chr	1787995	1787996	6.0876
chr	1787996	1787997	5.7912
chr	1787997	1787998	4.8564
chr	1787998	1787999	3.9216
chr	1787999	1788000	0.9804
chr	1788000	1788001	0.1026
chr	1788001	1788005	0.0798
chr	1788005	1788006	0.0684
chr	1788006	1788018	0.0798
chr	1788018	1788019	0.057
chr	1788019	1788021	0.0456
chr	1788021	1788022	0.0684
chr	1788022	1788023	0.1368
chr	1788023	1788027	0.1254
chr	1788027	1788028	0.2508
chr	1788028	1788030	0.8664
chr	1788030	1788032	0.8892
chr	1788032	1788035	0.9006
chr	1788035	1788041	0.969
chr	1788041	1788042	0.9804
chr	1788042	1788046	1.0032
chr	1788046	1788047	0.9918
chr	1788047	1788048	0.8892
chr	1788048	1788049	0.741
chr	1788049	1788050	0.684
chr	1788050	1788051	0.2052
chr	1788051	1788052	0.1938
chr	1788052	1788056	0.1824
chr	1788056	1788057	0.171
chr	1788057	1788058	0.0798
chr	1788058	1788062	0.0684
chr	1788062	1788070	0.057
chr	1788070	1788081	0.0798
chr	1788081	1788087	0.0912
chr	1788087	1788088	0.0798
chr	1788088	1788089	0.0342
chr	1788089	1788094	0.0228
chr	1788094	1788101	0.0456
chr	1788101	1788102	0.0228
chr	1788102	1788116	0.0342
chr	1788116	1788122	0.0114
chr	1788128	1788129	0.0342
chr	1788129	1788130	0.0456
chr	1788130	1788131	0.0798
chr	1788131	1788135	0.798
chr	1788135	1788136	0.8094
chr	1788136	1788137	1.0146
chr	1788137	1788139	1.3908
chr	1788139	1788145	1.4022
chr	1788145	1788146	1.3908
chr	1788146	1788149	1.3794
chr	1788149	1788150	1.368
chr	1788150	1788151	1.311
chr	1788151	1788152	1.2996
chr	1788152	1788153	1.2882
chr	1788153	1788154	1.2198
chr	1788154	1788155	0.8778
chr	1788155	1788156	0.8094
chr	1788156	1788157	0.7638
chr	1788157	1788158	0.4104
chr	1788158	1788159	0.3648
chr	1788159	1788168	0.2052
chr	1788168	1788170	0.1938
chr	1788170	1788171	0.2964
chr	1788171	1788172	0.3078
chr	1788172	1788174	0.3192
chr	1788174	1788176	0.2964
chr	1788176	1788187	0.1482
chr	1788187	1788189	0.3534
chr	1788189	1788191	0.4674
chr	1788191	1788193	0.399
chr	1788193	1788195	0.3876
chr	1788195	1788204	0.4902
chr	1788204	1788206	0.4788
chr	1788206	1788208	0.456
chr	1788208	1788209	0.171
chr	1788209	1788210	0.1596
chr	1788210	1788211	0.1482
chr	1788211	1788216	0.1368
chr	1788227	1788246	0.0114
chr	1788246	1788252	0.0228
chr	1788252	1788253	0.0342
chr	1788253	1788264	0.0798
chr	1788264	1788265	0.3306
chr	1788265	1788273	0.4218
chr	1788273	1788274	0.4104
chr	1788274	1788275	0.5586
chr	1788275	1788276	0.57
chr	1788276	1788278	0.5814
chr	1788278	1788285	0.57
chr	1788285	1788286	0.5016
chr	1788286	1788287	0.3534
chr	1788287	1788288	0.3192
chr	1788288	1788289	0.3078
chr	1788289	1788291	0.2736
chr	1788291	1788292	0.2622
chr	1788292	1788293	0.228
chr	1788293	1788294	0.1482
chr	1788294	1788295	0.1368
chr	1788295	1788296	0.1026
chr	1788296	1788297	0.0228
chr	1788297	1788307	0.0114
chr	1788315	1788316	0.0798
chr	1788316	1788317	0.0912
chr	1788317	1788318	12.8934
chr	1788318	1788319	25.0572
chr	1788319	1788320	25.1142
chr	1788320	1788323	25.1484
chr	1788323	1788327	25.1598
chr	1788327	1788332	25.1712
chr	1788332	1788334	25.1598
chr	1788334	1788335	24.8634
chr	1788335	1788336	24.7494
chr	1788336	1788337	24.6696
chr	1788337	1788338	24.1224
chr	1788338	1788339	20.292
chr	1788339	1788340	4.4346
chr	1788340	1788341	0.4902
chr	1788341	1788342	0.399
chr	1788342	1788343	0.3078
chr	1788343	1788344	0.2736
chr	1788344	1788345	0.1938
chr	1788345	1788346	0.1824
chr	1788346	1788349	0.171
chr	1788349	1788351	0.1824
chr	1788351	1788352	0.1254
chr	1788352	1788355	0.1368
chr	1788355	1788357	0.114
chr	1788357	1788359	0.1026
chr	1788359	1788360	0.0798
chr	1788360	1788361	0.0456
chr	1788361	1788364	0.3762
chr	1788364	1788368	0.3648
chr	1788368	1788370	0.3534
chr	1788370	1788372	0.342
chr	1788372	1788374	0.3306
chr	1788374	1788375	0.342
chr	1788375	1788381	0.3306
chr	1788381	1788382	0.3078
chr	1788382	1788383	0.171
chr	1788383	1788384	0.114
chr	1788384	1788385	0.0912
chr	1788385	1788388	0.0228
chr	1788388	1788389	0.0456
chr	1788389	1788390	0.0684
chr	1788390	1788392	0.2394
chr	1788392	1788393	0.2736
chr	1788393	1788394	0.3648
chr	1788394	1788395	0.9804
chr	1788395	1788396	1.5162
chr	1788396	1788397	1.596
chr	1788397	1788400	3.249
chr	1788400	1788411	3.306
chr	1788411	1788412	3.2718
chr	1788412	1788413	3.1236
chr	1788413	1788414	3.078
chr	1788414	1788415	2.9868
chr	1788415	1788416	2.8614
chr	1788416	1788417	2.4966
chr	1788417	1788418	2.451
chr	1788418	1788419	2.1318
chr	1788419	1788420	0.0798
chr	1788420	1788426	0.0456
chr	1788426	1788441	0.057
chr	1788441	1788446	0.0228
chr	1788446	1788452	0.0114
chr	1788482	1788483	0.0114
chr	1788483	1788486	0.0342
chr	1788486	1788488	0.0456
chr	1788488	1788501	0.057
chr	1788501	1788502	0.1026
chr	1788502	1788503	1.5162
chr	1788503	1788504	5.2554
chr	1788504	1788505	5.7912
chr	1788505	1788506	5.8026
chr	1788506	1788508	5.7912
chr	1788508	1788509	7.1022
chr	1788509	1788515	7.1136
chr	1788515	1788521	7.1022
chr	1788521	1788522	6.7374
chr	1788522	1788523	6.612
chr	1788523	1788524	6.1446
chr	1788524	1788525	2.166
chr	1788525	1788526	1.7442
chr	1788526	1788527	1.5162
chr	1788527	1788528	1.3224
chr	1788528	1788529	0.4902
chr	1788529	1788530	0.4446
chr	1788530	1788531	0.057
chr	1788531	1788533	0.1482
chr	1788533	1788534	0.1596
chr	1788534	1788535	0.171
chr	1788535	1788537	0.228
chr	1788537	1788549	0.2166
chr	1788549	1788554	3.2262
chr	1788554	1788555	3.6366
chr	1788555	1788566	3.6708
chr	1788566	1788568	3.6594
chr	1788568	1788569	3.648
chr	1788569	1788570	3.5226
chr	1788570	1788571	3.1692
chr	1788571	1788572	1.2312
chr	1788572	1788573	0.5928
chr	1788573	1788574	0.5814
chr	1788574	1788575	0.5358
chr	1788575	1788576	0.2394
chr	1788576	1788577	0.0342
chr	1788577	1788581	0.1026
chr	1788581	1788583	0.114
chr	1788583	1788586	0.285
chr	1788586	1788594	0.6726
chr	1788594	1788598	0.6612
chr	1788598	1788600	0.627
chr	1788600	1788602	0.6384
chr	1788602	1788603	0.627
chr	1788603	1788605	0.57
chr	1788605	1788606	0.5472
chr	1788606	1788607	0.4788
chr	1788607	1788608	0.285
chr	1788608	1788609	0.228
chr	1788609	1788610	0.171
chr	1788610	1788613	0.0684
chr	1788613	1788614	0.057
chr	1788614	1788616	0.0456
chr	1788616	1788617	0.0342
chr	1788617	1788621	0.0228
chr	1788621	1788623	0.0114
chr	1788623	1788624	0.0684
chr	1788624	1788643	0.1368
chr	1788643	1788645	0.2052
chr	1788645	1788659	0.0798
chr	1788659	1788664	0.0684
chr	1788664	1788665	0.0456
chr	1788675	1788680	0.0114
chr	1788680	1788684	0.0342
chr	1788684	1788685	0.0684
chr	1788685	1788686	0.0798
chr	1788686	1788687	0.114
chr	1788687	1788689	0.1596
chr	1788689	1788690	0.342
chr	1788690	1788693	0.3762
chr	1788693	1788694	1.482
chr	1788694	1788695	1.6644
chr	1788695	1788698	1.6758
chr	1788698	1788700	1.995
chr	1788700	1788701	2.2686
chr	1788701	1788709	2.28
chr	1788709	1788710	2.2458
chr	1788710	1788711	2.1774
chr	1788711	1788712	2.0634
chr	1788712	1788713	1.824
chr	1788713	1788714	1.8012
chr	1788714	1788715	1.3224
chr	1788715	1788717	0.6612
chr	1788717	1788718	0.5586
chr	1788718	1788719	0.4332
chr	1788719	1788720	0.3306
chr	1788720	1788721	0.2622
chr	1788721	1788722	0.2052
chr	1788722	1788723	0.0798
chr	1788723	1788724	0.0684
chr	1788724	1788725	0.057
chr	1788725	1788727	0.0228
chr	1788727	1788733	0.057
chr	1788733	1788746	0.0456
chr	1788746	1788749	0.2508
chr	1788749	1788754	0.2052
chr	1788754	1788759	0.2166
chr	1788759	1788761	0.228
chr	1788761	1788762	0.5472
chr	1788762	1788764	0.5586
chr	1788764	1788766	0.5472
chr	1788766	1788768	0.5358
chr	1788768	1788772	0.5472
chr	1788772	1788776	0.5358
chr	1788776	1788780	0.5244
chr	1788780	1788781	0.1254
chr	1788781	1788782	0.114
chr	1788782	1788783	0.1026
chr	1788783	1788784	0.0456
chr	1788784	1788785	0.0342
chr	1788785	1788793	0.0228
chr	1788793	1788806	0.0114
chr	1788806	1788819	0.0228
chr	1788819	1788824	0.1824
chr	1788824	1788831	0.2052
chr	1788831	1788839	1.5276
chr	1788839	1788840	1.5162
chr	1788840	1788841	1.5048
chr	1788841	1788849	1.3908
chr	1788849	1788850	1.3794
chr	1788850	1788851	1.368
chr	1788851	1788852	1.3566
chr	1788852	1788854	0.2052
chr	1788854	1788866	0.2166
chr	1788866	1788871	0.2052
chr	1788871	1788872	0.1938
chr	1788895	1788896	0.0228
chr	1788896	1788897	1.0488
chr	1788897	1788902	1.0602
chr	1788902	1788904	1.0716
chr	1788904	1788913	1.1286
chr	1788913	1788916	1.1058
chr	1788916	1788917	1.0146
chr	1788917	1788918	0.3648
chr	1788918	1788919	0.1596
chr	1788919	1788920	0.1254
chr	1788920	1788921	0.114
chr	1788921	1788922	0.0912
chr	1788922	1788923	0.0684
chr	1788923	1788924	0.057
chr	1788924	1788925	0.0342
chr	1788925	1788926	0.114
chr	1788926	1788929	0.0912
chr	1788929	1788932	0.114
chr	1788932	1788945	0.1254
chr	1788945	1788946	0.114
chr	1788946	1788947	0.1026
chr	1788947	1788948	0.0684
chr	1788948	1788949	0.057
chr	1788949	1788950	0.0456
chr	1788950	1788951	0.0228
chr	1788951	1788954	0.0114
chr	1788980	1788996	0.0228
chr	1788996	1788998	0.0798
chr	1788998	1788999	0.1026
chr	1788999	1789000	0.228
chr	1789000	1789001	0.2052
chr	1789001	1789002	0.399
chr	1789002	1789011	0.5358
chr	1789011	1789012	0.57
chr	1789012	1789013	0.6156
chr	1789013	1789017	0.627
chr	1789017	1789019	0.6156
chr	1789019	1789020	0.627
chr	1789020	1789021	0.5586
chr	1789021	1789023	0.5016
chr	1789023	1789024	0.2394
chr	1789024	1789028	0.2166
chr	1789028	1789032	0.2052
chr	1789032	1789039	0.114
chr	1789039	1789040	0.1026
chr	1789040	1789045	0.0114
chr	1789056	1789057	0.0342
chr	1789057	1789058	0.0456
chr	1789058	1789060	0.057
chr	1789060	1789062	0.2394
chr	1789062	1789068	0.285
chr	1789068	1789072	0.2964
chr	1789072	1789075	0.2736
chr	1789075	1789077	0.285
chr	1789077	1789078	0.2736
chr	1789078	1789080	0.2622
chr	1789080	1789081	0.228
chr	1789081	1789082	0.2166
chr	1789082	1789083	0.1824
chr	1789083	1789085	0.171
chr	1789085	1789087	0.1824
chr	1789087	1789088	0.1938
chr	1789088	1789092	0.2052
chr	1789092	1789100	0.1938
chr	1789100	1789101	0.1824
chr	1789101	1789103	0.171
chr	1789103	1789104	0.114
chr	1789104	1789105	0.0912
chr	1789105	1789110	0.0684
chr	1789110	1789111	0.0114
chr	1789176	1789195	0.0228
chr	1789195	1789214	0.6384
chr	1789214	1789215	0.5586
chr	1789215	1789216	0.513
chr	1789219	1789229	0.0114
chr	1789229	1789230	0.7638
chr	1789230	1789231	0.7866
chr	1789231	1789235	0.8094
chr	1789235	1789236	0.8208
chr	1789236	1789237	9.576
chr	1789237	1789238	9.5988
chr	1789238	1789241	9.6558
chr	1789241	1789245	9.6444
chr	1789245	1789246	9.5646
chr	1789246	1789247	9.5532
chr	1789247	1789248	9.5418
chr	1789248	1789249	9.405
chr	1789249	1789250	9.348
chr	1789250	1789251	9.3366
chr	1789251	1789252	9.177
chr	1789252	1789253	9.1542
chr	1789253	1789254	9.1428
chr	1789254	1789255	8.9262
chr	1789255	1789256	8.5614
chr	1789256	1789257	6.954
chr	1789257	1789258	2.508
chr	1789258	1789259	0.969
chr	1789259	1789260	0.1596
chr	1789260	1789261	0.1482
chr	1789261	1789265	0.0456
chr	1789265	1789283	0.057
chr	1789283	1789286	0.0228
chr	1789302	1789311	0.0114
chr	1789311	1789324	0.0228
chr	1789324	1789330	0.0114
chr	1789360	1789381	0.0114
chr	1789479	1789514	0.0114
chr	1789552	1789575	0.0114
chr	1789593	1789604	0.0114
chr	1789604	1789612	0.0228
chr	1789612	1789626	0.0114
chr	1789764	1789781	0.0114
chr	1789782	1789791	0.0114
chr	1789791	1789802	0.0228
chr	1789802	1789815	0.0114
chr	1789887	1789899	0.0228
chr	1789899	1789913	0.0684
chr	1789913	1789917	0.0456
chr	1789917	1789921	0.0342
chr	1789921	1789922	0.0114
chr	1789990	1790011	0.0228
chr	1790039	1790061	0.0228
chr	1790172	1790192	0.0114
chr	1790237	1790238	0.1938
chr	1790238	1790245	0.2166
chr	1790245	1790257	0.228
chr	1790257	1790258	0.2166
chr	1790258	1790259	0.1482
chr	1790259	1790260	0.0228
chr	1790260	1790270	0.0342
chr	1790270	1790280	0.0228
chr	1790280	1790282	0.0114
chr	1790292	1790294	0.0342
chr	1790294	1790295	0.0912
chr	1790295	1790310	0.1254
chr	1790310	1790311	0.1368
chr	1790311	1790313	0.1254
chr	1790313	1790314	0.114
chr	1790314	1790315	0.1026
chr	1790315	1790316	0.0684
chr	1790316	1790317	0.057
chr	1790317	1790318	0.0228
chr	1790318	1790331	0.0114
chr	1790339	1790343	0.0114
chr	1790343	1790344	0.1026
chr	1790344	1790346	0.2166
chr	1790346	1790352	0.228
chr	1790352	1790356	0.2394
chr	1790356	1790359	0.2508
chr	1790359	1790360	0.4902
chr	1790360	1790361	0.6042
chr	1790361	1790363	0.6156
chr	1790363	1790364	0.5814
chr	1790364	1790365	0.5472
chr	1790365	1790366	0.456
chr	1790366	1790367	0.399
chr	1790367	1790373	0.3876
chr	1790373	1790377	0.3762
chr	1790377	1790379	0.3534
chr	1790379	1790380	0.342
chr	1790380	1790384	0.1482
chr	1790384	1790385	0.1254
chr	1790385	1790386	0.0228
chr	1790386	1790396	0.0114
chr	1790414	1790419	0.0114
chr	1790419	1790420	0.1368
chr	1790420	1790421	0.1596
chr	1790421	1790422	0.2166
chr	1790422	1790439	0.228
chr	1790439	1790440	0.2052
chr	1790440	1790441	0.1596
chr	1790441	1790443	0.0684
chr	1790443	1790453	0.0342
chr	1790453	1790459	0.057
chr	1790459	1790474	0.0228
chr	1790474	1790475	0.0114
chr	1790506	1790508	0.0456
chr	1790508	1790511	0.114
chr	1790511	1790517	0.7866
chr	1790517	1790518	0.7752
chr	1790518	1790527	0.7866
chr	1790527	1790528	0.7638
chr	1790528	1790529	0.741
chr	1790529	1790530	0.7296
chr	1790530	1790532	0.7182
chr	1790532	1790533	0.5814
chr	1790533	1790534	0.0228
chr	1790539	1790561	0.0114
chr	1790564	1790568	0.0114
chr	1790568	1790569	0.0228
chr	1790569	1790573	0.0342
chr	1790573	1790576	0.0456
chr	1790576	1790581	0.0684
chr	1790581	1790582	0.057
chr	1790582	1790583	0.0684
chr	1790583	1790587	0.1482
chr	1790587	1790590	0.1368
chr	1790590	1790595	0.1254
chr	1790595	1790597	0.114
chr	1790597	1790599	0.1026
chr	1790599	1790602	0.0912
chr	1790602	1790603	0.0798
chr	1790603	1790604	0.057
chr	1790604	1790605	0.1596
chr	1790605	1790606	0.1824
chr	1790606	1790611	0.2052
chr	1790611	1790624	0.2166
chr	1790624	1790625	0.171
chr	1790625	1790626	0.0684
chr	1790626	1790627	0.057
chr	1790627	1790628	0.0456
chr	1790628	1790629	0.0342
chr	1790679	1790680	0.0114
chr	1790680	1790681	0.0228
chr	1790681	1790698	0.0456
chr	1790698	1790702	0.0342
chr	1790702	1790721	0.1368
chr	1790721	1790723	0.1254
chr	1790723	1790725	0.0912
chr	1790725	1790726	0.0684
chr	1790726	1790727	0.0342
chr	1790727	1790728	0.0228
chr	1790728	1790739	0.0114
chr	1790739	1790744	0.0228
chr	1790744	1790752	0.0114
chr	1790752	1790759	0.0228
chr	1790759	1790773	0.0114
chr	1790843	1790846	0.0114
chr	1790846	1790863	0.1026
chr	1790863	1790864	0.0912
chr	1790864	1790866	0.0798
chr	1790866	1790867	0.0684
chr	1790871	1790892	0.0114
chr	1790892	1790907	0.0456
chr	1790907	1790908	0.0798
chr	1790908	1790909	0.1368
chr	1790909	1790910	0.1482
chr	1790910	1790912	0.2166
chr	1790912	1790913	0.3192
chr	1790913	1790914	0.798
chr	1790914	1790921	0.7866
chr	1790921	1790924	0.7752
chr	1790924	1790927	0.7638
chr	1790927	1790928	0.7524
chr	1790928	1790930	0.741
chr	1790930	1790931	0.6726
chr	1790931	1790932	0.6498
chr	1790932	1790933	0.6042
chr	1790933	1790934	0.2166
chr	1790934	1790935	0.2052
chr	1790935	1790950	0.228
chr	1790950	1790954	0.2166
chr	1790954	1790955	0.1482
chr	1790955	1790958	0.0342
chr	1790958	1790959	0.0114
chr	1790962	1790963	0.0228
chr	1790963	1790967	0.228
chr	1790967	1790968	0.3534
chr	1790968	1790969	0.3762
chr	1790969	1790982	0.3876
chr	1790982	1790983	0.3762
chr	1790983	1790984	0.3648
chr	1790984	1790985	0.1596
chr	1790985	1790986	0.1254
chr	1790986	1790988	0.0456
chr	1790988	1790989	0.0342
chr	1790989	1790991	0.0114
chr	1791000	1791005	0.0114
chr	1791005	1791022	0.0228
chr	1791022	1791023	0.0114
chr	1791036	1791044	0.057
chr	1791044	1791056	0.0684
chr	1791056	1791057	0.057
chr	1791057	1791058	0.0228
chr	1791058	1791066	0.0114
chr	1791127	1791135	0.0114
chr	1791135	1791147	0.0228
chr	1791147	1791154	0.0342
chr	1791154	1791156	0.0228
chr	1791156	1791172	0.057
chr	1791172	1791176	0.0456
chr	1791176	1791177	0.0342
chr	1791177	1791181	0.057
chr	1791181	1791182	0.1254
chr	1791182	1791183	0.114
chr	1791183	1791194	0.285
chr	1791194	1791197	0.2736
chr	1791197	1791199	0.2622
chr	1791199	1791200	0.2508
chr	1791200	1791202	0.2052
chr	1791202	1791203	0.171
chr	1791203	1791204	0.1482
chr	1791204	1791205	0.1026
chr	1791205	1791212	0.0228
chr	1791212	1791218	0.0798
chr	1791218	1791219	0.057
chr	1791219	1791231	0.0684
chr	1791231	1791232	0.0798
chr	1791232	1791234	0.1026
chr	1791234	1791235	0.0684
chr	1791235	1791239	0.0912
chr	1791239	1791244	0.1254
chr	1791244	1791245	0.114
chr	1791245	1791251	0.1026
chr	1791251	1791252	0.0912
chr	1791252	1791253	0.0798
chr	1791253	1791260	0.0684
chr	1791260	1791261	0.057
chr	1791261	1791262	0.0456
chr	1791262	1791263	0.0342
chr	1791263	1791266	0.0228
chr	1791266	1791282	0.0114
chr	1791284	1791311	0.0114
chr	1791317	1791341	0.0114
chr	1791347	1791351	0.0114
chr	1791351	1791367	0.0228
chr	1791367	1791372	0.0114
chr	1791377	1791378	0.171
chr	1791378	1791391	0.2052
chr	1791391	1791392	0.2166
chr	1791392	1791394	0.228
chr	1791394	1791397	0.2622
chr	1791397	1791398	0.2508
chr	1791398	1791399	0.1254
chr	1791399	1791412	0.057
chr	1791412	1791413	0.0456
chr	1791413	1791426	0.0342
chr	1791426	1791428	0.0228
chr	1791428	1791429	0.0114
chr	1791491	1791493	0.0114
chr	1791493	1791500	0.0228
chr	1791500	1791512	0.0342
chr	1791512	1791518	0.0114
chr	1791529	1791551	0.0114
chr	1791580	1791583	0.057
chr	1791583	1791585	0.0684
chr	1791585	1791600	0.0912
chr	1791600	1791602	0.057
chr	1791602	1791604	0.0456
chr	1791604	1791605	0.0342
chr	1791605	1791607	0.0228
chr	1791607	1791608	0.0114
chr	1791613	1791617	0.0114
chr	1791617	1791618	0.114
chr	1791618	1791620	0.1254
chr	1791620	1791629	0.1368
chr	1791629	1791630	0.1482
chr	1791630	1791631	0.1596
chr	1791631	1791641	0.1824
chr	1791641	1791642	0.0798
chr	1791642	1791649	0.057
chr	1791649	1791651	0.0456
chr	1791651	1791652	0.0342
chr	1791652	1791658	0.0114
chr	1791658	1791662	0.0228
chr	1791662	1791663	0.228
chr	1791663	1791666	0.3534
chr	1791666	1791667	0.3762
chr	1791667	1791669	0.6156
chr	1791669	1791681	0.6954
chr	1791681	1791682	0.6498
chr	1791682	1791683	0.627
chr	1791683	1791684	0.6042
chr	1791684	1791685	0.5586
chr	1791685	1791686	0.3762
chr	1791686	1791687	0.1596
chr	1791687	1791688	0.1368
chr	1791688	1791690	0.0912
chr	1791690	1791691	0.0798
chr	1791691	1791692	0.0342
chr	1791701	1791702	0.0114
chr	1791702	1791703	0.0228
chr	1791703	1791705	0.0456
chr	1791705	1791706	0.3306
chr	1791706	1791713	0.4332
chr	1791713	1791715	0.4446
chr	1791715	1791717	0.4788
chr	1791717	1791721	0.4902
chr	1791721	1791722	0.5244
chr	1791722	1791723	0.5016
chr	1791723	1791725	0.4788
chr	1791725	1791726	0.3762
chr	1791726	1791727	0.3306
chr	1791727	1791728	0.3078
chr	1791728	1791730	0.2736
chr	1791730	1791732	0.2622
chr	1791732	1791733	0.2736
chr	1791733	1791734	0.2166
chr	1791734	1791735	5.814
chr	1791735	1791737	5.8254
chr	1791737	1791738	5.8026
chr	1791738	1791739	5.7912
chr	1791739	1791741	5.8026
chr	1791741	1791743	5.7912
chr	1791743	1791744	5.7798
chr	1791744	1791749	5.7456
chr	1791749	1791750	5.7
chr	1791750	1791751	5.6886
chr	1791751	1791752	5.643
chr	1791752	1791753	5.6316
chr	1791753	1791754	5.6088
chr	1791754	1791755	5.586
chr	1791755	1791756	0.114
chr	1791756	1791758	0.2394
chr	1791758	1791762	0.2166
chr	1791762	1791764	0.228
chr	1791764	1791766	0.1824
chr	1791766	1791768	0.2052
chr	1791768	1791772	0.1938
chr	1791772	1791775	0.1824
chr	1791775	1791776	0.171
chr	1791776	1791777	0.1482
chr	1791777	1791780	0.1254
chr	1791780	1791781	0.1026
chr	1791781	1791782	0.0912
chr	1791782	1791783	0.057
chr	1791783	1791784	0.0456
chr	1791784	1791785	2.0406
chr	1791785	1791788	2.0634
chr	1791788	1791800	2.0862
chr	1791800	1791801	2.0292
chr	1791801	1791802	1.995
chr	1791802	1791803	1.9836
chr	1791803	1791804	1.9608
chr	1791804	1791805	1.8126
chr	1791805	1791806	0.855
chr	1791806	1791807	0.2052
chr	1791807	1791808	0.0684
chr	1791808	1791809	0.0342
chr	1791809	1791810	3.8418
chr	1791810	1791811	6.0534
chr	1791811	1791826	6.2244
chr	1791826	1791827	6.2016
chr	1791827	1791829	6.1446
chr	1791829	1791830	5.1528
chr	1791830	1791831	5.0274
chr	1791831	1791832	0.4788
chr	1791832	1791833	0.0798
chr	1791851	1791853	0.0114
chr	1791853	1791855	0.0456
chr	1791855	1791858	0.0912
chr	1791858	1791860	0.1368
chr	1791860	1791873	0.2166
chr	1791873	1791876	0.1938
chr	1791876	1791877	0.171
chr	1791877	1791878	0.1596
chr	1791878	1791879	0.1482
chr	1791879	1791887	0.0114
chr	1791892	1791893	0.0114
chr	1791893	1791895	0.0342
chr	1791895	1791898	0.057
chr	1791898	1791899	0.2622
chr	1791899	1791900	0.285
chr	1791900	1791901	0.2964
chr	1791901	1791904	0.3078
chr	1791904	1791905	0.3306
chr	1791905	1791906	0.6612
chr	1791906	1791908	1.2198
chr	1791908	1791911	1.3452
chr	1791911	1791917	1.311
chr	1791917	1791919	1.2996
chr	1791919	1791920	1.2426
chr	1791920	1791922	1.14
chr	1791922	1791923	1.1172
chr	1791923	1791924	1.0374
chr	1791924	1791925	1.026
chr	1791925	1791926	0.9804
chr	1791926	1791927	0.8778
chr	1791927	1791928	0.228
chr	1791928	1791936	0.0114
chr	1791936	1791939	0.0684
chr	1791939	1791940	0.1026
chr	1791940	1791941	0.2508
chr	1791941	1791943	0.741
chr	1791943	1791955	0.7524
chr	1791955	1791956	0.741
chr	1791956	1791957	0.7524
chr	1791957	1791958	0.6954
chr	1791958	1791960	0.6726
chr	1791960	1791961	0.4446
chr	1791961	1791962	0.456
chr	1791962	1791963	1.311
chr	1791963	1791965	1.4022
chr	1791965	1791966	1.3794
chr	1791966	1791976	1.3566
chr	1791976	1791982	1.2654
chr	1791982	1791983	1.254
chr	1791983	1791984	1.14
chr	1791984	1791985	0.0684
chr	1791985	1791986	0.0456
chr	1791986	1791992	0.0228
chr	1791992	1792007	0.0114
chr	1792007	1792009	0.0228
chr	1792009	1792028	0.0798
chr	1792028	1792029	0.0912
chr	1792029	1792030	0.0798
chr	1792030	1792032	0.057
chr	1792032	1792033	0.0798
chr	1792033	1792042	0.057
chr	1792042	1792048	0.0684
chr	1792048	1792056	0.0114
chr	1792056	1792060	0.0228
chr	1792060	1792062	0.1596
chr	1792062	1792066	0.1824
chr	1792066	1792072	0.171
chr	1792072	1792073	0.5016
chr	1792073	1792074	0.5928
chr	1792074	1792076	1.1628
chr	1792076	1792080	1.2654
chr	1792080	1792081	1.1742
chr	1792081	1792085	1.14
chr	1792085	1792086	1.1286
chr	1792086	1792090	1.1172
chr	1792090	1792091	1.1058
chr	1792091	1792092	1.0146
chr	1792092	1792093	0.9804
chr	1792093	1792094	0.8322
chr	1792094	1792095	0.7524
chr	1792095	1792096	0.1824
chr	1792096	1792098	0.171
chr	1792098	1792099	0.0684
chr	1792099	1792100	0.057
chr	1792107	1792116	0.0114
chr	1792116	1792128	0.0228
chr	1792128	1792131	0.0114
chr	1792131	1792132	0.0228
chr	1792132	1792135	0.114
chr	1792135	1792140	1.6074
chr	1792140	1792142	1.6188
chr	1792142	1792151	1.6302
chr	1792151	1792152	1.6074
chr	1792152	1792153	1.539
chr	1792153	1792154	1.5276
chr	1792154	1792155	1.4364
chr	1792155	1792156	1.4136
chr	1792156	1792157	0.2964
chr	1792157	1792162	0.0228
chr	1792162	1792163	0.0114
chr	1792190	1792192	0.0228
chr	1792192	1792213	0.0342
chr	1792213	1792215	0.0114
chr	1792221	1792222	0.0342
chr	1792222	1792223	0.1368
chr	1792223	1792224	0.3648
chr	1792224	1792226	2.4168
chr	1792226	1792227	2.4396
chr	1792227	1792230	2.451
chr	1792230	1792239	2.508
chr	1792239	1792240	2.4966
chr	1792240	1792242	2.964
chr	1792242	1792243	2.85
chr	1792243	1792244	2.6448
chr	1792244	1792245	1.6302
chr	1792245	1792246	1.3566
chr	1792246	1792247	1.3338
chr	1792247	1792248	1.254
chr	1792248	1792249	1.1742
chr	1792249	1792251	1.14
chr	1792251	1792252	1.1286
chr	1792252	1792253	1.1172
chr	1792253	1792257	1.1058
chr	1792257	1792258	1.0374
chr	1792258	1792259	0.9918
chr	1792259	1792260	0.798
chr	1792260	1792261	0.7866
chr	1792261	1792262	1.5618
chr	1792262	1792265	1.3338
chr	1792265	1792266	1.311
chr	1792266	1792267	1.254
chr	1792267	1792278	2.394
chr	1792278	1792281	2.3826
chr	1792281	1792282	2.3598
chr	1792282	1792283	2.1888
chr	1792283	1792284	1.4934
chr	1792284	1792285	1.4364
chr	1792285	1792286	1.425
chr	1792286	1792287	1.4136
chr	1792287	1792288	1.14
chr	1792288	1792289	0.8892
chr	1792289	1792290	0.3876
chr	1792290	1792301	0.1254
chr	1792301	1792304	0.114
chr	1792304	1792306	0.0456
chr	1792306	1792308	0.0228
chr	1792308	1792322	0.0114
chr	1792328	1792329	0.285
chr	1792329	1792334	0.2964
chr	1792334	1792344	0.3078
chr	1792344	1792345	0.2964
chr	1792345	1792346	0.285
chr	1792346	1792347	0.2508
chr	1792347	1792348	0.2052
chr	1792348	1792349	0.1482
chr	1792349	1792351	0.0798
chr	1792351	1792352	0.057
chr	1792352	1792355	0.0114
chr	1792408	1792411	0.0228
chr	1792411	1792418	0.057
chr	1792418	1792423	0.1254
chr	1792423	1792424	0.8436
chr	1792424	1792429	0.855
chr	1792429	1792430	0.8664
chr	1792430	1792431	0.9234
chr	1792431	1792437	0.9348
chr	1792437	1792439	0.9234
chr	1792439	1792440	0.8778
chr	1792440	1792442	0.8664
chr	1792442	1792443	0.8322
chr	1792443	1792444	0.7866
chr	1792444	1792445	0.7752
chr	1792445	1792446	0.5472
chr	1792446	1792447	0.1824
chr	1792447	1792448	0.1596
chr	1792448	1792449	0.1938
chr	1792449	1792450	0.1596
chr	1792450	1792451	0.1368
chr	1792451	1792452	0.114
chr	1792452	1792454	0.057
chr	1792454	1792455	5.5062
chr	1792455	1792458	5.5746
chr	1792458	1792469	5.586
chr	1792469	1792470	5.5746
chr	1792470	1792471	5.5974
chr	1792471	1792472	5.5176
chr	1792472	1792474	5.5062
chr	1792474	1792475	5.301
chr	1792475	1792476	2.1432
chr	1792476	1792477	0.2736
chr	1792477	1792478	0.5244
chr	1792478	1792479	0.456
chr	1792479	1792480	0.4332
chr	1792480	1792482	0.4218
chr	1792482	1792491	0.4788
chr	1792491	1792492	0.456
chr	1792492	1792493	0.4446
chr	1792493	1792497	0.4104
chr	1792497	1792498	0.3876
chr	1792498	1792503	0.1026
chr	1792503	1792504	0.1254
chr	1792504	1792511	0.0798
chr	1792511	1792516	0.0912
chr	1792516	1792517	0.0684
chr	1792517	1792519	0.057
chr	1792519	1792521	0.0456
chr	1792521	1792523	0.0342
chr	1792523	1792525	0.0228
chr	1792525	1792531	0.0114
chr	1792539	1792542	0.1026
chr	1792542	1792543	0.1254
chr	1792543	1792546	0.1938
chr	1792546	1792561	0.2052
chr	1792561	1792563	0.1026
chr	1792563	1792564	0.0912
chr	1792564	1792568	0.0342
chr	1792568	1792574	0.0228
chr	1792574	1792575	0.0684
chr	1792575	1792576	1.1286
chr	1792576	1792577	1.2198
chr	1792577	1792583	1.2882
chr	1792583	1792586	1.2996
chr	1792586	1792587	1.3224
chr	1792587	1792590	1.3338
chr	1792590	1792591	1.3794
chr	1792591	1792592	1.3908
chr	1792592	1792593	1.3794
chr	1792593	1792594	1.3566
chr	1792594	1792596	1.3452
chr	1792596	1792597	0.798
chr	1792597	1792598	0.7752
chr	1792598	1792599	0.5586
chr	1792599	1792600	0.5016
chr	1792600	1792602	0.5814
chr	1792602	1792604	0.5586
chr	1792604	1792605	0.5814
chr	1792605	1792606	6.84
chr	1792606	1792607	7.0566
chr	1792607	1792609	7.068
chr	1792609	1792610	7.0908
chr	1792610	1792611	7.1136
chr	1792611	1792612	7.0794
chr	1792612	1792614	7.1022
chr	1792614	1792617	7.0908
chr	1792617	1792618	7.0452
chr	1792618	1792619	6.8742
chr	1792619	1792620	6.954
chr	1792620	1792621	6.9198
chr	1792621	1792622	6.897
chr	1792622	1792623	6.9084
chr	1792623	1792624	5.8824
chr	1792624	1792625	5.8368
chr	1792625	1792626	5.8254
chr	1792626	1792627	5.4036
chr	1792627	1792628	2.3712
chr	1792628	1792629	0.7182
chr	1792629	1792631	0.684
chr	1792631	1792632	0.6042
chr	1792632	1792633	0.5928
chr	1792633	1792634	0.5814
chr	1792634	1792635	0.57
chr	1792635	1792636	0.5586
chr	1792636	1792638	0.5472
chr	1792638	1792640	0.5586
chr	1792640	1792644	0.4104
chr	1792644	1792647	0.342
chr	1792647	1792648	0.3306
chr	1792648	1792650	0.228
chr	1792650	1792652	0.057
chr	1792652	1792653	0.0456
chr	1792653	1792655	0.0342
chr	1792655	1792659	0.0228
chr	1792659	1792667	0.0114
chr	1792674	1792695	0.0114
chr	1792712	1792713	0.0114
chr	1792713	1792718	0.0342
chr	1792718	1792720	0.057
chr	1792720	1792721	0.7752
chr	1792721	1792725	0.7866
chr	1792725	1792728	0.8436
chr	1792728	1792730	0.8322
chr	1792730	1792738	0.8436
chr	1792738	1792739	0.8208
chr	1792739	1792740	0.741
chr	1792740	1792741	0.6498
chr	1792741	1792742	0.6156
chr	1792742	1792743	0.5358
chr	1792743	1792745	0.5016
chr	1792745	1792746	0.4218
chr	1792746	1792747	0.2508
chr	1792747	1792748	0.2394
chr	1792748	1792752	0.2052
chr	1792752	1792754	0.2166
chr	1792754	1792755	0.1824
chr	1792755	1792756	0.228
chr	1792756	1792760	0.2166
chr	1792760	1792774	0.2394
chr	1792774	1792775	0.228
chr	1792775	1792776	0.1938
chr	1792776	1792777	0.1368
chr	1792777	1792778	0.0456
chr	1792778	1792780	0.0342
chr	1792780	1792787	0.0228
chr	1792791	1792796	0.0114
chr	1792796	1792799	0.0228
chr	1792799	1792811	0.0456
chr	1792811	1792815	0.1824
chr	1792815	1792816	1.0374
chr	1792816	1792817	1.0488
chr	1792817	1792818	1.083
chr	1792818	1792819	1.2882
chr	1792819	1792824	1.311
chr	1792824	1792827	1.2882
chr	1792827	1792828	1.2768
chr	1792828	1792831	1.254
chr	1792831	1792832	1.2426
chr	1792832	1792833	1.3794
chr	1792833	1792834	1.368
chr	1792834	1792835	1.3566
chr	1792835	1792836	1.3452
chr	1792836	1792837	0.5928
chr	1792837	1792838	0.5358
chr	1792838	1792839	0.6498
chr	1792839	1792840	0.6954
chr	1792840	1792847	0.5814
chr	1792847	1792848	0.57
chr	1792848	1792849	0.5928
chr	1792849	1792850	0.6156
chr	1792850	1792854	0.6042
chr	1792854	1792858	0.8208
chr	1792858	1792859	0.7524
chr	1792859	1792860	0.6612
chr	1792860	1792861	0.5472
chr	1792861	1792862	0.5928
chr	1792862	1792863	0.9462
chr	1792863	1792869	0.9348
chr	1792869	1792871	0.9006
chr	1792871	1792872	0.8892
chr	1792872	1792874	0.8778
chr	1792874	1792875	0.513
chr	1792875	1792876	0.5016
chr	1792876	1792877	1.1172
chr	1792877	1792881	1.1058
chr	1792881	1792882	1.026
chr	1792882	1792883	1.0032
chr	1792883	1792884	0.798
chr	1792884	1792885	0.6726
chr	1792885	1792886	0.7296
chr	1792886	1792893	0.7182
chr	1792893	1792895	0.6954
chr	1792895	1792897	0.7068
chr	1792897	1792899	0.0912
chr	1792899	1792908	0.0798
chr	1792908	1792910	0.1026
chr	1792910	1792914	0.0684
chr	1792914	1792920	0.057
chr	1792920	1792928	0.0456
chr	1792928	1792930	0.0342
chr	1792930	1792936	0.0228
chr	1792936	1792938	0.0342
chr	1792938	1792939	0.0456
chr	1792939	1792947	0.0228
chr	1792947	1792956	0.0342
chr	1792956	1792958	0.1254
chr	1792958	1792960	0.1026
chr	1792960	1792961	0.1254
chr	1792961	1792962	0.1368
chr	1792962	1792965	0.1482
chr	1792965	1792967	0.3306
chr	1792967	1792968	0.3876
chr	1792968	1792976	0.5016
chr	1792976	1792978	0.4788
chr	1792978	1792979	0.399
chr	1792979	1792981	0.3876
chr	1792981	1792982	0.3762
chr	1792982	1792983	0.342
chr	1792983	1792984	0.3078
chr	1792984	1792985	0.2964
chr	1792985	1792986	0.1938
chr	1792986	1792987	0.1824
chr	1792987	1792988	0.171
chr	1792988	1792989	0.1254
chr	1792989	1792992	0.0114
chr	1793025	1793026	0.0228
chr	1793026	1793047	0.0342
chr	1793047	1793048	0.0114
chr	1793061	1793072	0.0342
chr	1793072	1793080	0.1596
chr	1793080	1793081	0.1482
chr	1793081	1793089	0.1254
chr	1793089	1793093	0.1938
chr	1793093	1793094	0.2394
chr	1793094	1793107	0.2052
chr	1793107	1793111	0.2166
chr	1793111	1793112	0.1482
chr	1793112	1793113	0.1368
chr	1793113	1793114	0.114
chr	1793114	1793115	0.0798
chr	1793115	1793116	0.0456
chr	1793116	1793118	0.0228
chr	1793118	1793132	0.0114
chr	1793155	1793156	0.0228
chr	1793156	1793159	0.0912
chr	1793159	1793175	0.1026
chr	1793175	1793177	0.0912
chr	1793177	1793178	0.0798
chr	1793253	1793273	0.0114
chr	1793313	1793314	0.0228
chr	1793314	1793315	0.0342
chr	1793315	1793316	0.057
chr	1793316	1793319	0.1368
chr	1793319	1793320	0.1482
chr	1793320	1793334	0.171
chr	1793334	1793336	0.1596
chr	1793336	1793337	0.114
chr	1793337	1793338	0.057
chr	1793338	1793341	0.0684
chr	1793341	1793345	0.057
chr	1793345	1793348	0.0456
chr	1793348	1793355	0.0342
chr	1793355	1793356	0.0114
chr	1793385	1793388	0.1026
chr	1793388	1793405	0.114
chr	1793405	1793406	0.0684
chr	1793406	1793411	0.0228
chr	1793462	1793463	0.0114
chr	1793463	1793482	0.114
chr	1793482	1793483	0.0912
chr	1793483	1793484	0.0684
chr	1793504	1793509	0.0114
chr	1793509	1793526	0.0342
chr	1793526	1793530	0.0228
chr	1793530	1793531	0.0114
chr	1793566	1793568	0.0114
chr	1793568	1793588	0.0228
chr	1793588	1793589	0.0114
chr	1793628	1793632	0.0114
chr	1793632	1793633	0.0342
chr	1793633	1793639	0.057
chr	1793639	1793653	0.0684
chr	1793653	1793657	0.0228
chr	1793657	1793660	0.0114
chr	1793660	1793662	0.0684
chr	1793662	1793663	0.1482
chr	1793663	1793680	0.1596
chr	1793680	1793681	0.1482
chr	1793681	1793683	0.1368
chr	1793683	1793684	0.1026
chr	1793684	1793694	0.0342
chr	1793694	1793698	0.0456
chr	1793698	1793703	0.057
chr	1793703	1793705	0.0456
chr	1793705	1793709	0.0342
chr	1793709	1793711	0.0456
chr	1793711	1793712	0.0912
chr	1793712	1793715	0.1254
chr	1793715	1793721	0.114
chr	1793721	1793727	0.1596
chr	1793727	1793732	0.1368
chr	1793732	1793733	0.1254
chr	1793733	1793741	0.057
chr	1793741	1793742	0.0228
chr	1793742	1793743	0.0114
chr	1793748	1793750	0.0114
chr	1793750	1793767	0.0228
chr	1793767	1793770	0.0114
chr	1793799	1793801	0.0114
chr	1793801	1793817	0.2052
chr	1793817	1793818	0.1938
chr	1793818	1793821	0.2052
chr	1793821	1793822	0.4446
chr	1793822	1793823	0.4104
chr	1793823	1793824	3.1692
chr	1793824	1793825	7.6722
chr	1793825	1793826	11.4798
chr	1793826	1793827	11.7078
chr	1793827	1793830	11.8902
chr	1793830	1793833	11.8788
chr	1793833	1793835	11.856
chr	1793835	1793837	11.8446
chr	1793837	1793838	12.3234
chr	1793838	1793839	12.5856
chr	1793839	1793840	12.7794
chr	1793840	1793841	12.8592
chr	1793841	1793842	12.8022
chr	1793842	1793843	12.654
chr	1793843	1793844	11.9814
chr	1793844	1793845	11.8104
chr	1793845	1793846	29.3664
chr	1793846	1793847	29.0244
chr	1793847	1793848	28.2378
chr	1793848	1793849	28.2036
chr	1793849	1793850	28.101
chr	1793850	1793851	28.0098
chr	1793851	1793852	28.0326
chr	1793852	1793853	28.0098
chr	1793853	1793854	27.9756
chr	1793854	1793855	27.9642
chr	1793855	1793856	27.9414
chr	1793856	1793857	27.8958
chr	1793857	1793858	27.8388
chr	1793858	1793859	27.8046
chr	1793859	1793860	27.6108
chr	1793860	1793861	27.4626
chr	1793861	1793862	27.3714
chr	1793862	1793863	27.1092
chr	1793863	1793864	23.3814
chr	1793864	1793865	22.0248
chr	1793865	1793866	3.0894
chr	1793866	1793868	1.7556
chr	1793868	1793869	1.254
chr	1793869	1793870	0.741
chr	1793870	1793871	0.4104
chr	1793871	1793872	0.3192
chr	1793872	1793873	64.1022
chr	1793873	1793874	64.353
chr	1793874	1793875	64.467
chr	1793875	1793876	65.0256
chr	1793876	1793877	65.0484
chr	1793877	1793878	65.151
chr	1793878	1793879	65.1282
chr	1793879	1793880	65.3106
chr	1793880	1793881	65.3676
chr	1793881	1793883	65.8464
chr	1793883	1793886	65.949
chr	1793886	1793888	65.9604
chr	1793888	1793889	65.9148
chr	1793889	1793890	65.4702
chr	1793890	1793891	65.4474
chr	1793891	1793892	61.332
chr	1793892	1793893	60.0666
chr	1793893	1793894	7.239
chr	1793894	1793895	5.472
chr	1793895	1793896	1.9152
chr	1793896	1793897	1.4364
chr	1793897	1793898	1.2198
chr	1793898	1793899	1.1172
chr	1793899	1793900	1.0488
chr	1793900	1793901	0.9462
chr	1793901	1793902	0.8094
chr	1793902	1793903	0.4674
chr	1793903	1793904	0.456
chr	1793904	1793905	0.4446
chr	1793905	1793907	0.3534
chr	1793907	1793909	0.3192
chr	1793909	1793910	0.2964
chr	1793910	1793912	0.2736
chr	1793912	1793913	0.1026
chr	1793913	1793915	0.0684
chr	1793915	1793916	0.057
chr	1793916	1793917	0.0228
chr	1793917	1793919	0.0114
chr	1793919	1793922	0.0228
chr	1793922	1793924	0.114
chr	1793924	1793929	0.1254
chr	1793929	1793939	0.1368
chr	1793939	1793940	0.114
chr	1793940	1793941	0.1254
chr	1793941	1793942	0.4674
chr	1793942	1793943	0.456
chr	1793943	1793944	0.5472
chr	1793944	1793945	0.57
chr	1793945	1793951	0.5586
chr	1793951	1793956	0.5472
chr	1793956	1793961	0.5586
chr	1793961	1793962	0.5244
chr	1793962	1793963	0.1938
chr	1793963	1793964	0.114
chr	1793964	1793965	0.1026
chr	1793965	1793966	0.0684
chr	1793966	1793967	0.057
chr	1793967	1793971	0.0228
chr	1793971	1793984	0.0114
chr	1793986	1794006	0.0114
chr	1794010	1794011	0.4104
chr	1794011	1794012	0.4332
chr	1794012	1794013	0.5928
chr	1794013	1794016	0.6042
chr	1794016	1794017	0.6726
chr	1794017	1794020	0.684
chr	1794020	1794021	0.7182
chr	1794021	1794022	0.912
chr	1794022	1794023	0.9576
chr	1794023	1794024	9.975
chr	1794024	1794027	9.9864
chr	1794027	1794028	9.975
chr	1794028	1794030	9.9636
chr	1794030	1794031	10.0206
chr	1794031	1794032	9.9978
chr	1794032	1794033	9.6786
chr	1794033	1794034	9.69
chr	1794034	1794035	9.633
chr	1794035	1794036	9.6216
chr	1794036	1794037	9.6102
chr	1794037	1794038	9.576
chr	1794038	1794039	9.5418
chr	1794039	1794040	9.3936
chr	1794040	1794041	9.2568
chr	1794041	1794042	9.1884
chr	1794042	1794043	6.6918
chr	1794043	1794044	5.985
chr	1794044	1794045	4.047
chr	1794045	1794046	3.1692
chr	1794046	1794047	2.565
chr	1794047	1794048	2.4852
chr	1794048	1794049	2.0862
chr	1794049	1794050	1.9494
chr	1794050	1794051	0.912
chr	1794051	1794052	0.6156
chr	1794052	1794053	0.4674
chr	1794053	1794054	0.4446
chr	1794054	1794055	0.4104
chr	1794055	1794056	0.3648
chr	1794056	1794057	0.3534
chr	1794057	1794058	0.3306
chr	1794058	1794061	0.3078
chr	1794061	1794069	0.2964
chr	1794069	1794070	0.285
chr	1794070	1794071	0.2394
chr	1794071	1794072	0.1938
chr	1794072	1794073	0.1596
chr	1794073	1794075	0.1368
chr	1794075	1794076	0.1254
chr	1794076	1794077	0.114
chr	1794077	1794078	0.0114
chr	1794078	1794079	0.0342
chr	1794079	1794080	0.0684
chr	1794080	1794084	0.057
chr	1794084	1794100	0.0912
chr	1794100	1794102	0.0456
chr	1794102	1794106	0.0342
chr	1794144	1794165	0.0228
chr	1794210	1794217	1.653
chr	1794217	1794229	1.6758
chr	1794229	1794230	1.6074
chr	1794230	1794231	1.368
chr	1794231	1794232	0.8664
chr	1794232	1794233	0.171
chr	1794233	1794234	0.1368
chr	1794234	1794236	0.114
chr	1794236	1794237	0.0684
chr	1794237	1794238	0.057
chr	1794238	1794239	0.0342
chr	1794239	1794245	0.0114
chr	1794259	1794261	0.0228
chr	1794261	1794280	0.057
chr	1794280	1794281	0.0456
chr	1794281	1794282	0.0342
chr	1794282	1794284	0.0456
chr	1794284	1794292	0.0228
chr	1794292	1794299	0.1368
chr	1794299	1794300	0.1482
chr	1794300	1794301	0.1368
chr	1794301	1794302	0.2166
chr	1794302	1794308	0.228
chr	1794308	1794309	0.6726
chr	1794309	1794311	0.6954
chr	1794311	1794312	0.7068
chr	1794312	1794313	0.684
chr	1794313	1794314	0.6156
chr	1794314	1794323	0.6042
chr	1794323	1794324	0.513
chr	1794324	1794326	0.5016
chr	1794326	1794327	0.4902
chr	1794327	1794328	0.4788
chr	1794328	1794329	0.399
chr	1794329	1794330	0.342
chr	1794330	1794331	0.1368
chr	1794331	1794332	0.0912
chr	1794332	1794351	0.0798
chr	1794351	1794352	0.0684
chr	1794352	1794374	0.0228
chr	1794374	1794375	0.0114
chr	1794401	1794423	0.0114
chr	1794424	1794446	0.0342
chr	1794523	1794546	0.0114
chr	1794546	1794551	0.0228
chr	1794551	1794556	0.0114
chr	1794556	1794567	0.0228
chr	1794567	1794581	0.0114
chr	1794610	1794611	0.0228
chr	1794611	1794622	0.0798
chr	1794622	1794632	0.0912
chr	1794632	1794634	0.0342
chr	1794634	1794635	0.0228
chr	1794635	1794641	0.0114
chr	1794656	1794661	0.0342
chr	1794661	1794663	0.0456
chr	1794663	1794664	0.057
chr	1794664	1794665	0.114
chr	1794665	1794676	0.2166
chr	1794676	1794677	0.2052
chr	1794677	1794678	0.1938
chr	1794678	1794682	0.1824
chr	1794682	1794684	0.1596
chr	1794684	1794685	0.1482
chr	1794685	1794687	0.0912
chr	1794687	1794688	0.0228
chr	1794711	1794712	0.0342
chr	1794712	1794731	0.0456
chr	1794731	1794733	0.0342
chr	1794733	1794735	0.0114
chr	1794755	1794776	0.0114
chr	1794792	1794793	0.0912
chr	1794793	1794794	0.1026
chr	1794794	1794795	0.4788
chr	1794795	1794797	0.513
chr	1794797	1794799	0.5244
chr	1794799	1794802	0.5358
chr	1794802	1794812	0.5472
chr	1794812	1794813	0.5358
chr	1794813	1794814	0.5244
chr	1794814	1794815	0.513
chr	1794815	1794816	0.4674
chr	1794816	1794817	0.0456
chr	1794817	1794819	0.0342
chr	1794819	1794823	0.0114
chr	1794827	1794830	0.0114
chr	1794830	1794848	0.0228
chr	1794848	1794853	0.0114
chr	1794855	1794857	0.684
chr	1794857	1794874	0.6954
chr	1794874	1794876	0.684
chr	1794876	1794877	0.6384
chr	1794877	1794878	0.057
chr	1794878	1794879	0.0456
chr	1794879	1794880	0.0228
chr	1794880	1794892	0.0114
chr	1794892	1794897	0.0228
chr	1794897	1794908	0.0114
chr	1794908	1794918	0.8664
chr	1794918	1794921	0.9006
chr	1794921	1794923	0.912
chr	1794923	1794924	0.9234
chr	1794924	1794928	1.2882
chr	1794928	1794930	1.1856
chr	1794930	1794931	0.9006
chr	1794931	1794932	0.6384
chr	1794932	1794933	0.6156
chr	1794933	1794935	0.4674
chr	1794935	1794936	0.4446
chr	1794936	1794939	0.4332
chr	1794939	1794940	0.4218
chr	1794940	1794944	0.399
chr	1794944	1794945	0.3762
chr	1794945	1794946	0.2052
chr	1794946	1794951	0.0342
chr	1794951	1794956	0.0228
chr	1795000	1795012	0.0228
chr	1795012	1795014	0.0342
chr	1795014	1795018	0.228
chr	1795018	1795020	0.2394
chr	1795020	1795021	0.228
chr	1795021	1795024	0.2394
chr	1795024	1795032	0.2508
chr	1795032	1795033	0.2394
chr	1795033	1795034	0.1596
chr	1795034	1795035	0.1254
chr	1795035	1795036	0.114
chr	1795036	1795037	0.057
chr	1795037	1795038	0.0456
chr	1795038	1795043	0.0342
chr	1795043	1795046	0.0228
chr	1795090	1795101	0.1938
chr	1795101	1795102	0.2166
chr	1795102	1795110	0.228
chr	1795110	1795111	0.2052
chr	1795111	1795112	0.0912
chr	1795112	1795113	0.057
chr	1795113	1795118	0.0456
chr	1795118	1795123	0.0342
chr	1795123	1795125	0.0114
chr	1795168	1795169	0.0114
chr	1795169	1795172	0.0228
chr	1795172	1795174	0.0342
chr	1795174	1795182	0.057
chr	1795182	1795192	0.0798
chr	1795192	1795194	0.057
chr	1795194	1795195	0.0456
chr	1795195	1795197	0.0342
chr	1795197	1795203	0.0228
chr	1795203	1795204	0.0114
chr	1795232	1795254	0.0798
chr	1795272	1795289	0.0456
chr	1795289	1795293	0.0342
chr	1795314	1795321	0.0114
chr	1795321	1795322	0.0228
chr	1795322	1795326	0.0342
chr	1795326	1795327	0.0912
chr	1795327	1795330	0.1026
chr	1795330	1795335	0.114
chr	1795335	1795336	0.1026
chr	1795336	1795339	0.114
chr	1795339	1795342	0.1026
chr	1795342	1795346	0.0912
chr	1795346	1795347	0.0798
chr	1795347	1795348	0.057
chr	1795348	1795351	0.0342
chr	1795351	1795356	0.0228
chr	1795356	1795358	0.0114
chr	1795360	1795372	0.0114
chr	1795372	1795383	0.0228
chr	1795383	1795393	0.0114
chr	1795414	1795420	0.0114
chr	1795420	1795421	0.0342
chr	1795421	1795426	0.0798
chr	1795426	1795433	0.0912
chr	1795433	1795441	0.0798
chr	1795441	1795442	0.0684
chr	1795442	1795443	0.0228
chr	1795443	1795449	0.0114
chr	1795458	1795479	0.0114
chr	1795509	1795529	0.0114
chr	1795541	1795542	0.0228
chr	1795542	1795543	0.0456
chr	1795543	1795544	0.0912
chr	1795544	1795545	0.1026
chr	1795545	1795560	0.1596
chr	1795560	1795563	0.1482
chr	1795563	1795564	0.1254
chr	1795564	1795565	0.0456
chr	1795565	1795566	0.1254
chr	1795566	1795567	0.1368
chr	1795567	1795586	0.1254
chr	1795586	1795587	0.114
chr	1795601	1795602	0.0114
chr	1795602	1795603	0.0228
chr	1795603	1795604	0.0342
chr	1795604	1795621	0.1482
chr	1795621	1795624	0.2394
chr	1795624	1795625	0.2508
chr	1795625	1795626	0.2394
chr	1795626	1795627	0.228
chr	1795627	1795628	0.2052
chr	1795628	1795630	0.1254
chr	1795630	1795633	0.114
chr	1795633	1795635	0.1254
chr	1795635	1795642	0.1482
chr	1795642	1795643	0.0798
chr	1795643	1795646	0.057
chr	1795646	1795654	0.0342
chr	1795654	1795656	0.0114
chr	1795661	1795662	0.1368
chr	1795662	1795675	0.1482
chr	1795675	1795678	0.1596
chr	1795678	1795680	0.1482
chr	1795680	1795682	0.1596
chr	1795682	1795683	0.1824
chr	1795683	1795684	0.2622
chr	1795684	1795688	0.2394
chr	1795688	1795689	0.2508
chr	1795689	1795694	0.2622
chr	1795694	1795696	0.2736
chr	1795696	1795697	0.3876
chr	1795697	1795698	0.399
chr	1795698	1795702	0.4104
chr	1795702	1795704	0.456
chr	1795704	1795705	0.7068
chr	1795705	1795710	0.7182
chr	1795710	1795711	0.741
chr	1795711	1795713	0.7752
chr	1795713	1795714	0.798
chr	1795714	1795715	0.7866
chr	1795715	1795716	0.7752
chr	1795716	1795717	2.7132
chr	1795717	1795718	2.7474
chr	1795718	1795719	2.7588
chr	1795719	1795720	2.7474
chr	1795720	1795721	2.736
chr	1795721	1795724	2.7246
chr	1795724	1795725	2.6334
chr	1795725	1795726	2.5992
chr	1795726	1795728	2.4738
chr	1795728	1795730	2.4624
chr	1795730	1795731	2.394
chr	1795731	1795734	2.3826
chr	1795734	1795735	2.3484
chr	1795735	1795736	1.8012
chr	1795736	1795737	1.6188
chr	1795737	1795738	1.539
chr	1795738	1795744	0.1482
chr	1795744	1795745	0.114
chr	1795745	1795746	0.0912
chr	1795746	1795747	0.0798
chr	1795747	1795748	0.0342
chr	1795748	1795749	0.0114
chr	1795749	1795750	0.0228
chr	1795750	1795755	0.2964
chr	1795755	1795768	0.285
chr	1795768	1795769	0.2736
chr	1795769	1795770	0.2508
chr	1795770	1795771	0.2394
chr	1795771	1795772	0.057
chr	1795772	1795774	0.0456
chr	1795774	1795777	0.0342
chr	1795791	1795812	0.0342
chr	1795812	1795816	0.0228
chr	1795821	1795837	0.0114
chr	1795837	1795840	0.0228
chr	1795840	1795842	0.2964
chr	1795842	1795843	0.285
chr	1795843	1795857	0.399
chr	1795857	1795861	0.3876
chr	1795861	1795863	0.0912
chr	1795863	1795874	0.0684
chr	1795874	1795875	0.057
chr	1795875	1795876	0.0456
chr	1795876	1795878	0.0342
chr	1795878	1795879	0.0456
chr	1795879	1795884	0.228
chr	1795884	1795895	0.2394
chr	1795895	1795898	0.228
chr	1795898	1795899	0.2166
chr	1795899	1795900	0.0684
chr	1795900	1795906	0.0342
chr	1795906	1795916	0.0228
chr	1795916	1795921	0.0456
chr	1795921	1795922	0.0684
chr	1795922	1795927	0.1254
chr	1795927	1795940	0.114
chr	1795940	1795941	0.1026
chr	1795941	1795942	0.0912
chr	1795942	1795943	0.0456
chr	1795943	1795944	0.0228
chr	1795965	1795986	0.0228
chr	1796019	1796024	0.0342
chr	1796024	1796030	0.0684
chr	1796030	1796034	0.1254
chr	1796034	1796035	3.8874
chr	1796035	1796036	3.8988
chr	1796036	1796037	3.9672
chr	1796037	1796041	4.0128
chr	1796041	1796044	4.0014
chr	1796044	1796046	3.99
chr	1796046	1796047	3.9558
chr	1796047	1796051	3.9444
chr	1796051	1796052	3.8874
chr	1796052	1796053	3.7848
chr	1796053	1796054	3.6594
chr	1796054	1796055	3.4884
chr	1796055	1796056	2.9412
chr	1796056	1796057	0.9348
chr	1796057	1796058	0.8094
chr	1796058	1796059	0.7296
chr	1796059	1796060	1.3452
chr	1796060	1796062	6.6576
chr	1796062	1796069	6.612
chr	1796069	1796071	6.6006
chr	1796071	1796073	7.3074
chr	1796073	1796075	7.3416
chr	1796075	1796076	7.4328
chr	1796076	1796077	7.3986
chr	1796077	1796078	7.2618
chr	1796078	1796079	6.9882
chr	1796079	1796080	6.7716
chr	1796080	1796081	6.1446
chr	1796081	1796082	1.5732
chr	1796082	1796083	0.9576
chr	1796083	1796084	0.9234
chr	1796084	1796085	0.9006
chr	1796085	1796086	0.8778
chr	1796086	1796091	0.8664
chr	1796091	1796092	0.855
chr	1796092	1796093	0.7752
chr	1796093	1796094	0.2052
chr	1796094	1796095	0.1254
chr	1796095	1796096	0.1368
chr	1796096	1796097	0.114
chr	1796097	1796098	0.0684
chr	1796098	1796100	0.0456
chr	1796100	1796103	0.0912
chr	1796103	1796105	0.2622
chr	1796105	1796109	1.0602
chr	1796109	1796110	1.3338
chr	1796110	1796111	1.3452
chr	1796111	1796119	1.3566
chr	1796119	1796120	1.3224
chr	1796120	1796121	1.2996
chr	1796121	1796122	1.2654
chr	1796122	1796123	1.2198
chr	1796123	1796124	1.2084
chr	1796124	1796125	1.026
chr	1796125	1796126	0.9006
chr	1796126	1796127	0.6954
chr	1796127	1796128	0.4674
chr	1796128	1796129	0.4446
chr	1796129	1796131	0.4332
chr	1796131	1796133	0.4218
chr	1796133	1796134	0.6042
chr	1796134	1796135	0.5586
chr	1796135	1796136	0.4902
chr	1796136	1796137	0.4446
chr	1796137	1796138	0.2622
chr	1796138	1796139	0.2736
chr	1796139	1796142	0.285
chr	1796142	1796143	0.3078
chr	1796143	1796145	0.3306
chr	1796145	1796148	0.342
chr	1796148	1796149	0.3762
chr	1796149	1796150	0.3648
chr	1796150	1796155	0.4332
chr	1796155	1796156	0.2622
chr	1796156	1796160	0.2394
chr	1796160	1796161	0.2166
chr	1796161	1796164	0.1824
chr	1796164	1796165	0.1482
chr	1796165	1796166	0.1368
chr	1796166	1796169	0.1254
chr	1796169	1796170	0.114
chr	1796170	1796171	0.1026
chr	1796171	1796172	0.0342
chr	1796172	1796176	0.0228
chr	1796199	1796216	0.0114
chr	1796216	1796221	0.0228
chr	1796221	1796228	0.0114
chr	1796228	1796229	0.0228
chr	1796229	1796230	0.0342
chr	1796230	1796237	0.0912
chr	1796237	1796243	0.0798
chr	1796243	1796247	0.114
chr	1796247	1796249	0.0912
chr	1796249	1796250	0.0798
chr	1796250	1796251	0.0456
chr	1796251	1796264	0.0342
chr	1796273	1796276	0.1026
chr	1796276	1796277	0.1368
chr	1796277	1796278	11.4342
chr	1796278	1796283	11.4798
chr	1796283	1796289	11.9928
chr	1796289	1796290	11.9814
chr	1796290	1796293	11.9928
chr	1796293	1796294	11.97
chr	1796294	1796295	11.8218
chr	1796295	1796296	11.742
chr	1796296	1796297	11.628
chr	1796297	1796298	11.0124
chr	1796298	1796299	8.8692
chr	1796299	1796300	0.8664
chr	1796300	1796301	0.8436
chr	1796301	1796302	0.7638
chr	1796302	1796303	0.6954
chr	1796303	1796304	0.5358
chr	1796304	1796305	0.228
chr	1796305	1796306	0.0684
chr	1796306	1796311	0.0228
chr	1796345	1796346	0.0114
chr	1796346	1796349	0.057
chr	1796349	1796351	0.0684
chr	1796351	1796357	0.0798
chr	1796357	1796362	0.3078
chr	1796362	1796367	0.3192
chr	1796367	1796368	0.3078
chr	1796368	1796369	0.285
chr	1796369	1796371	0.2508
chr	1796371	1796378	0.2394
chr	1796378	1796379	0.2052
chr	1796379	1796381	0.0456
chr	1796381	1796384	0.0342
chr	1796393	1796396	0.0114
chr	1796396	1796397	0.0228
chr	1796397	1796399	0.0342
chr	1796399	1796401	0.0456
chr	1796401	1796406	0.057
chr	1796406	1796407	0.2052
chr	1796407	1796408	0.342
chr	1796408	1796411	0.3876
chr	1796411	1796412	6.3156
chr	1796412	1796413	6.726
chr	1796413	1796414	7.2732
chr	1796414	1796415	7.3416
chr	1796415	1796416	7.353
chr	1796416	1796417	7.3416
chr	1796417	1796422	7.353
chr	1796422	1796428	7.3416
chr	1796428	1796430	7.3074
chr	1796430	1796431	7.2618
chr	1796431	1796432	7.182
chr	1796432	1796433	2.6676
chr	1796433	1796434	1.7784
chr	1796434	1796435	0.285
chr	1796435	1796436	0.2736
chr	1796436	1796437	0.2394
chr	1796437	1796438	0.228
chr	1796438	1796440	0.2052
chr	1796440	1796441	0.1824
chr	1796441	1796442	0.114
chr	1796442	1796443	0.0342
chr	1796458	1796460	0.3078
chr	1796460	1796463	0.3192
chr	1796463	1796464	0.3876
chr	1796464	1796468	0.513
chr	1796468	1796470	0.5244
chr	1796470	1796477	0.5814
chr	1796477	1796479	0.57
chr	1796479	1796481	0.5472
chr	1796481	1796482	0.513
chr	1796482	1796483	0.4788
chr	1796483	1796484	0.4218
chr	1796484	1796485	0.228
chr	1796485	1796487	0.0798
chr	1796487	1796490	0.0456
chr	1796490	1796492	0.0342
chr	1796505	1796507	0.0114
chr	1796507	1796509	0.0456
chr	1796509	1796517	0.057
chr	1796517	1796527	0.0684
chr	1796527	1796529	0.0342
chr	1796529	1796533	0.0228
chr	1796533	1796539	0.0114
chr	1796556	1796562	0.0114
chr	1796562	1796568	0.057
chr	1796568	1796569	0.0684
chr	1796569	1796570	3.1464
chr	1796570	1796571	3.1692
chr	1796571	1796572	3.1806
chr	1796572	1796574	3.2148
chr	1796574	1796575	3.3744
chr	1796575	1796582	3.3858
chr	1796582	1796584	3.3744
chr	1796584	1796585	3.363
chr	1796585	1796586	3.3516
chr	1796586	1796587	3.2604
chr	1796587	1796588	3.135
chr	1796588	1796589	2.8044
chr	1796589	1796590	2.1318
chr	1796590	1796591	1.7784
chr	1796591	1796592	0.5244
chr	1796592	1796593	0.4332
chr	1796593	1796594	0.342
chr	1796594	1796595	0.2622
chr	1796595	1796596	0.2508
chr	1796619	1796622	0.057
chr	1796622	1796632	0.1026
chr	1796632	1796633	0.171
chr	1796633	1796638	0.1824
chr	1796638	1796639	0.171
chr	1796639	1796640	0.1596
chr	1796640	1796646	0.1368
chr	1796646	1796649	0.1254
chr	1796649	1796654	0.1026
chr	1796654	1796661	0.0228
chr	1796661	1796663	0.0342
chr	1796663	1796664	0.0798
chr	1796664	1796668	0.1026
chr	1796668	1796686	0.0912
chr	1796686	1796687	0.0684
chr	1796687	1796688	0.0228
chr	1796688	1796690	0.0114
chr	1796695	1796709	0.0114
chr	1796709	1796710	0.0228
chr	1796710	1796711	0.0342
chr	1796711	1796716	0.0684
chr	1796716	1796726	0.057
chr	1796726	1796733	0.0456
chr	1796743	1796745	0.0456
chr	1796745	1796763	0.1026
chr	1796763	1796764	0.0912
chr	1796764	1796766	0.057
chr	1796767	1796768	0.0228
chr	1796768	1796785	0.0342
chr	1796785	1796788	0.057
chr	1796788	1796794	0.0342
chr	1796794	1796796	0.0684
chr	1796796	1796804	0.1026
chr	1796804	1796806	0.0798
chr	1796806	1796815	0.0684
chr	1796815	1796816	0.057
chr	1796816	1796819	0.0228
chr	1796819	1796832	0.0342
chr	1796832	1796835	0.0456
chr	1796835	1796837	0.0342
chr	1796837	1796838	0.0228
chr	1796838	1796854	0.0114
chr	1796871	1796894	0.0114
chr	1796894	1796898	0.0228
chr	1796898	1796899	0.0342
chr	1796899	1796906	0.057
chr	1796906	1796914	0.0684
chr	1796914	1796916	0.0798
chr	1796916	1796919	0.0684
chr	1796919	1796920	0.1482
chr	1796920	1796921	0.3762
chr	1796921	1796933	0.4446
chr	1796933	1796936	0.4332
chr	1796936	1796939	0.4218
chr	1796939	1796940	0.4104
chr	1796940	1796941	0.3876
chr	1796941	1796942	0.114
chr	1796942	1796943	0.0114
chr	1797043	1797044	0.0342
chr	1797044	1797045	0.0456
chr	1797045	1797062	0.057
chr	1797062	1797064	0.0684
chr	1797064	1797066	0.0342
chr	1797066	1797067	0.0228
chr	1797067	1797082	0.0114
chr	1797094	1797095	1.0602
chr	1797095	1797096	1.3794
chr	1797096	1797097	1.4478
chr	1797097	1797099	1.4592
chr	1797099	1797101	1.4706
chr	1797101	1797113	1.482
chr	1797113	1797114	1.4592
chr	1797114	1797115	1.3452
chr	1797115	1797116	1.0488
chr	1797116	1797117	0.57
chr	1797117	1797123	0.0228
chr	1797123	1797127	0.0114
chr	1797219	1797225	0.0114
chr	1797225	1797226	0.0228
chr	1797226	1797229	0.0342
chr	1797229	1797246	0.0456
chr	1797246	1797247	0.0342
chr	1797247	1797250	0.0114
chr	1797285	1797287	0.8094
chr	1797287	1797288	0.8778
chr	1797288	1797290	1.5162
chr	1797290	1797292	1.6758
chr	1797292	1797293	1.7214
chr	1797293	1797297	1.824
chr	1797297	1797304	1.8354
chr	1797304	1797305	1.824
chr	1797305	1797306	1.5504
chr	1797306	1797307	1.368
chr	1797307	1797309	0.3876
chr	1797309	1797311	0.3762
chr	1797311	1797312	0.342
chr	1797312	1797313	0.1596
chr	1797313	1797314	0.1026
chr	1797314	1797317	0.0228
chr	1797317	1797332	0.0114
chr	1797443	1797467	0.0114
chr	1797524	1797535	0.0114
chr	1797535	1797543	0.0228
chr	1797543	1797556	0.0114
chr	1797559	1797561	0.0228
chr	1797561	1797564	0.0456
chr	1797564	1797576	0.5586
chr	1797576	1797580	0.57
chr	1797580	1797581	0.6726
chr	1797581	1797582	0.6498
chr	1797582	1797585	0.6612
chr	1797585	1797586	0.6498
chr	1797586	1797587	0.5814
chr	1797587	1797588	0.5472
chr	1797588	1797590	0.1824
chr	1797590	1797592	0.1596
chr	1797592	1797599	0.1368
chr	1797599	1797600	0.057
chr	1797600	1797604	0.0456
chr	1797604	1797606	0.0228
chr	1797606	1797609	0.0114
chr	1797617	1797618	0.6498
chr	1797618	1797620	0.6726
chr	1797620	1797621	0.684
chr	1797621	1797623	0.7638
chr	1797623	1797634	0.7752
chr	1797634	1797638	0.7638
chr	1797638	1797639	0.7524
chr	1797639	1797641	0.7182
chr	1797641	1797642	0.7068
chr	1797642	1797643	0.627
chr	1797643	1797646	0.057
chr	1797646	1797647	0.0456
chr	1797647	1797648	0.0342
chr	1797655	1797666	0.0684
chr	1797666	1797675	0.1026
chr	1797675	1797676	0.057
chr	1797676	1797677	0.0456
chr	1797677	1797684	0.0342
chr	1797684	1797685	0.0684
chr	1797685	1797686	0.057
chr	1797686	1797689	0.1026
chr	1797689	1797705	0.0912
chr	1797705	1797706	0.0798
chr	1797706	1797707	0.0684
chr	1797707	1797708	0.0456
chr	1797708	1797709	0.0114
chr	1797730	1797731	0.0684
chr	1797731	1797749	0.0798
chr	1797749	1797750	0.0912
chr	1797750	1797764	0.0114
chr	1797765	1797772	0.1596
chr	1797772	1797779	0.171
chr	1797779	1797785	0.1824
chr	1797785	1797786	0.171
chr	1797786	1797787	0.1596
chr	1797787	1797790	0.1368
chr	1797790	1797792	0.0342
chr	1797792	1797794	0.0228
chr	1797794	1797797	0.0114
chr	1797808	1797822	0.0342
chr	1797822	1797824	0.0456
chr	1797824	1797826	0.057
chr	1797826	1797828	0.1938
chr	1797828	1797829	0.171
chr	1797829	1797830	0.1596
chr	1797830	1797831	2.2116
chr	1797831	1797832	2.3598
chr	1797832	1797833	11.4912
chr	1797833	1797834	11.8446
chr	1797834	1797835	12.6426
chr	1797835	1797836	13.1214
chr	1797836	1797837	15.1848
chr	1797837	1797838	19.2204
chr	1797838	1797840	22.9368
chr	1797840	1797841	22.9596
chr	1797841	1797842	22.9824
chr	1797842	1797843	23.028
chr	1797843	1797845	23.0394
chr	1797845	1797846	23.1534
chr	1797846	1797847	23.1648
chr	1797847	1797848	22.6746
chr	1797848	1797849	22.6632
chr	1797849	1797850	22.515
chr	1797850	1797851	23.4954
chr	1797851	1797852	23.1078
chr	1797852	1797853	22.458
chr	1797853	1797854	14.6262
chr	1797854	1797855	11.9814
chr	1797855	1797856	11.856
chr	1797856	1797857	11.7078
chr	1797857	1797858	11.5482
chr	1797858	1797859	8.5842
chr	1797859	1797860	5.2668
chr	1797860	1797861	3.7164
chr	1797861	1797862	3.6708
chr	1797862	1797863	3.6594
chr	1797863	1797864	3.6024
chr	1797864	1797866	3.5454
chr	1797866	1797867	3.5226
chr	1797867	1797868	3.4314
chr	1797868	1797869	3.42
chr	1797869	1797871	3.3972
chr	1797871	1797872	3.5568
chr	1797872	1797873	2.2002
chr	1797873	1797874	2.0292
chr	1797874	1797875	1.5846
chr	1797875	1797876	1.5618
chr	1797876	1797877	1.2882
chr	1797877	1797880	0.9348
chr	1797880	1797882	0.9234
chr	1797882	1797884	0.9348
chr	1797884	1797885	1.2882
chr	1797885	1797886	1.197
chr	1797886	1797887	1.1856
chr	1797887	1797888	1.1286
chr	1797888	1797891	0.9804
chr	1797891	1797893	0.9462
chr	1797893	1797894	0.9348
chr	1797894	1797896	0.9234
chr	1797896	1797898	0.912
chr	1797898	1797899	0.8892
chr	1797899	1797900	0.8094
chr	1797900	1797901	0.798
chr	1797901	1797903	0.3876
chr	1797903	1797904	0.3762
chr	1797904	1797905	0.171
chr	1797905	1797906	0.0342
chr	1797906	1797922	0.0228
chr	1797923	1797929	0.0228
chr	1797929	1797940	0.0456
chr	1797940	1797944	0.0342
chr	1797944	1797956	0.0228
chr	1797980	1797981	0.0228
chr	1797981	1797982	0.4104
chr	1797982	1797983	0.798
chr	1797983	1797984	0.8436
chr	1797984	1797988	0.855
chr	1797988	1797992	0.9918
chr	1797992	1797993	1.5618
chr	1797993	1797994	2.3826
chr	1797994	1797995	2.4054
chr	1797995	1797997	2.4168
chr	1797997	1797998	2.4282
chr	1797998	1797999	2.4054
chr	1797999	1798000	2.4168
chr	1798000	1798001	2.3826
chr	1798001	1798002	2.3484
chr	1798002	1798003	1.9836
chr	1798003	1798004	1.7328
chr	1798004	1798005	1.71
chr	1798005	1798006	1.6986
chr	1798006	1798008	1.596
chr	1798008	1798009	1.5846
chr	1798009	1798010	1.5504
chr	1798010	1798011	1.4478
chr	1798011	1798012	1.3908
chr	1798012	1798013	1.0716
chr	1798013	1798014	1.0146
chr	1798014	1798015	0.114
chr	1798015	1798026	0.0114
chr	1798026	1798029	0.0228
chr	1798029	1798034	0.0342
chr	1798034	1798048	0.0228
chr	1798048	1798051	0.0114
chr	1798066	1798071	0.0228
chr	1798071	1798072	0.0684
chr	1798072	1798075	0.1254
chr	1798075	1798079	0.1824
chr	1798079	1798080	0.2736
chr	1798080	1798081	0.4332
chr	1798081	1798082	1.9494
chr	1798082	1798088	1.9608
chr	1798088	1798089	1.9494
chr	1798089	1798090	1.9836
chr	1798090	1798093	1.9494
chr	1798093	1798094	1.9038
chr	1798094	1798095	1.8696
chr	1798095	1798097	1.8468
chr	1798097	1798098	1.8126
chr	1798098	1798099	1.8012
chr	1798099	1798100	1.7898
chr	1798100	1798101	1.7214
chr	1798101	1798102	0.3078
chr	1798102	1798103	0.285
chr	1798103	1798109	0.0456
chr	1798109	1798111	0.0342
chr	1798111	1798114	0.0114
chr	1798114	1798117	0.057
chr	1798117	1798125	0.0684
chr	1798125	1798132	0.0912
chr	1798132	1798133	0.1482
chr	1798133	1798134	0.1824
chr	1798134	1798135	0.2508
chr	1798135	1798136	0.3762
chr	1798136	1798137	0.3648
chr	1798137	1798138	0.456
chr	1798138	1798146	0.4332
chr	1798146	1798147	0.4446
chr	1798147	1798151	1.311
chr	1798151	1798152	1.3224
chr	1798152	1798153	1.3452
chr	1798153	1798154	1.3908
chr	1798154	1798155	1.4136
chr	1798155	1798156	1.4022
chr	1798156	1798157	1.7328
chr	1798157	1798159	1.7442
chr	1798159	1798160	1.71
chr	1798160	1798162	1.6986
chr	1798162	1798164	1.71
chr	1798164	1798166	1.6986
chr	1798166	1798167	1.5276
chr	1798167	1798168	1.425
chr	1798168	1798169	1.083
chr	1798169	1798170	0.969
chr	1798170	1798171	0.9576
chr	1798171	1798173	0.912
chr	1798173	1798174	0.855
chr	1798174	1798175	0.7524
chr	1798175	1798176	0.6954
chr	1798176	1798177	0.6612
chr	1798177	1798178	0.513
chr	1798178	1798179	0.0912
chr	1798179	1798180	0.0114
chr	1798180	1798182	0.057
chr	1798182	1798184	0.0456
chr	1798184	1798185	0.057
chr	1798185	1798187	0.0684
chr	1798187	1798190	0.0798
chr	1798190	1798201	0.0912
chr	1798201	1798202	0.0798
chr	1798202	1798204	0.057
chr	1798204	1798206	0.0342
chr	1798206	1798208	0.0228
chr	1798208	1798209	0.0114
chr	1798219	1798220	0.0114
chr	1798220	1798231	0.228
chr	1798231	1798240	0.2394
chr	1798240	1798241	0.228
chr	1798241	1798242	0.171
chr	1798242	1798243	0.114
chr	1798243	1798244	0.1596
chr	1798244	1798246	0.342
chr	1798246	1798250	0.3534
chr	1798250	1798251	0.513
chr	1798251	1798252	0.5472
chr	1798252	1798257	0.684
chr	1798257	1798262	0.6726
chr	1798262	1798263	0.6498
chr	1798263	1798264	0.6726
chr	1798264	1798266	1.9608
chr	1798266	1798267	1.824
chr	1798267	1798268	1.8126
chr	1798268	1798269	1.8012
chr	1798269	1798270	1.7898
chr	1798270	1798271	1.7784
chr	1798271	1798272	1.7328
chr	1798272	1798273	1.539
chr	1798273	1798274	1.4706
chr	1798274	1798282	1.4592
chr	1798282	1798284	1.4478
chr	1798284	1798285	1.4364
chr	1798285	1798286	1.2312
chr	1798286	1798287	0.114
chr	1798287	1798291	0.1026
chr	1798291	1798293	0.0684
chr	1798293	1798296	0.057
chr	1798296	1798307	0.0456
chr	1798307	1798308	0.0342
chr	1798308	1798311	0.0114
chr	1798311	1798312	0.0798
chr	1798312	1798313	0.1026
chr	1798313	1798330	0.0912
chr	1798330	1798331	0.1026
chr	1798331	1798333	0.0912
chr	1798333	1798339	0.0456
chr	1798339	1798342	0.0228
chr	1798342	1798345	0.0114
chr	1798345	1798353	0.0228
chr	1798353	1798354	0.0114
chr	1798354	1798366	0.1596
chr	1798366	1798374	0.1482
chr	1798374	1798377	0.1368
chr	1798377	1798378	0.1254
chr	1798378	1798379	0.114
chr	1798379	1798380	0.1026
chr	1798380	1798381	0.114
chr	1798381	1798382	0.0114
chr	1798382	1798395	0.0228
chr	1798395	1798402	0.0342
chr	1798402	1798403	0.0228
chr	1798403	1798415	0.0114
chr	1798433	1798444	0.0114
chr	1798444	1798462	0.0228
chr	1798462	1798463	0.0456
chr	1798463	1798464	0.0684
chr	1798464	1798465	0.3078
chr	1798465	1798466	0.3876
chr	1798466	1798467	0.4218
chr	1798467	1798468	0.9348
chr	1798468	1798469	0.9576
chr	1798469	1798470	1.1058
chr	1798470	1798480	1.0944
chr	1798480	1798481	1.083
chr	1798481	1798483	1.0716
chr	1798483	1798484	1.0602
chr	1798484	1798485	0.8778
chr	1798485	1798486	0.7068
chr	1798486	1798487	0.5814
chr	1798487	1798488	0.513
chr	1798488	1798489	0.399
chr	1798489	1798490	0.114
chr	1798490	1798494	0.0456
chr	1798494	1798495	0.0342
chr	1798495	1798498	0.0228
chr	1798498	1798503	0.0684
chr	1798503	1798510	0.0798
chr	1798510	1798513	0.1026
chr	1798513	1798521	0.0912
chr	1798521	1798522	0.0798
chr	1798522	1798523	0.0684
chr	1798523	1798525	0.057
chr	1798525	1798526	0.0456
chr	1798526	1798531	0.0228
chr	1798554	1798555	0.1938
chr	1798555	1798571	0.285
chr	1798571	1798572	0.2736
chr	1798572	1798573	0.2622
chr	1798573	1798575	0.2508
chr	1798575	1798576	0.2166
chr	1798576	1798577	0.0342
chr	1798577	1798588	0.0114
chr	1798588	1798597	0.1026
chr	1798597	1798598	0.114
chr	1798598	1798607	0.1026
chr	1798607	1798608	0.0912
chr	1798608	1798610	0.0798
chr	1798610	1798611	0.057
chr	1798611	1798613	0.0456
chr	1798613	1798614	0.0228
chr	1798614	1798619	0.0114
chr	1798621	1798641	0.0228
chr	1798661	1798664	0.0114
chr	1798664	1798679	0.0456
chr	1798679	1798681	0.057
chr	1798681	1798682	0.1368
chr	1798682	1798683	1.7328
chr	1798683	1798684	1.7784
chr	1798684	1798685	1.767
chr	1798685	1798686	1.7784
chr	1798686	1798687	20.2122
chr	1798687	1798688	21.2268
chr	1798688	1798689	21.2724
chr	1798689	1798692	21.2952
chr	1798692	1798699	21.318
chr	1798699	1798702	21.3066
chr	1798702	1798703	21.2268
chr	1798703	1798704	20.9874
chr	1798704	1798705	19.7106
chr	1798705	1798706	19.4256
chr	1798706	1798707	18.0234
chr	1798707	1798708	13.6914
chr	1798708	1798709	1.4592
chr	1798709	1798710	1.0146
chr	1798710	1798711	0.7866
chr	1798711	1798712	0.5586
chr	1798712	1798721	0.1482
chr	1798721	1798729	0.1596
chr	1798729	1798730	0.3876
chr	1798730	1798731	4.047
chr	1798731	1798733	4.161
chr	1798733	1798734	4.2294
chr	1798734	1798735	4.2408
chr	1798735	1798737	5.5632
chr	1798737	1798739	5.5746
chr	1798739	1798746	5.5632
chr	1798746	1798747	5.5518
chr	1798747	1798748	5.529
chr	1798748	1798749	5.4606
chr	1798749	1798750	5.5404
chr	1798750	1798751	5.415
chr	1798751	1798752	5.0844
chr	1798752	1798753	2.3712
chr	1798753	1798754	2.2686
chr	1798754	1798755	2.1318
chr	1798755	1798756	1.6416
chr	1798756	1798757	1.0146
chr	1798757	1798758	0.8778
chr	1798758	1798759	0.684
chr	1798759	1798760	0.6726
chr	1798760	1798762	0.6612
chr	1798762	1798763	0.6498
chr	1798763	1798764	0.57
chr	1798764	1798765	0.5586
chr	1798765	1798767	0.5358
chr	1798767	1798768	0.513
chr	1798768	1798769	0.456
chr	1798769	1798770	0.3762
chr	1798770	1798771	0.3306
chr	1798771	1798773	0.2964
chr	1798773	1798774	0.2736
chr	1798774	1798775	0.2394
chr	1798775	1798776	0.2052
chr	1798776	1798777	0.1254
chr	1798777	1798778	0.0228
chr	1798778	1798780	0.0114
chr	1798780	1798781	0.0228
chr	1798781	1798798	0.0114
chr	1798811	1798816	0.0228
chr	1798816	1798821	0.0456
chr	1798821	1798833	0.057
chr	1798833	1798837	0.0342
chr	1798837	1798839	0.0114
chr	1798870	1798886	0.0114
chr	1798886	1798907	0.0228
chr	1798959	1798961	0.0114
chr	1798961	1798963	0.171
chr	1798963	1798965	0.2052
chr	1798965	1798966	0.2166
chr	1798966	1798968	0.399
chr	1798968	1798969	0.4104
chr	1798969	1798972	0.4218
chr	1798972	1798973	0.4446
chr	1798973	1798974	0.4674
chr	1798974	1798980	0.5358
chr	1798980	1798982	0.5244
chr	1798982	1798983	36.936
chr	1798983	1798986	36.9588
chr	1798986	1798987	36.9246
chr	1798987	1798988	36.8904
chr	1798988	1798989	36.7992
chr	1798989	1798992	36.6396
chr	1798992	1798993	36.6168
chr	1798993	1798994	36.594
chr	1798994	1798995	36.6054
chr	1798995	1798996	36.594
chr	1798996	1798997	37.05
chr	1798997	1798998	37.0386
chr	1798998	1798999	37.0158
chr	1798999	1799000	36.6054
chr	1799000	1799001	36.4572
chr	1799001	1799002	36.195
chr	1799002	1799003	34.2114
chr	1799003	1799004	25.8096
chr	1799004	1799005	6.3042
chr	1799005	1799006	0.6612
chr	1799006	1799008	0.6498
chr	1799008	1799015	0.6384
chr	1799015	1799017	0.6156
chr	1799017	1799018	0.5244
chr	1799018	1799019	5.7456
chr	1799019	1799022	5.757
chr	1799022	1799023	5.7684
chr	1799023	1799024	5.7912
chr	1799024	1799028	5.7798
chr	1799028	1799030	5.7228
chr	1799030	1799032	5.7342
chr	1799032	1799033	6.27
chr	1799033	1799035	6.954
chr	1799035	1799036	5.9508
chr	1799036	1799037	5.9622
chr	1799037	1799038	5.8482
chr	1799038	1799039	5.7684
chr	1799039	1799040	4.4688
chr	1799040	1799041	1.4706
chr	1799041	1799042	1.2654
chr	1799042	1799047	1.254
chr	1799047	1799050	1.2426
chr	1799050	1799051	1.254
chr	1799051	1799052	1.2312
chr	1799052	1799053	1.2084
chr	1799053	1799054	0.6726
chr	1799054	1799055	0.4332
chr	1799055	1799056	0.3078
chr	1799056	1799058	0.1596
chr	1799058	1799059	0.1482
chr	1799059	1799062	0.171
chr	1799062	1799063	1.0488
chr	1799063	1799064	1.0716
chr	1799064	1799065	1.2882
chr	1799065	1799069	1.311
chr	1799069	1799071	1.3566
chr	1799071	1799072	1.3338
chr	1799072	1799073	1.3224
chr	1799073	1799074	1.2882
chr	1799074	1799076	1.2198
chr	1799076	1799080	1.2084
chr	1799080	1799082	1.1286
chr	1799082	1799083	1.1628
chr	1799083	1799084	0.969
chr	1799084	1799085	0.741
chr	1799085	1799086	0.8436
chr	1799086	1799096	1.1058
chr	1799096	1799103	1.0602
chr	1799103	1799104	1.0488
chr	1799104	1799105	0.8322
chr	1799105	1799106	0.8208
chr	1799106	1799107	0.1254
chr	1799107	1799108	0.798
chr	1799108	1799109	0.855
chr	1799109	1799111	0.8322
chr	1799111	1799119	0.8892
chr	1799119	1799121	0.9006
chr	1799121	1799122	0.8892
chr	1799122	1799124	0.8778
chr	1799124	1799125	0.7638
chr	1799125	1799126	0.7068
chr	1799126	1799127	0.6612
chr	1799127	1799129	0.456
chr	1799129	1799130	0.0684
chr	1799130	1799131	0.057
chr	1799131	1799135	0.0228
chr	1799135	1799139	0.0342
chr	1799139	1799140	0.1596
chr	1799140	1799141	1.2198
chr	1799141	1799142	1.3338
chr	1799142	1799143	1.3566
chr	1799143	1799144	1.5846
chr	1799144	1799145	1.6074
chr	1799145	1799146	3.4656
chr	1799146	1799147	4.8108
chr	1799147	1799148	4.8222
chr	1799148	1799150	4.845
chr	1799150	1799151	4.8906
chr	1799151	1799152	5.1414
chr	1799152	1799154	5.1642
chr	1799154	1799155	5.1756
chr	1799155	1799156	5.3808
chr	1799156	1799157	5.3694
chr	1799157	1799158	5.3808
chr	1799158	1799160	5.3352
chr	1799160	1799161	5.2212
chr	1799161	1799162	6.0534
chr	1799162	1799163	5.9166
chr	1799163	1799165	6.099
chr	1799165	1799166	5.8482
chr	1799166	1799167	5.4036
chr	1799167	1799168	3.762
chr	1799168	1799169	3.5568
chr	1799169	1799170	3.3858
chr	1799170	1799171	3.306
chr	1799171	1799172	3.1578
chr	1799172	1799173	2.6106
chr	1799173	1799175	2.394
chr	1799175	1799176	2.3598
chr	1799176	1799177	2.3484
chr	1799177	1799178	2.3256
chr	1799178	1799180	2.3142
chr	1799180	1799181	2.3028
chr	1799181	1799182	2.2572
chr	1799182	1799183	1.5048
chr	1799183	1799184	1.311
chr	1799184	1799185	0.6726
chr	1799185	1799186	0.5016
chr	1799186	1799188	0.3192
chr	1799188	1799190	0.3078
chr	1799190	1799191	0.2964
chr	1799191	1799194	0.285
chr	1799194	1799195	0.2508
chr	1799195	1799196	0.228
chr	1799196	1799197	0.0456
chr	1799197	1799202	0.0342
chr	1799202	1799203	0.0456
chr	1799203	1799206	0.057
chr	1799206	1799211	0.0456
chr	1799211	1799212	0.1482
chr	1799212	1799213	12.2892
chr	1799213	1799215	12.312
chr	1799215	1799216	12.4716
chr	1799216	1799217	12.4944
chr	1799217	1799219	12.5058
chr	1799219	1799227	12.54
chr	1799227	1799229	12.5286
chr	1799229	1799230	12.4146
chr	1799230	1799231	12.2436
chr	1799231	1799232	11.9814
chr	1799232	1799233	5.3694
chr	1799233	1799234	2.8386
chr	1799234	1799235	2.679
chr	1799235	1799236	2.3028
chr	1799236	1799237	2.0178
chr	1799237	1799238	0.5472
chr	1799238	1799239	0.0912
chr	1799244	1799251	0.0114
chr	1799251	1799254	0.0456
chr	1799254	1799256	0.057
chr	1799256	1799257	0.0684
chr	1799257	1799258	0.0798
chr	1799258	1799259	0.1254
chr	1799259	1799260	0.2052
chr	1799260	1799261	1.3452
chr	1799261	1799264	1.4706
chr	1799264	1799268	1.5162
chr	1799268	1799270	1.5048
chr	1799270	1799271	1.5732
chr	1799271	1799272	1.5846
chr	1799272	1799276	4.1382
chr	1799276	1799277	4.1154
chr	1799277	1799278	3.8646
chr	1799278	1799279	3.8532
chr	1799279	1799280	3.7392
chr	1799280	1799281	3.6024
chr	1799281	1799282	3.078
chr	1799282	1799283	2.964
chr	1799283	1799284	2.9526
chr	1799284	1799285	2.907
chr	1799285	1799286	2.8272
chr	1799286	1799287	2.8158
chr	1799287	1799288	2.8044
chr	1799288	1799289	2.7588
chr	1799289	1799290	2.8728
chr	1799290	1799291	2.7588
chr	1799291	1799292	2.6904
chr	1799292	1799293	2.5536
chr	1799293	1799294	1.9836
chr	1799294	1799295	0.969
chr	1799295	1799296	0.5928
chr	1799296	1799297	0.5358
chr	1799297	1799298	0.342
chr	1799298	1799299	0.3078
chr	1799299	1799300	0.2736
chr	1799300	1799304	0.2622
chr	1799304	1799307	0.2508
chr	1799307	1799308	0.2394
chr	1799308	1799309	0.1596
chr	1799309	1799310	0.1368
chr	1799310	1799311	0.1254
chr	1799311	1799314	0.1026
chr	1799314	1799315	0.0912
chr	1799315	1799321	0.0798
chr	1799321	1799322	0.1368
chr	1799322	1799323	0.3192
chr	1799323	1799325	0.4902
chr	1799325	1799328	0.5016
chr	1799328	1799333	0.513
chr	1799333	1799337	0.5244
chr	1799337	1799338	0.513
chr	1799338	1799340	0.5016
chr	1799340	1799341	0.4902
chr	1799341	1799342	0.4332
chr	1799342	1799343	0.4218
chr	1799343	1799344	0.3534
chr	1799344	1799346	0.0228
chr	1799346	1799359	0.0114
chr	1799366	1799379	0.0114
chr	1799379	1799387	0.0228
chr	1799387	1799392	0.0114
chr	1799392	1799394	0.0342
chr	1799394	1799406	0.057
chr	1799406	1799407	0.0912
chr	1799407	1799413	0.1026
chr	1799413	1799415	0.0798
chr	1799415	1799425	0.057
chr	1799425	1799426	0.0456
chr	1799429	1799434	0.0912
chr	1799434	1799435	0.171
chr	1799435	1799437	0.3648
chr	1799437	1799438	0.6156
chr	1799438	1799439	0.6498
chr	1799439	1799440	0.6612
chr	1799440	1799450	0.7182
chr	1799450	1799451	0.684
chr	1799451	1799452	0.6498
chr	1799452	1799453	0.684
chr	1799453	1799454	0.6954
chr	1799454	1799455	0.684
chr	1799455	1799456	0.6156
chr	1799456	1799458	1.1628
chr	1799458	1799459	1.254
chr	1799459	1799460	1.2768
chr	1799460	1799461	1.3338
chr	1799461	1799462	1.311
chr	1799462	1799463	1.4022
chr	1799463	1799464	1.3794
chr	1799464	1799466	1.4136
chr	1799466	1799472	1.824
chr	1799472	1799473	1.9038
chr	1799473	1799474	1.8924
chr	1799474	1799475	1.8354
chr	1799475	1799476	1.767
chr	1799476	1799477	1.9152
chr	1799477	1799478	1.7214
chr	1799478	1799479	1.6074
chr	1799479	1799480	1.368
chr	1799480	1799481	1.2996
chr	1799481	1799482	1.311
chr	1799482	1799483	1.1628
chr	1799483	1799484	1.1058
chr	1799484	1799485	1.2084
chr	1799485	1799486	1.1514
chr	1799486	1799487	15.6294
chr	1799487	1799488	15.5496
chr	1799488	1799492	15.5382
chr	1799492	1799493	15.4926
chr	1799493	1799496	15.6408
chr	1799496	1799497	15.5724
chr	1799497	1799498	15.561
chr	1799498	1799499	15.8004
chr	1799499	1799500	15.8346
chr	1799500	1799501	15.8232
chr	1799501	1799502	15.7662
chr	1799502	1799503	15.7206
chr	1799503	1799504	13.0872
chr	1799504	1799505	13.0302
chr	1799505	1799506	12.198
chr	1799506	1799507	10.4082
chr	1799507	1799508	6.8628
chr	1799508	1799509	1.8582
chr	1799509	1799510	1.539
chr	1799510	1799511	1.1742
chr	1799511	1799512	1.0374
chr	1799512	1799515	1.026
chr	1799515	1799517	1.0146
chr	1799517	1799518	0.9918
chr	1799518	1799519	0.969
chr	1799519	1799520	0.912
chr	1799520	1799522	0.2508
chr	1799522	1799523	0.228
chr	1799523	1799525	0.2166
chr	1799525	1799526	0.2508
chr	1799526	1799528	0.2394
chr	1799528	1799529	0.3078
chr	1799529	1799530	0.6384
chr	1799530	1799534	0.6498
chr	1799534	1799535	0.6612
chr	1799535	1799540	0.9348
chr	1799540	1799541	0.9234
chr	1799541	1799542	0.912
chr	1799542	1799543	0.8436
chr	1799543	1799544	0.7752
chr	1799544	1799545	0.7638
chr	1799545	1799546	0.741
chr	1799546	1799547	0.5814
chr	1799547	1799548	0.5472
chr	1799548	1799549	0.4674
chr	1799549	1799550	0.399
chr	1799550	1799551	0.4446
chr	1799551	1799552	0.7524
chr	1799552	1799555	0.741
chr	1799555	1799556	0.7866
chr	1799556	1799557	0.7752
chr	1799557	1799558	0.7524
chr	1799558	1799559	0.6384
chr	1799559	1799560	0.5928
chr	1799560	1799561	0.5472
chr	1799561	1799564	0.5358
chr	1799564	1799567	0.5244
chr	1799567	1799569	0.513
chr	1799569	1799570	0.4902
chr	1799570	1799571	0.3876
chr	1799571	1799572	0.3534
chr	1799572	1799573	0.1938
chr	1799573	1799574	0.1254
chr	1799574	1799575	0.114
chr	1799575	1799576	0.0798
chr	1799576	1799577	0.3306
chr	1799577	1799578	0.4104
chr	1799578	1799580	0.5358
chr	1799580	1799581	1.5504
chr	1799581	1799582	1.6758
chr	1799582	1799584	2.3142
chr	1799584	1799585	17.385
chr	1799585	1799586	17.3964
chr	1799586	1799587	17.4648
chr	1799587	1799588	18.3426
chr	1799588	1799589	18.411
chr	1799589	1799592	18.4908
chr	1799592	1799595	18.5022
chr	1799595	1799597	18.4794
chr	1799597	1799598	18.4452
chr	1799598	1799599	18.183
chr	1799599	1799600	18.0348
chr	1799600	1799601	17.5902
chr	1799601	1799602	17.0886
chr	1799602	1799603	16.701
chr	1799603	1799604	16.53
chr	1799604	1799605	15.4128
chr	1799605	1799606	10.488
chr	1799606	1799607	2.4054
chr	1799607	1799608	1.9836
chr	1799608	1799609	0.9006
chr	1799609	1799610	0.855
chr	1799610	1799611	0.5472
chr	1799611	1799612	0.399
chr	1799612	1799613	0.171
chr	1799613	1799615	0.1026
chr	1799615	1799617	0.0912
chr	1799617	1799619	0.0684
chr	1799619	1799623	0.0456
chr	1799623	1799629	0.0342
chr	1799629	1799631	0.0228
chr	1799631	1799635	0.0114
chr	1799656	1799657	1.0146
chr	1799657	1799659	1.0716
chr	1799659	1799668	1.083
chr	1799668	1799672	1.0944
chr	1799672	1799673	1.0488
chr	1799673	1799675	1.0374
chr	1799675	1799676	1.0146
chr	1799676	1799677	0.9804
chr	1799677	1799678	0.8892
chr	1799678	1799679	0.741
chr	1799679	1799681	0.7524
chr	1799681	1799682	0.741
chr	1799682	1799683	1.881
chr	1799683	1799684	2.0862
chr	1799684	1799685	4.0812
chr	1799685	1799686	4.0926
chr	1799686	1799688	4.1154
chr	1799688	1799691	4.1268
chr	1799691	1799696	4.104
chr	1799696	1799698	4.0926
chr	1799698	1799699	4.0356
chr	1799699	1799700	3.99
chr	1799700	1799701	3.9444
chr	1799701	1799702	3.8418
chr	1799702	1799703	3.7278
chr	1799703	1799704	3.4428
chr	1799704	1799705	1.6302
chr	1799705	1799706	0.7638
chr	1799706	1799707	0.5814
chr	1799707	1799708	0.4788
chr	1799708	1799709	0.1026
chr	1799709	1799710	0.0684
chr	1799710	1799712	0.0228
chr	1799712	1799719	0.0114
chr	1799719	1799722	0.0228
chr	1799722	1799725	0.0342
chr	1799725	1799729	0.0912
chr	1799729	1799730	0.1026
chr	1799730	1799739	0.0912
chr	1799739	1799741	0.0798
chr	1799741	1799743	0.0684
chr	1799743	1799748	0.0798
chr	1799748	1799749	0.057
chr	1799749	1799751	0.0456
chr	1799751	1799752	0.0114
chr	1799752	1799763	0.0228
chr	1799763	1799772	0.0342
chr	1799772	1799773	0.057
chr	1799773	1799774	0.114
chr	1799774	1799776	0.1938
chr	1799776	1799777	2.2686
chr	1799777	1799781	2.3028
chr	1799781	1799783	2.2914
chr	1799783	1799784	2.3028
chr	1799784	1799788	2.2914
chr	1799788	1799791	2.3256
chr	1799791	1799793	2.3142
chr	1799793	1799794	2.2914
chr	1799794	1799795	2.223
chr	1799795	1799796	2.2002
chr	1799796	1799797	2.1546
chr	1799797	1799798	2.0634
chr	1799798	1799799	1.7556
chr	1799799	1799800	0.342
chr	1799800	1799801	0.1368
chr	1799801	1799803	0.3534
chr	1799803	1799804	0.3648
chr	1799804	1799806	0.3762
chr	1799806	1799807	1.6758
chr	1799807	1799809	1.7328
chr	1799809	1799810	1.7442
chr	1799810	1799811	1.8468
chr	1799811	1799812	2.3256
chr	1799812	1799816	2.337
chr	1799816	1799819	2.3484
chr	1799819	1799820	2.337
chr	1799820	1799821	2.3256
chr	1799821	1799822	2.2914
chr	1799822	1799823	2.3142
chr	1799823	1799824	2.223
chr	1799824	1799825	2.166
chr	1799825	1799826	1.8582
chr	1799826	1799827	1.71
chr	1799827	1799828	1.3338
chr	1799828	1799829	0.7866
chr	1799829	1799830	0.741
chr	1799830	1799831	0.7068
chr	1799831	1799832	0.6384
chr	1799832	1799833	0.1482
chr	1799833	1799834	0.0912
chr	1799834	1799843	0.0798
chr	1799843	1799846	0.0456
chr	1799846	1799848	0.0342
chr	1799848	1799849	0.0228
chr	1799854	1799855	0.0114
chr	1799855	1799876	0.057
chr	1799876	1799878	0.0342
chr	1799887	1799907	0.0114
chr	1799913	1799916	0.057
chr	1799916	1799917	0.0684
chr	1799917	1799918	0.114
chr	1799918	1799919	0.9462
chr	1799919	1799920	0.9576
chr	1799920	1799921	12.654
chr	1799921	1799922	13.0986
chr	1799922	1799928	13.1328
chr	1799928	1799936	13.1442
chr	1799936	1799937	12.7224
chr	1799937	1799938	12.5856
chr	1799938	1799939	12.2208
chr	1799939	1799940	11.5938
chr	1799940	1799941	3.477
chr	1799941	1799942	2.7474
chr	1799942	1799943	0.8436
chr	1799943	1799944	0.7068
chr	1799944	1799945	0.513
chr	1799945	1799946	0.1254
chr	1799946	1799947	0.0342
chr	1799947	1799949	0.0228
chr	1799949	1799955	0.0114
chr	1799955	1799956	0.0228
chr	1799956	1799957	0.0456
chr	1799957	1799958	0.057
chr	1799958	1799959	0.0798
chr	1799959	1799960	3.4884
chr	1799960	1799961	3.6822
chr	1799961	1799962	3.6708
chr	1799962	1799965	3.705
chr	1799965	1799976	3.7164
chr	1799976	1799977	3.7278
chr	1799977	1799978	3.6252
chr	1799978	1799979	3.99
chr	1799979	1799980	2.9298
chr	1799980	1799981	2.2458
chr	1799981	1799982	1.2768
chr	1799982	1799983	1.1058
chr	1799983	1799984	0.627
chr	1799984	1799985	0.6042
chr	1799985	1799986	0.627
chr	1799986	1799987	0.57
chr	1799987	1799995	0.5358
chr	1799995	1799998	0.5016
chr	1799998	1799999	0.3876
chr	1799999	1800000	0.1596
chr	1800000	1800001	0.1482
chr	1800001	1800002	0.114
chr	1800002	1800003	0.0456
chr	1800003	1800007	0.0114
chr	1800024	1800030	0.0912
chr	1800030	1800031	0.1026
chr	1800031	1800033	0.1368
chr	1800033	1800035	0.2964
chr	1800035	1800037	0.4446
chr	1800037	1800038	1.4478
chr	1800038	1800039	1.4706
chr	1800039	1800051	1.482
chr	1800051	1800052	1.4364
chr	1800052	1800053	1.425
chr	1800053	1800054	1.4022
chr	1800054	1800055	1.3566
chr	1800055	1800056	1.1172
chr	1800056	1800057	0.9234
chr	1800057	1800059	0.0456
chr	1800059	1800060	0.0114
chr	1800084	1800085	0.8892
chr	1800085	1800103	0.9006
chr	1800103	1800104	0.8664
chr	1800104	1800106	0.8322
chr	1800106	1800107	0.399
chr	1800107	1800108	0.3534
chr	1800108	1800109	0.3192
chr	1800109	1800110	0.2736
chr	1800110	1800111	0.057
chr	1800111	1800112	0.0228
chr	1800122	1800127	0.0114
chr	1800127	1800130	0.0228
chr	1800130	1800134	0.0342
chr	1800134	1800144	0.912
chr	1800144	1800149	0.9006
chr	1800149	1800153	0.8778
chr	1800153	1800154	0.8664
chr	1800154	1800155	0.7638
chr	1800155	1800156	0.114
chr	1800156	1800157	0.0342
chr	1800157	1800165	0.0912
chr	1800165	1800166	0.1026
chr	1800166	1800169	0.114
chr	1800169	1800176	0.1254
chr	1800176	1800178	0.1026
chr	1800178	1800181	0.0798
chr	1800181	1800184	0.0456
chr	1800184	1800187	0.0342
chr	1800187	1800188	0.0228
chr	1800188	1800196	0.0114
chr	1800212	1800222	0.0114
chr	1800222	1800231	0.0228
chr	1800231	1800235	0.0114
chr	1800235	1800242	0.0342
chr	1800242	1800245	0.0228
chr	1800245	1800256	0.0342
chr	1800256	1800262	0.0228
chr	1800262	1800266	0.0114
chr	1800300	1800301	0.0114
chr	1800301	1800302	0.0228
chr	1800302	1800304	0.0342
chr	1800304	1800305	0.4788
chr	1800305	1800322	0.798
chr	1800322	1800324	0.7752
chr	1800324	1800325	0.7182
chr	1800325	1800326	0.342
chr	1800326	1800329	0.0114
chr	1800339	1800340	0.0114
chr	1800340	1800347	0.1026
chr	1800347	1800352	0.1368
chr	1800352	1800357	0.342
chr	1800357	1800358	0.855
chr	1800358	1800359	0.8664
chr	1800359	1800360	5.8482
chr	1800360	1800362	6.4068
chr	1800362	1800363	6.4866
chr	1800363	1800364	6.498
chr	1800364	1800366	6.5322
chr	1800366	1800369	6.5208
chr	1800369	1800372	6.5094
chr	1800372	1800373	6.498
chr	1800373	1800374	6.4866
chr	1800374	1800375	6.3612
chr	1800375	1800376	6.3042
chr	1800376	1800377	6.2928
chr	1800377	1800378	6.2814
chr	1800378	1800379	4.9476
chr	1800379	1800380	4.4118
chr	1800380	1800381	3.7278
chr	1800381	1800383	0.2508
chr	1800383	1800385	0.2394
chr	1800385	1800387	0.0342
chr	1800387	1800396	0.0114
chr	1800403	1800424	0.0228
chr	1800436	1800441	0.057
chr	1800441	1800443	0.0912
chr	1800443	1800452	0.1026
chr	1800452	1800453	0.114
chr	1800453	1800456	0.1254
chr	1800456	1800457	0.1026
chr	1800457	1800458	0.0912
chr	1800458	1800463	0.0798
chr	1800463	1800465	0.0684
chr	1800465	1800466	0.2166
chr	1800466	1800471	0.3534
chr	1800471	1800472	0.3648
chr	1800472	1800474	0.3762
chr	1800474	1800478	0.3648
chr	1800478	1800480	0.4788
chr	1800480	1800482	0.4674
chr	1800482	1800485	0.456
chr	1800485	1800486	0.2964
chr	1800486	1800487	0.2394
chr	1800487	1800494	0.1596
chr	1800494	1800498	0.1482
chr	1800498	1800500	0.1026
chr	1800500	1800501	0.0342
chr	1800501	1800510	0.0114
chr	1800510	1800517	0.0342
chr	1800517	1800522	0.0456
chr	1800522	1800525	0.114
chr	1800525	1800531	0.1254
chr	1800531	1800532	0.228
chr	1800532	1800533	1.2654
chr	1800533	1800534	1.2768
chr	1800534	1800537	1.2996
chr	1800537	1800543	1.2882
chr	1800543	1800544	1.2654
chr	1800544	1800545	1.2084
chr	1800545	1800549	1.197
chr	1800549	1800550	1.1856
chr	1800550	1800551	1.1628
chr	1800551	1800552	0.8892
chr	1800552	1800553	0.7068
chr	1800553	1800554	0.0342
chr	1800554	1800555	0.2964
chr	1800555	1800556	0.3648
chr	1800556	1800557	0.3534
chr	1800557	1800559	0.3648
chr	1800559	1800561	0.6954
chr	1800561	1800565	0.7182
chr	1800565	1800566	0.7296
chr	1800566	1800573	0.741
chr	1800573	1800575	0.7296
chr	1800575	1800576	0.6156
chr	1800576	1800577	0.3648
chr	1800577	1800578	0.3534
chr	1800578	1800580	0.2622
chr	1800580	1800581	0.2052
chr	1800581	1800582	0.171
chr	1800582	1800583	0.1254
chr	1800583	1800584	0.1026
chr	1800584	1800585	0.0912
chr	1800585	1800586	0.057
chr	1800591	1800598	0.0114
chr	1800598	1800600	0.2622
chr	1800600	1800601	1.0716
chr	1800601	1800603	1.083
chr	1800603	1800604	1.0944
chr	1800604	1800605	2.2002
chr	1800605	1800606	2.337
chr	1800606	1800610	3.7278
chr	1800610	1800611	3.8076
chr	1800611	1800617	3.876
chr	1800617	1800621	3.8646
chr	1800621	1800623	3.8532
chr	1800623	1800624	3.8418
chr	1800624	1800625	3.7848
chr	1800625	1800626	3.1008
chr	1800626	1800627	2.7702
chr	1800627	1800628	1.4478
chr	1800628	1800630	1.4364
chr	1800630	1800631	1.425
chr	1800631	1800632	1.3908
chr	1800632	1800644	1.2882
chr	1800644	1800645	1.2768
chr	1800645	1800646	1.2654
chr	1800681	1800703	0.0114
chr	1800703	1800721	0.8094
chr	1800721	1800722	0.7866
chr	1800722	1800723	0.7524
chr	1800723	1800724	0.5928
chr	1800724	1800725	0.5472
chr	1800726	1800727	0.0342
chr	1800727	1800729	0.0456
chr	1800729	1800731	0.0798
chr	1800731	1800732	0.1482
chr	1800732	1800733	0.2052
chr	1800733	1800736	0.2508
chr	1800736	1800737	5.2782
chr	1800737	1800738	26.619
chr	1800738	1800739	65.436
chr	1800739	1800740	65.7324
chr	1800740	1800741	65.8806
chr	1800741	1800742	65.949
chr	1800742	1800743	65.9832
chr	1800743	1800744	68.7648
chr	1800744	1800745	68.8218
chr	1800745	1800748	69.2664
chr	1800748	1800752	69.2892
chr	1800752	1800753	69.2664
chr	1800753	1800754	69.2094
chr	1800754	1800755	69.0042
chr	1800755	1800756	68.4798
chr	1800756	1800757	65.8008
chr	1800757	1800758	62.9052
chr	1800758	1800759	37.3806
chr	1800759	1800760	31.0422
chr	1800760	1800761	27.6336
chr	1800761	1800762	16.4274
chr	1800762	1800763	4.8564
chr	1800763	1800764	2.85
chr	1800764	1800765	2.3484
chr	1800765	1800766	0.4674
chr	1800766	1800767	0.2736
chr	1800767	1800768	0.1026
chr	1800768	1800769	0.0684
chr	1800769	1800776	0.0228
chr	1800776	1800777	0.0114
chr	1800789	1800799	0.0114
chr	1800799	1800809	0.0456
chr	1800809	1800819	0.0342
chr	1800819	1800829	0.0228
chr	1800829	1800830	0.0114
chr	1800833	1800854	0.0114
chr	1800880	1800899	0.0114
chr	1801179	1801201	0.0228
chr	1801215	1801219	0.0228
chr	1801219	1801223	0.0684
chr	1801223	1801224	0.228
chr	1801224	1801225	0.2508
chr	1801225	1801237	0.285
chr	1801237	1801238	0.2736
chr	1801238	1801240	0.2622
chr	1801240	1801243	0.228
chr	1801243	1801244	0.2166
chr	1801244	1801245	0.1938
chr	1801245	1801247	0.0228
chr	1801257	1801280	0.0114
chr	1801425	1801426	0.0114
chr	1801426	1801446	0.0228
chr	1801446	1801448	0.0114
chr	1801515	1801536	0.0114
chr	1801781	1801803	0.0114
chr	1801959	1801980	0.0114
chr	1801986	1801990	0.0114
chr	1801990	1802006	0.0228
chr	1802006	1802007	0.0114
chr	1802007	1802012	0.0228
chr	1802012	1802029	0.0342
chr	1802029	1802031	0.0114
chr	1802050	1802051	0.0114
chr	1802051	1802052	0.0342
chr	1802052	1802070	0.0456
chr	1802070	1802072	0.0228
chr	1802218	1802238	0.0228
chr	1802250	1802252	0.0114
chr	1802252	1802254	0.0456
chr	1802254	1802271	0.057
chr	1802271	1802272	0.0456
chr	1802272	1802273	0.0342
chr	1802273	1802275	0.0114
chr	1802287	1802294	0.0114
chr	1802294	1802309	0.0228
chr	1802309	1802319	0.0114
chr	1802805	1802822	0.1026
chr	1802822	1802824	0.0912
chr	1802824	1802825	0.0684
chr	1802825	1802826	0.057
chr	1802826	1802827	0.0342
chr	1802827	1802828	0.0114
chr	1803158	1803159	0.0114
chr	1803159	1803190	0.0228
chr	1803190	1803210	0.0114
chr	1803221	1803241	0.057
chr	1803241	1803242	0.0684
chr	1803242	1803263	0.0342
chr	1803263	1803268	0.0228
chr	1803268	1803284	0.0342
chr	1803284	1803285	0.0228
chr	1803285	1803287	0.057
chr	1803287	1803292	0.0684
chr	1803292	1803306	0.057
chr	1803306	1803309	0.0342
chr	1803324	1803325	0.0228
chr	1803325	1803326	0.0342
chr	1803326	1803330	0.057
chr	1803330	1803345	0.0684
chr	1803345	1803346	0.0342
chr	1803346	1803347	0.0228
chr	1803347	1803351	0.0114
chr	1803351	1803352	0.0798
chr	1803352	1803357	0.4902
chr	1803357	1803370	0.4788
chr	1803370	1803371	0.4902
chr	1803371	1803372	0.4104
chr	1803372	1803373	0.342
chr	1803373	1803374	0.1026
chr	1803374	1803379	0.0684
chr	1803379	1803386	0.0798
chr	1803386	1803396	0.0684
chr	1803396	1803397	0.057
chr	1803397	1803403	0.0114
chr	1803501	1803521	0.0342
chr	1803521	1803523	0.0114
chr	1803562	1803563	0.0228
chr	1803563	1803564	0.0342
chr	1803564	1803566	0.0912
chr	1803566	1803567	0.2052
chr	1803567	1803568	0.2166
chr	1803568	1803581	0.3306
chr	1803581	1803583	0.3192
chr	1803583	1803584	0.3078
chr	1803584	1803585	0.2964
chr	1803585	1803587	0.2736
chr	1803587	1803588	0.114
chr	1803588	1803590	0.1596
chr	1803590	1803592	0.1026
chr	1803592	1803594	0.0912
chr	1803594	1803607	0.1026
chr	1803607	1803608	0.0912
chr	1803608	1803609	0.057
chr	1803609	1803610	0.0228
chr	1803610	1803615	0.0114
chr	1803628	1803630	0.0114
chr	1803630	1803637	0.0456
chr	1803637	1803649	0.0798
chr	1803649	1803651	0.0684
chr	1803651	1803654	0.0456
chr	1803654	1803658	0.0114
chr	1803658	1803675	2.166
chr	1803675	1803678	2.1432
chr	1803678	1803679	2.0976
chr	1803679	1803680	1.9152
chr	1803680	1803681	0.0228
chr	1803681	1803687	0.0114
chr	1803693	1803701	0.0114
chr	1803701	1803702	0.0228
chr	1803702	1803714	0.0342
chr	1803714	1803721	0.0228
chr	1803721	1803723	0.0114
chr	1803735	1803736	0.855
chr	1803736	1803737	0.9348
chr	1803737	1803745	0.9462
chr	1803745	1803746	1.0032
chr	1803746	1803752	1.026
chr	1803752	1803753	1.0146
chr	1803753	1803755	0.969
chr	1803755	1803756	0.9348
chr	1803756	1803757	0.8094
chr	1803757	1803763	0.0798
chr	1803763	1803767	0.0684
chr	1803786	1803789	0.0114
chr	1803789	1803790	0.1026
chr	1803790	1803792	0.1482
chr	1803792	1803796	0.1824
chr	1803796	1803801	0.2166
chr	1803801	1803802	0.5472
chr	1803802	1803810	0.6042
chr	1803810	1803811	0.5814
chr	1803811	1803814	0.456
chr	1803814	1803817	0.4218
chr	1803817	1803818	0.399
chr	1803818	1803819	0.3534
chr	1803819	1803820	0.342
chr	1803820	1803821	0.3078
chr	1803821	1803822	0.285
chr	1803822	1803823	0.1368
chr	1803823	1803824	0.0228
chr	1803824	1803825	0.0114
chr	1803845	1803857	0.0114
chr	1803857	1803864	0.4104
chr	1803864	1803866	0.4218
chr	1803866	1803867	0.4446
chr	1803867	1803872	0.4332
chr	1803872	1803873	0.4446
chr	1803873	1803874	0.456
chr	1803874	1803876	0.4674
chr	1803876	1803877	0.4332
chr	1803877	1803878	0.399
chr	1803878	1803880	0.1026
chr	1803880	1803883	0.0912
chr	1803883	1803884	0.0798
chr	1803884	1803889	0.057
chr	1803889	1803894	0.0456
chr	1803894	1803896	0.0228
chr	1803896	1803897	0.228
chr	1803897	1803917	0.2166
chr	1803917	1803919	0.0228
chr	1803919	1803931	0.0114
chr	1803935	1803957	0.0228
chr	1803957	1803979	0.0114
chr	1803984	1803987	0.0456
chr	1803987	1803988	0.057
chr	1803988	1803989	0.0684
chr	1803989	1803990	0.0912
chr	1803990	1803991	0.1026
chr	1803991	1803992	0.456
chr	1803992	1803993	0.969
chr	1803993	1803994	0.9804
chr	1803994	1804008	0.9918
chr	1804008	1804009	0.9462
chr	1804009	1804010	0.9234
chr	1804010	1804011	0.855
chr	1804011	1804012	0.7524
chr	1804012	1804013	0.171
chr	1804013	1804014	0.114
chr	1804014	1804015	0.1026
chr	1804015	1804024	0.0228
chr	1804024	1804030	0.0912
chr	1804030	1804032	0.1368
chr	1804032	1804033	0.1254
chr	1804033	1804034	0.114
chr	1804034	1804041	0.1254
chr	1804041	1804043	0.1368
chr	1804043	1804045	0.1482
chr	1804045	1804046	0.1026
chr	1804046	1804047	0.0798
chr	1804047	1804050	0.171
chr	1804050	1804051	0.1482
chr	1804051	1804052	0.1368
chr	1804052	1804055	0.1938
chr	1804055	1804056	0.2166
chr	1804056	1804057	1.0032
chr	1804057	1804058	1.1058
chr	1804058	1804059	1.1172
chr	1804059	1804065	1.1286
chr	1804065	1804068	1.1172
chr	1804068	1804069	1.0716
chr	1804069	1804073	1.0374
chr	1804073	1804074	0.8892
chr	1804074	1804075	0.8664
chr	1804075	1804076	0.741
chr	1804076	1804077	0.5928
chr	1804077	1804078	0.171
chr	1804078	1804080	0.0798
chr	1804080	1804081	0.0684
chr	1804081	1804082	0.057
chr	1804082	1804086	0.0456
chr	1804086	1804091	0.0342
chr	1804110	1804112	0.0342
chr	1804112	1804132	0.0456
chr	1804132	1804140	0.1596
chr	1804140	1804141	0.9804
chr	1804141	1804144	0.9918
chr	1804144	1804151	1.0032
chr	1804151	1804152	0.9576
chr	1804152	1804153	0.9462
chr	1804153	1804155	0.8892
chr	1804155	1804156	0.8778
chr	1804156	1804157	0.855
chr	1804157	1804158	0.7752
chr	1804158	1804159	0.741
chr	1804159	1804160	0.7296
chr	1804160	1804161	0.4902
chr	1804161	1804162	0.0684
chr	1804162	1804167	0.0114
chr	1804175	1804192	4.3206
chr	1804192	1804194	4.3092
chr	1804194	1804195	4.1952
chr	1804195	1804196	2.9298
chr	1804196	1804197	1.9494
chr	1804197	1804198	0.7866
chr	1804198	1804199	0.0684
chr	1804199	1804200	0.0342
chr	1804200	1804202	0.0114
chr	1804287	1804307	0.0114
chr	1804333	1804350	0.0114
chr	1804350	1804355	0.0228
chr	1804355	1804371	0.0114
chr	1804375	1804397	0.1254
chr	1804397	1804398	0.114
chr	1804398	1804400	0.1026
chr	1804400	1804403	0.0798
chr	1804403	1804406	0.0684
chr	1804406	1804408	0.057
chr	1804408	1804410	0.0456
chr	1804410	1804411	0.0114
chr	1804411	1804430	1.1514
chr	1804430	1804431	1.1286
chr	1804431	1804432	1.0944
chr	1804432	1804433	1.0488
chr	1804433	1804434	0.0456
chr	1804434	1804436	0.0228
chr	1804470	1804471	0.0114
chr	1804471	1804490	0.0342
chr	1804490	1804492	0.0228
chr	1804492	1804493	0.0114
chr	1804493	1804494	0.0342
chr	1804494	1804501	0.0456
chr	1804501	1804503	0.0684
chr	1804503	1804512	0.1026
chr	1804512	1804520	0.0912
chr	1804520	1804521	0.1254
chr	1804521	1804522	0.1026
chr	1804522	1804523	0.0912
chr	1804523	1804524	0.2394
chr	1804524	1804526	0.2508
chr	1804526	1804540	0.2964
chr	1804540	1804541	0.2622
chr	1804541	1804542	0.2508
chr	1804542	1804543	0.2166
chr	1804543	1804544	0.1824
chr	1804544	1804545	0.1368
chr	1804545	1804546	0.0798
chr	1804546	1804547	0.0456
chr	1804547	1804548	0.0228
chr	1804548	1804549	0.1026
chr	1804549	1804558	0.0912
chr	1804558	1804564	0.0798
chr	1804564	1804565	0.0684
chr	1804565	1804570	0.057
chr	1804570	1804571	0.0342
chr	1804571	1804573	0.0114
chr	1804583	1804598	0.0114
chr	1804598	1804611	0.0456
chr	1804611	1804619	0.0342
chr	1804619	1804620	0.0912
chr	1804620	1804621	0.171
chr	1804621	1804638	0.2508
chr	1804638	1804640	0.2394
chr	1804640	1804641	0.2166
chr	1804641	1804643	0.0456
chr	1804643	1804644	0.1482
chr	1804644	1804645	0.1254
chr	1804645	1804646	0.114
chr	1804646	1804648	0.1026
chr	1804648	1804652	0.1482
chr	1804652	1804660	0.1596
chr	1804660	1804661	0.1254
chr	1804661	1804663	0.114
chr	1804663	1804664	0.1026
chr	1804664	1804665	0.0912
chr	1804665	1804666	0.0798
chr	1804666	1804668	0.0684
chr	1804668	1804669	0.0456
chr	1804669	1804670	0.0228
chr	1804670	1804673	0.0114
chr	1804685	1804706	0.0228
chr	1804712	1804713	0.0114
chr	1804713	1804719	0.0228
chr	1804719	1804731	0.0342
chr	1804731	1804735	0.0228
chr	1804735	1804737	0.0114
chr	1804772	1804776	0.0114
chr	1804776	1804781	0.0342
chr	1804781	1804784	0.0456
chr	1804784	1804796	0.342
chr	1804796	1804798	0.3534
chr	1804798	1804799	0.342
chr	1804799	1804801	0.399
chr	1804801	1804803	0.3762
chr	1804803	1804805	0.3078
chr	1804805	1804806	0.1824
chr	1804806	1804818	0.0798
chr	1804818	1804821	0.0684
chr	1804821	1804830	0.0114
chr	1804850	1804867	0.0114
chr	1804867	1804868	8.3448
chr	1804868	1804869	8.4474
chr	1804869	1804870	8.4588
chr	1804870	1804871	8.4702
chr	1804871	1804872	8.4816
chr	1804872	1804883	8.55
chr	1804883	1804884	8.5386
chr	1804884	1804885	8.436
chr	1804885	1804886	8.2764
chr	1804886	1804887	8.2536
chr	1804887	1804888	5.7114
chr	1804888	1804889	4.902
chr	1804889	1804890	0.912
chr	1804890	1804891	0.2964
chr	1804891	1804892	0.285
chr	1804892	1804893	0.1938
chr	1804893	1804894	0.1254
chr	1804894	1804895	0.1026
chr	1804895	1804896	0.0798
chr	1804896	1804897	0.0456
chr	1804897	1804901	0.0342
chr	1804901	1804902	0.0684
chr	1804902	1804909	0.057
chr	1804909	1804911	0.0684
chr	1804911	1804921	0.0456
chr	1804921	1804928	0.0342
chr	1804928	1804944	0.0114
chr	1804978	1804997	0.0228
chr	1804997	1805000	0.0114
chr	1805037	1805054	0.0114
chr	1805054	1805059	0.057
chr	1805059	1805076	0.0456
chr	1805076	1805098	0.0228
chr	1805138	1805147	0.1026
chr	1805147	1805152	0.114
chr	1805152	1805157	0.1254
chr	1805157	1805159	0.0912
chr	1805159	1805172	0.114
chr	1805172	1805174	0.1026
chr	1805174	1805178	0.1254
chr	1805178	1805179	0.114
chr	1805179	1805180	0.0912
chr	1805180	1805187	0.0456
chr	1805187	1805193	0.0342
chr	1805193	1805194	0.0228
chr	1805252	1805264	0.0228
chr	1805264	1805271	0.057
chr	1805271	1805273	0.1596
chr	1805273	1805285	0.1482
chr	1805285	1805286	0.1254
chr	1805286	1805289	0.114
chr	1805289	1805291	0.1026
chr	1805291	1805293	0.0684
chr	1805293	1805294	0.057
chr	1805294	1805295	0.0342
chr	1805295	1805296	0.0228
chr	1805301	1805303	0.0228
chr	1805303	1805320	0.0342
chr	1805320	1805321	0.0114
chr	1805341	1805347	0.0114
chr	1805347	1805358	0.0798
chr	1805358	1805359	0.171
chr	1805359	1805361	0.2622
chr	1805361	1805365	0.285
chr	1805365	1805367	0.2964
chr	1805367	1805368	0.2736
chr	1805368	1805370	0.228
chr	1805370	1805371	0.2394
chr	1805371	1805382	0.228
chr	1805382	1805383	0.1824
chr	1805383	1805384	0.0342
chr	1805384	1805387	0.0228
chr	1805387	1805398	0.0114
chr	1805398	1805399	0.0684
chr	1805399	1805400	0.114
chr	1805400	1805404	0.1368
chr	1805404	1805411	0.1254
chr	1805411	1805416	0.1368
chr	1805416	1805419	0.1254
chr	1805419	1805420	0.1026
chr	1805420	1805421	0.0684
chr	1805421	1805422	0.0456
chr	1805422	1805423	0.2622
chr	1805423	1805424	0.2964
chr	1805424	1805425	0.4104
chr	1805425	1805426	0.4218
chr	1805426	1805427	0.4446
chr	1805427	1805428	1.2768
chr	1805428	1805434	1.2882
chr	1805434	1805435	1.3224
chr	1805435	1805443	1.3338
chr	1805443	1805444	1.2882
chr	1805444	1805445	1.1286
chr	1805445	1805446	1.083
chr	1805446	1805447	0.8436
chr	1805447	1805448	0.7638
chr	1805448	1805449	0.7068
chr	1805449	1805451	0.6042
chr	1805451	1805452	0.5472
chr	1805452	1805453	0.456
chr	1805453	1805454	0.4104
chr	1805454	1805456	0.0798
chr	1805456	1805468	0.057
chr	1805468	1805469	0.114
chr	1805469	1805470	0.1026
chr	1805470	1805474	0.0912
chr	1805474	1805475	0.1026
chr	1805475	1805480	0.969
chr	1805480	1805484	0.9804
chr	1805484	1805486	1.0146
chr	1805486	1805489	0.9804
chr	1805489	1805492	0.9234
chr	1805492	1805494	0.912
chr	1805494	1805495	0.0684
chr	1805495	1805496	0.057
chr	1805496	1805497	0.0798
chr	1805497	1805499	0.0912
chr	1805499	1805505	0.0798
chr	1805505	1805506	0.0456
chr	1805506	1805508	0.1824
chr	1805508	1805517	0.2052
chr	1805517	1805518	0.1938
chr	1805518	1805525	0.1596
chr	1805525	1805526	0.1482
chr	1805526	1805527	0.1026
chr	1805527	1805529	0.0342
chr	1805529	1805532	0.0114
chr	1805535	1805540	0.0114
chr	1805540	1805558	0.0228
chr	1805558	1805561	0.0114
chr	1805587	1805594	0.0114
chr	1805594	1805614	0.0228
chr	1805614	1805621	0.0114
chr	1805623	1805643	0.0228
chr	1805661	1805675	0.0114
chr	1805675	1805679	0.0228
chr	1805679	1805690	0.0342
chr	1805690	1805695	0.0228
chr	1805695	1805706	0.0114
chr	1805714	1805728	0.0114
chr	1805728	1805732	0.0228
chr	1805732	1805734	0.1824
chr	1805734	1805737	0.1938
chr	1805737	1805738	0.2052
chr	1805738	1805741	0.2166
chr	1805741	1805751	0.2052
chr	1805751	1805758	0.1938
chr	1805758	1805759	0.1824
chr	1805759	1805762	0.0114
chr	1805792	1805793	0.0228
chr	1805793	1805810	1.4022
chr	1805810	1805812	1.3908
chr	1805812	1805813	1.4136
chr	1805813	1805814	1.4022
chr	1805814	1805815	1.3224
chr	1805815	1805816	1.1742
chr	1805816	1805817	0.8436
chr	1805817	1805818	0.7866
chr	1805818	1805819	0.7068
chr	1805819	1805820	0.6384
chr	1805820	1805821	0.57
chr	1805821	1805822	0.3876
chr	1805822	1805823	0.399
chr	1805823	1805825	0.2394
chr	1805825	1805826	0.228
chr	1805826	1805827	0.2166
chr	1805827	1805828	0.2052
chr	1805828	1805833	0.0798
chr	1805833	1805834	0.0684
chr	1805834	1805843	0.057
chr	1805843	1805844	0.0456
chr	1805844	1805845	0.0342
chr	1805845	1805852	0.0228
chr	1805852	1805853	0.0114
chr	1805882	1805886	0.0798
chr	1805886	1805887	0.114
chr	1805887	1805891	0.2394
chr	1805891	1805896	0.2622
chr	1805896	1805897	0.2964
chr	1805897	1805898	0.3306
chr	1805898	1805899	0.3534
chr	1805899	1805903	0.3648
chr	1805903	1805906	0.285
chr	1805906	1805907	0.2736
chr	1805907	1805908	0.171
chr	1805908	1805911	0.1254
chr	1805911	1805912	0.114
chr	1805912	1805916	0.1026
chr	1805916	1805917	0.0912
chr	1805917	1805918	0.0684
chr	1805918	1805919	0.0456
chr	1805919	1805921	0.0228
chr	1805980	1805982	0.2052
chr	1805982	1805999	0.2166
chr	1805999	1806000	0.2052
chr	1806000	1806001	0.171
chr	1806001	1806003	0.0456
chr	1806003	1806004	0.0798
chr	1806004	1806022	0.0684
chr	1806022	1806023	0.0798
chr	1806023	1806024	1.8354
chr	1806024	1806039	1.9266
chr	1806039	1806040	1.9152
chr	1806040	1806042	1.9038
chr	1806042	1806043	1.8696
chr	1806043	1806044	1.6986
chr	1806044	1806045	0.342
chr	1806045	1806046	0.1824
chr	1806046	1806050	0.1482
chr	1806050	1806051	1.3908
chr	1806051	1806052	1.653
chr	1806052	1806053	1.8924
chr	1806053	1806057	1.9038
chr	1806057	1806065	1.9152
chr	1806065	1806066	1.8924
chr	1806066	1806067	1.881
chr	1806067	1806069	1.824
chr	1806069	1806070	1.7784
chr	1806070	1806071	1.7442
chr	1806071	1806072	1.6074
chr	1806072	1806073	0.057
chr	1806073	1806075	0.0342
chr	1806075	1806076	0.0228
chr	1806076	1806079	0.0114
chr	1806091	1806096	0.3648
chr	1806096	1806098	0.3762
chr	1806098	1806099	0.399
chr	1806099	1806100	0.4218
chr	1806100	1806103	0.4332
chr	1806103	1806104	0.7638
chr	1806104	1806106	0.7866
chr	1806106	1806112	0.8208
chr	1806112	1806113	0.7752
chr	1806113	1806114	0.4788
chr	1806114	1806119	0.456
chr	1806119	1806121	0.4446
chr	1806121	1806124	0.3876
chr	1806124	1806125	0.3306
chr	1806125	1806126	0.1026
chr	1806126	1806127	0.0342
chr	1806160	1806162	0.0342
chr	1806162	1806181	0.114
chr	1806181	1806183	0.0684
chr	1806183	1806195	0.0228
chr	1806195	1806203	0.0114
chr	1806203	1806207	0.0228
chr	1806207	1806212	0.0114
chr	1806212	1806213	0.0456
chr	1806213	1806215	0.057
chr	1806215	1806225	0.0798
chr	1806225	1806227	0.0684
chr	1806227	1806228	0.0798
chr	1806228	1806229	0.0912
chr	1806229	1806232	0.0798
chr	1806232	1806233	0.1026
chr	1806233	1806235	0.3192
chr	1806235	1806237	0.2964
chr	1806237	1806239	0.285
chr	1806239	1806240	0.2736
chr	1806240	1806247	0.2622
chr	1806247	1806248	0.2508
chr	1806248	1806251	0.2394
chr	1806251	1806252	0.2052
chr	1806252	1806254	0.1596
chr	1806254	1806255	0.0798
chr	1806265	1806287	0.0228
chr	1806308	1806327	0.0114
chr	1806327	1806330	0.057
chr	1806330	1806340	0.0456
chr	1806340	1806346	0.057
chr	1806346	1806347	0.1254
chr	1806347	1806348	0.1026
chr	1806348	1806349	0.1596
chr	1806349	1806350	0.6612
chr	1806350	1806351	0.684
chr	1806351	1806360	0.7182
chr	1806360	1806362	0.7068
chr	1806362	1806364	0.7296
chr	1806364	1806365	0.741
chr	1806365	1806367	0.7068
chr	1806367	1806368	1.311
chr	1806368	1806369	1.2882
chr	1806369	1806370	1.2426
chr	1806370	1806371	0.9234
chr	1806371	1806372	0.855
chr	1806372	1806373	0.8436
chr	1806373	1806374	0.7752
chr	1806374	1806378	0.741
chr	1806378	1806382	0.7752
chr	1806382	1806384	0.7638
chr	1806384	1806385	0.7068
chr	1806385	1806386	0.6954
chr	1806386	1806387	0.684
chr	1806387	1806388	0.627
chr	1806388	1806389	0.4446
chr	1806389	1806390	0.1026
chr	1806390	1806391	0.0456
chr	1806391	1806395	0.0342
chr	1806395	1806406	0.0228
chr	1806409	1806411	0.0114
chr	1806411	1806418	0.0342
chr	1806418	1806425	0.057
chr	1806425	1806428	0.114
chr	1806428	1806436	0.1026
chr	1806436	1806439	0.0912
chr	1806439	1806440	0.0798
chr	1806440	1806441	0.0684
chr	1806441	1806443	0.114
chr	1806443	1806445	0.1254
chr	1806445	1806447	0.1026
chr	1806447	1806453	0.0912
chr	1806453	1806454	0.1254
chr	1806454	1806457	0.1368
chr	1806457	1806462	0.1824
chr	1806462	1806464	0.171
chr	1806464	1806466	0.1596
chr	1806466	1806470	0.1482
chr	1806470	1806472	0.1368
chr	1806472	1806473	0.1254
chr	1806473	1806474	0.1368
chr	1806474	1806475	0.285
chr	1806475	1806476	0.3306
chr	1806476	1806482	0.3192
chr	1806482	1806483	0.2964
chr	1806483	1806484	0.285
chr	1806484	1806485	0.2736
chr	1806485	1806486	0.2508
chr	1806486	1806488	0.285
chr	1806488	1806491	0.2964
chr	1806491	1806492	0.3078
chr	1806492	1806495	0.2964
chr	1806495	1806496	0.2622
chr	1806496	1806498	0.114
chr	1806498	1806499	0.1026
chr	1806499	1806500	0.0912
chr	1806500	1806502	0.0798
chr	1806502	1806505	0.0684
chr	1806505	1806508	0.0456
chr	1806508	1806512	0.0342
chr	1806512	1806520	0.0228
chr	1806520	1806521	0.0342
chr	1806521	1806522	0.0228
chr	1806522	1806524	0.0342
chr	1806524	1806538	0.0456
chr	1806538	1806539	0.0798
chr	1806539	1806540	0.2052
chr	1806540	1806541	0.2736
chr	1806541	1806543	0.342
chr	1806543	1806544	0.3762
chr	1806544	1806545	0.4104
chr	1806545	1806549	0.4218
chr	1806549	1806552	0.4674
chr	1806552	1806553	0.456
chr	1806553	1806556	0.4332
chr	1806556	1806559	0.4218
chr	1806559	1806560	0.4104
chr	1806560	1806564	0.342
chr	1806564	1806565	0.3306
chr	1806565	1806566	0.3078
chr	1806566	1806567	0.2736
chr	1806567	1806568	0.0798
chr	1806568	1806570	0.057
chr	1806570	1806571	0.0342
chr	1806571	1806574	0.0228
chr	1806612	1806617	0.0114
chr	1806617	1806628	0.0342
chr	1806628	1806631	0.0456
chr	1806631	1806633	0.0342
chr	1806633	1806638	0.057
chr	1806638	1806639	0.0456
chr	1806639	1806646	0.0342
chr	1806646	1806653	0.0798
chr	1806653	1806659	0.057
chr	1806659	1806660	0.0456
chr	1806660	1806665	0.057
chr	1806665	1806667	0.0456
chr	1806667	1806672	0.0342
chr	1806672	1806673	0.0456
chr	1806673	1806680	0.0342
chr	1806680	1806691	0.0228
chr	1806691	1806692	0.0114
chr	1806692	1806699	0.057
chr	1806699	1806700	0.0684
chr	1806700	1806705	0.0912
chr	1806705	1806711	0.0798
chr	1806711	1806712	0.0456
chr	1806712	1806719	0.0342
chr	1806719	1806720	0.0228
chr	1806721	1806739	0.0228
chr	1806739	1806742	0.0114
chr	1806755	1806770	0.0228
chr	1806770	1806789	0.0684
chr	1806789	1806790	0.057
chr	1806790	1806791	0.0114
chr	1806843	1806846	0.0114
chr	1806846	1806847	0.3192
chr	1806847	1806848	0.6384
chr	1806848	1806850	0.9234
chr	1806850	1806854	0.9348
chr	1806854	1806855	1.4706
chr	1806855	1806863	1.5618
chr	1806863	1806864	1.5504
chr	1806864	1806866	1.539
chr	1806866	1806867	1.4706
chr	1806867	1806868	1.4478
chr	1806868	1806869	1.0944
chr	1806869	1806870	0.8094
chr	1806870	1806872	0.6156
chr	1806872	1806874	0.5928
chr	1806874	1806875	0.513
chr	1806875	1806876	0.399
chr	1806876	1806879	0.0456
chr	1806879	1806880	0.0228
chr	1806905	1806912	0.0114
chr	1806912	1806913	0.0228
chr	1806913	1806916	0.171
chr	1806916	1806917	3.0894
chr	1806917	1806925	3.1236
chr	1806925	1806928	3.135
chr	1806928	1806930	3.3174
chr	1806930	1806932	3.3402
chr	1806932	1806933	3.3288
chr	1806933	1806934	3.2832
chr	1806934	1806935	3.2718
chr	1806935	1806936	3.1464
chr	1806936	1806937	3.1008
chr	1806937	1806938	0.456
chr	1806938	1806939	0.3306
chr	1806939	1806944	0.2394
chr	1806944	1806947	0.171
chr	1806947	1806949	0.3078
chr	1806949	1806952	0.285
chr	1806952	1806953	0.2736
chr	1806953	1806954	0.2622
chr	1806954	1806957	0.2736
chr	1806957	1806965	0.2622
chr	1806965	1806968	0.2508
chr	1806968	1806969	0.2394
chr	1806969	1806970	0.114
chr	1806970	1806972	0.0456
chr	1806972	1806974	0.0342
chr	1806974	1806976	0.0228
chr	1806976	1806977	0.0114
chr	1807019	1807021	0.0228
chr	1807021	1807022	0.3762
chr	1807022	1807026	0.4332
chr	1807026	1807039	0.4446
chr	1807039	1807040	0.4332
chr	1807040	1807041	0.4218
chr	1807041	1807042	0.3876
chr	1807042	1807043	0.3306
chr	1807043	1807044	0.285
chr	1807116	1807129	0.0114
chr	1807129	1807131	0.0228
chr	1807131	1807132	0.0342
chr	1807132	1807143	0.057
chr	1807143	1807149	0.0456
chr	1807149	1807151	0.0342
chr	1807151	1807152	0.0228
chr	1807223	1807245	0.0114
chr	1807283	1807290	0.0114
chr	1807290	1807304	0.0228
chr	1807304	1807312	0.0114
chr	1807325	1807332	0.0114
chr	1807332	1807345	0.285
chr	1807345	1807347	0.2736
chr	1807347	1807348	0.285
chr	1807348	1807350	0.3192
chr	1807350	1807352	0.3078
chr	1807352	1807353	0.1596
chr	1807353	1807354	0.0798
chr	1807354	1807364	0.0456
chr	1807364	1807365	0.0228
chr	1807402	1807403	0.0684
chr	1807403	1807406	0.114
chr	1807406	1807407	0.1254
chr	1807407	1807421	0.1368
chr	1807421	1807424	0.1482
chr	1807424	1807427	0.0456
chr	1807427	1807429	0.0342
chr	1807429	1807430	0.0228
chr	1807430	1807445	0.0114
chr	1807456	1807477	0.0228
chr	1807494	1807495	0.0228
chr	1807495	1807497	0.0684
chr	1807497	1807499	0.0798
chr	1807499	1807500	0.114
chr	1807500	1807503	0.4104
chr	1807503	1807504	0.4332
chr	1807504	1807509	0.4674
chr	1807509	1807512	0.5358
chr	1807512	1807517	0.5472
chr	1807517	1807518	0.5358
chr	1807518	1807519	0.5244
chr	1807519	1807520	0.513
chr	1807520	1807521	0.4902
chr	1807521	1807522	0.2394
chr	1807522	1807525	0.228
chr	1807525	1807526	0.1368
chr	1807526	1807528	0.1254
chr	1807528	1807529	0.171
chr	1807529	1807530	0.1482
chr	1807530	1807531	0.114
chr	1807531	1807533	0.1596
chr	1807533	1807534	0.3534
chr	1807534	1807549	0.5358
chr	1807549	1807550	0.5244
chr	1807550	1807551	0.4902
chr	1807551	1807553	0.4788
chr	1807553	1807554	0.3762
chr	1807554	1807555	0.2052
chr	1807555	1807556	0.0684
chr	1807556	1807557	0.0456
chr	1807557	1807559	0.0342
chr	1807559	1807561	0.0228
chr	1807561	1807579	0.0114
chr	1807579	1807580	0.0684
chr	1807580	1807581	0.0798
chr	1807581	1807582	0.1482
chr	1807582	1807583	1.6872
chr	1807583	1807586	2.1888
chr	1807586	1807599	2.3142
chr	1807599	1807601	2.2458
chr	1807601	1807602	2.3826
chr	1807602	1807603	2.3256
chr	1807603	1807604	1.8468
chr	1807604	1807605	0.6612
chr	1807605	1807606	0.4674
chr	1807606	1807607	0.4446
chr	1807607	1807610	0.4104
chr	1807610	1807617	0.4218
chr	1807617	1807621	0.399
chr	1807621	1807622	0.3876
chr	1807622	1807623	0.3534
chr	1807623	1807624	0.171
chr	1807624	1807625	0.1368
chr	1807625	1807626	0.0342
chr	1807626	1807645	0.0114
chr	1807646	1807658	0.0342
chr	1807658	1807667	0.1026
chr	1807667	1807669	0.0912
chr	1807669	1807676	0.0684
chr	1807676	1807678	0.057
chr	1807678	1807679	0.0114
chr	1807687	1807692	0.0798
chr	1807692	1807696	0.1026
chr	1807696	1807707	0.1254
chr	1807707	1807708	0.114
chr	1807708	1807709	0.1026
chr	1807709	1807710	0.0912
chr	1807710	1807713	0.0798
chr	1807713	1807714	0.0456
chr	1807715	1807725	0.0114
chr	1807725	1807726	0.0228
chr	1807726	1807727	0.114
chr	1807727	1807728	0.8892
chr	1807728	1807729	0.9234
chr	1807729	1807731	0.9462
chr	1807731	1807732	0.9918
chr	1807732	1807734	1.0032
chr	1807734	1807737	3.1806
chr	1807737	1807738	3.2034
chr	1807738	1807739	3.2946
chr	1807739	1807746	3.306
chr	1807746	1807747	3.2832
chr	1807747	1807748	3.135
chr	1807748	1807749	2.964
chr	1807749	1807750	2.3826
chr	1807750	1807751	2.3484
chr	1807751	1807752	2.337
chr	1807752	1807754	2.2572
chr	1807754	1807755	2.1204
chr	1807755	1807756	1.9494
chr	1807756	1807757	0.2964
chr	1807757	1807758	0.2736
chr	1807758	1807759	0.2622
chr	1807759	1807760	0.1482
chr	1807760	1807762	0.0798
chr	1807762	1807774	0.0114
chr	1807792	1807793	0.0114
chr	1807793	1807798	0.0228
chr	1807798	1807806	0.5358
chr	1807806	1807807	0.7752
chr	1807807	1807808	0.798
chr	1807808	1807809	0.8094
chr	1807809	1807810	0.9462
chr	1807810	1807815	0.9576
chr	1807815	1807816	0.9462
chr	1807816	1807819	0.8778
chr	1807819	1807820	0.8436
chr	1807820	1807821	0.456
chr	1807821	1807825	0.4332
chr	1807825	1807827	0.3534
chr	1807827	1807828	0.228
chr	1807828	1807829	0.1368
chr	1807829	1807830	0.0684
chr	1807830	1807831	0.057
chr	1807831	1807833	0.0342
chr	1807833	1807840	0.0114
chr	1807840	1807861	0.0456
chr	1807861	1807862	0.0228
chr	1807881	1807902	0.0228
chr	1807945	1807946	0.0114
chr	1807946	1807950	0.1026
chr	1807950	1807964	0.171
chr	1807964	1807966	0.1596
chr	1807966	1807967	0.1482
chr	1807967	1807968	0.1254
chr	1807968	1807969	0.1026
chr	1807969	1807971	0.0912
chr	1807971	1807987	0.0228
chr	1807987	1807989	0.0114
chr	1808068	1808089	0.1482
chr	1808089	1808090	0.1368
chr	1808090	1808093	0.0342
chr	1808093	1808109	0.0114
chr	1808168	1808188	0.0228
chr	1808210	1808227	0.0228
chr	1808227	1808233	0.0342
chr	1808233	1808235	0.0456
chr	1808235	1808237	0.0684
chr	1808237	1808239	0.0912
chr	1808239	1808240	0.0798
chr	1808240	1808241	0.0912
chr	1808241	1808252	0.0798
chr	1808252	1808254	0.0684
chr	1808254	1808258	0.0456
chr	1808258	1808260	0.0342
chr	1808260	1808261	0.0228
chr	1808261	1808265	0.0114
chr	1808286	1808288	0.0798
chr	1808288	1808298	0.0912
chr	1808298	1808305	0.1026
chr	1808305	1808307	0.114
chr	1808307	1808310	0.0456
chr	1808310	1808315	0.057
chr	1808315	1808326	0.0456
chr	1808326	1808333	0.0114
chr	1808419	1808420	0.0228
chr	1808420	1808421	0.2622
chr	1808421	1808437	0.2736
chr	1808437	1808439	0.285
chr	1808439	1808440	0.2736
chr	1808440	1808441	0.2166
chr	1808441	1808442	0.1938
chr	1808442	1808459	0.0114
chr	1808459	1808460	0.057
chr	1808460	1808477	0.0456
chr	1808477	1808480	0.0342
chr	1808480	1808482	0.0798
chr	1808482	1808502	0.0912
chr	1808502	1808503	0.8322
chr	1808503	1808514	1.4364
chr	1808514	1808521	1.425
chr	1808521	1808523	1.4136
chr	1808523	1808524	1.4022
chr	1808524	1808525	0.399
chr	1808525	1808526	0.1254
chr	1808526	1808529	0.9348
chr	1808529	1808530	0.9234
chr	1808530	1808543	0.9006
chr	1808543	1808544	0.8778
chr	1808544	1808545	0.855
chr	1808545	1808546	0.8094
chr	1808546	1808547	0.5928
chr	1808547	1808549	0.0456
chr	1808549	1808550	0.0342
chr	1808576	1808578	0.0114
chr	1808578	1808580	0.0342
chr	1808580	1808582	0.0456
chr	1808582	1808583	0.114
chr	1808583	1808584	0.171
chr	1808584	1808586	0.285
chr	1808586	1808588	0.2964
chr	1808588	1808589	0.342
chr	1808589	1808591	0.3534
chr	1808591	1808594	0.3648
chr	1808594	1808596	0.3876
chr	1808596	1808597	0.399
chr	1808597	1808598	0.4332
chr	1808598	1808599	1.425
chr	1808599	1808600	1.4136
chr	1808600	1808601	1.4022
chr	1808601	1808603	1.3908
chr	1808603	1808604	1.3566
chr	1808604	1808607	1.4478
chr	1808607	1808608	1.4136
chr	1808608	1808611	1.4022
chr	1808611	1808612	1.3794
chr	1808612	1808613	1.4022
chr	1808613	1808615	1.3794
chr	1808615	1808616	1.5732
chr	1808616	1808617	1.5618
chr	1808617	1808618	1.4136
chr	1808618	1808619	0.741
chr	1808619	1808620	0.6726
chr	1808620	1808621	0.5814
chr	1808621	1808624	0.5244
chr	1808624	1808625	0.4446
chr	1808625	1808627	0.3534
chr	1808627	1808628	0.342
chr	1808628	1808631	0.3192
chr	1808631	1808635	0.3078
chr	1808635	1808636	0.285
chr	1808636	1808637	0.2166
chr	1808637	1808638	0.0456
chr	1808638	1808644	0.171
chr	1808644	1808657	0.1368
chr	1808657	1808658	0.1254
chr	1808658	1808659	0.1026
chr	1808696	1808703	0.0114
chr	1808703	1808705	0.0342
chr	1808705	1808708	0.0456
chr	1808708	1808716	0.0912
chr	1808716	1808717	0.0798
chr	1808717	1808725	0.1824
chr	1808725	1808727	0.171
chr	1808727	1808728	0.1596
chr	1808728	1808729	0.1368
chr	1808729	1808738	0.1254
chr	1808738	1808739	0.1026
chr	1808739	1808740	0.0228
chr	1808740	1808745	0.0342
chr	1808745	1808748	0.0114
chr	1808750	1808764	0.0114
chr	1808781	1808782	0.0114
chr	1808782	1808802	0.0228
chr	1808802	1808804	0.0114
chr	1808826	1808827	0.0114
chr	1808827	1808848	0.0228
chr	1808929	1808933	0.0114
chr	1808933	1808938	0.0228
chr	1808938	1808939	0.0342
chr	1808939	1808942	0.057
chr	1808942	1808943	0.1254
chr	1808943	1808948	0.1938
chr	1808948	1808950	0.2052
chr	1808950	1808952	0.2166
chr	1808952	1808959	0.2052
chr	1808959	1808961	0.1938
chr	1808961	1808963	0.1824
chr	1808963	1808964	0.1596
chr	1808964	1808966	0.0684
chr	1808966	1808967	0.057
chr	1808967	1808968	0.0456
chr	1808968	1808969	0.0228
chr	1808969	1808972	0.0684
chr	1808972	1808973	0.0798
chr	1808973	1808978	0.0684
chr	1808978	1808981	0.1368
chr	1808981	1808990	0.1254
chr	1808990	1808991	0.114
chr	1808991	1808992	0.1026
chr	1808992	1808997	0.0798
chr	1808997	1808998	0.0684
chr	1808998	1809000	0.0798
chr	1809000	1809001	0.0684
chr	1809001	1809003	0.057
chr	1809003	1809005	0.0114
chr	1809005	1809010	0.0798
chr	1809010	1809011	0.0912
chr	1809011	1809023	0.171
chr	1809023	1809024	0.1596
chr	1809024	1809025	0.1482
chr	1809025	1809027	0.1368
chr	1809027	1809028	0.114
chr	1809028	1809030	0.1026
chr	1809030	1809032	0.0684
chr	1809032	1809033	0.0456
chr	1809033	1809034	0.0342
chr	1809034	1809052	0.0228
chr	1809052	1809053	0.0342
chr	1809053	1809054	0.0456
chr	1809054	1809060	0.0684
chr	1809060	1809065	0.1026
chr	1809065	1809074	0.114
chr	1809074	1809075	0.0912
chr	1809075	1809076	0.0684
chr	1809076	1809079	0.057
chr	1809079	1809080	0.0456
chr	1809080	1809081	0.0342
chr	1809081	1809082	0.1596
chr	1809082	1809083	1.2996
chr	1809083	1809084	2.5764
chr	1809084	1809085	2.7588
chr	1809085	1809086	2.7702
chr	1809086	1809090	2.7588
chr	1809090	1809102	2.7702
chr	1809102	1809103	2.7474
chr	1809103	1809104	2.6676
chr	1809104	1809105	0.9804
chr	1809105	1809106	0.0456
chr	1809106	1809107	0.0342
chr	1809107	1809111	0.0228
chr	1809112	1809131	0.0228
chr	1809131	1809135	0.0114
chr	1809135	1809136	0.0228
chr	1809136	1809152	0.0114
chr	1809152	1809156	0.0228
chr	1809156	1809164	0.057
chr	1809164	1809169	0.0798
chr	1809169	1809170	0.114
chr	1809170	1809176	0.1026
chr	1809176	1809177	0.114
chr	1809177	1809178	0.1026
chr	1809178	1809184	0.0798
chr	1809184	1809191	0.0684
chr	1809191	1809192	0.057
chr	1809192	1809194	0.0342
chr	1809194	1809198	0.0228
chr	1809198	1809200	0.0114
chr	1809216	1809218	0.0114
chr	1809218	1809220	0.0228
chr	1809220	1809222	0.0798
chr	1809222	1809223	3.3516
chr	1809223	1809224	3.4656
chr	1809224	1809227	3.5112
chr	1809227	1809239	3.534
chr	1809239	1809240	3.4998
chr	1809240	1809241	3.477
chr	1809241	1809242	3.3858
chr	1809242	1809243	3.2832
chr	1809243	1809244	2.8386
chr	1809244	1809245	0.057
chr	1809245	1809248	0.0342
chr	1809254	1809265	0.0114
chr	1809265	1809266	0.0228
chr	1809266	1809271	0.0342
chr	1809271	1809272	0.0798
chr	1809272	1809274	0.1026
chr	1809274	1809287	0.1596
chr	1809287	1809288	0.171
chr	1809288	1809290	0.1596
chr	1809290	1809291	0.171
chr	1809291	1809292	0.6042
chr	1809292	1809293	0.6384
chr	1809293	1809294	0.6498
chr	1809294	1809295	0.6384
chr	1809295	1809296	0.627
chr	1809296	1809297	0.5928
chr	1809297	1809299	0.57
chr	1809299	1809302	0.5814
chr	1809302	1809303	0.5928
chr	1809303	1809307	0.5814
chr	1809307	1809308	0.57
chr	1809308	1809310	0.5928
chr	1809310	1809311	0.5472
chr	1809311	1809312	0.5358
chr	1809312	1809313	0.399
chr	1809313	1809314	0.1824
chr	1809314	1809315	0.0798
chr	1809315	1809316	0.0684
chr	1809316	1809318	0.057
chr	1809318	1809320	0.0456
chr	1809320	1809321	0.0342
chr	1809321	1809323	0.0456
chr	1809323	1809325	0.057
chr	1809325	1809327	0.0456
chr	1809327	1809330	0.0342
chr	1809330	1809344	0.0228
chr	1809344	1809345	0.0114
chr	1809364	1809385	0.0114
chr	1809386	1809387	0.057
chr	1809387	1809394	0.2052
chr	1809394	1809407	0.2166
chr	1809407	1809408	0.1596
chr	1809408	1809409	0.0684
chr	1809409	1809410	0.0342
chr	1809410	1809414	0.0114
chr	1809436	1809441	0.2508
chr	1809441	1809442	0.2622
chr	1809442	1809443	0.285
chr	1809443	1809446	0.3078
chr	1809446	1809458	0.3192
chr	1809458	1809460	0.1368
chr	1809460	1809461	0.1254
chr	1809461	1809462	0.1026
chr	1809462	1809463	0.0798
chr	1809463	1809467	0.0228
chr	1809467	1809468	0.0342
chr	1809468	1809470	0.0228
chr	1809470	1809487	0.0114
chr	1809487	1809492	0.057
chr	1809492	1809508	0.0456
chr	1809515	1809516	0.0798
chr	1809516	1809534	0.0912
chr	1809534	1809536	0.0798
chr	1809536	1809538	0.0456
chr	1809538	1809539	0.0342
chr	1809539	1809540	0.0228
chr	1809540	1809563	0.0114
chr	1809606	1809629	0.0114
chr	1809637	1809638	0.0114
chr	1809638	1809639	0.171
chr	1809639	1809660	0.285
chr	1809660	1809661	0.2736
chr	1809669	1809670	0.0228
chr	1809670	1809689	0.0342
chr	1809692	1809709	0.0114
chr	1809709	1809711	0.0228
chr	1809711	1809727	0.0114
chr	1809733	1809741	0.0912
chr	1809741	1809742	0.114
chr	1809742	1809743	0.1254
chr	1809743	1809747	0.1368
chr	1809747	1809748	0.3648
chr	1809748	1809750	0.4104
chr	1809750	1809753	0.456
chr	1809753	1809755	0.4332
chr	1809755	1809763	0.4446
chr	1809763	1809764	0.4218
chr	1809764	1809765	0.399
chr	1809765	1809766	0.3306
chr	1809766	1809767	0.3078
chr	1809767	1809768	0.2622
chr	1809768	1809769	0.1482
chr	1809769	1809771	0.1254
chr	1809771	1809772	0.0912
chr	1809832	1809838	0.0114
chr	1809838	1809843	0.3078
chr	1809843	1809844	0.3306
chr	1809844	1809848	0.342
chr	1809848	1809852	0.3534
chr	1809852	1809857	0.342
chr	1809857	1809859	0.3306
chr	1809859	1809860	0.171
chr	1809860	1809861	0.1824
chr	1809861	1809864	0.1938
chr	1809864	1809865	0.171
chr	1809865	1809866	0.1254
chr	1809866	1809867	0.1026
chr	1809867	1809868	0.0684
chr	1809868	1809871	0.0456
chr	1809871	1809881	0.0342
chr	1809881	1809882	0.1026
chr	1809882	1809883	0.2166
chr	1809883	1809886	0.2622
chr	1809886	1809887	0.285
chr	1809887	1809900	0.3078
chr	1809900	1809903	0.2964
chr	1809903	1809904	0.0684
chr	1809904	1809906	0.057
chr	1809906	1809907	0.0456
chr	1809907	1809908	0.0228
chr	1809908	1809915	0.0114
chr	1809932	1809933	0.0228
chr	1809933	1809934	0.0342
chr	1809934	1809937	0.0684
chr	1809937	1809939	0.0798
chr	1809939	1809940	0.1026
chr	1809940	1809945	0.1482
chr	1809945	1809949	0.1596
chr	1809949	1809951	0.171
chr	1809951	1809952	0.1482
chr	1809952	1809955	0.1368
chr	1809955	1809958	0.1254
chr	1809958	1809959	0.114
chr	1809959	1809960	0.0798
chr	1809960	1809961	0.0684
chr	1809961	1809962	0.0456
chr	1809962	1809964	0.0342
chr	1809964	1809967	0.0114
chr	1809977	1809992	0.0114
chr	1809992	1809999	0.0456
chr	1809999	1810012	0.0342
chr	1810012	1810015	0.0456
chr	1810015	1810019	0.0342
chr	1810019	1810025	0.0228
chr	1810025	1810026	0.0456
chr	1810026	1810034	0.0798
chr	1810034	1810043	0.0684
chr	1810043	1810044	0.057
chr	1810044	1810046	0.0342
chr	1810046	1810047	0.0456
chr	1810047	1810049	0.1368
chr	1810049	1810051	0.1254
chr	1810051	1810052	0.1368
chr	1810052	1810053	0.1482
chr	1810053	1810054	0.171
chr	1810054	1810058	0.513
chr	1810058	1810065	0.5016
chr	1810065	1810067	0.4902
chr	1810067	1810069	0.4674
chr	1810069	1810070	0.3876
chr	1810070	1810071	0.456
chr	1810071	1810072	0.4788
chr	1810072	1810074	0.456
chr	1810074	1810075	0.4218
chr	1810075	1810076	0.399
chr	1810076	1810088	0.114
chr	1810088	1810089	0.1026
chr	1810089	1810093	0.0912
chr	1810093	1810096	0.0798
chr	1810096	1810097	0.0684
chr	1810097	1810098	0.0228
chr	1810098	1810100	0.1254
chr	1810100	1810106	0.114
chr	1810106	1810107	0.1254
chr	1810107	1810108	1.4934
chr	1810108	1810109	1.5162
chr	1810109	1810113	1.5276
chr	1810113	1810117	1.539
chr	1810117	1810118	1.5276
chr	1810118	1810119	1.5048
chr	1810119	1810120	1.4592
chr	1810120	1810125	1.4706
chr	1810125	1810126	1.4592
chr	1810126	1810127	1.4478
chr	1810127	1810128	1.3908
chr	1810128	1810129	0.6384
chr	1810129	1810132	0.0684
chr	1810132	1810133	0.057
chr	1810133	1810134	0.0456
chr	1810134	1810135	0.057
chr	1810135	1810139	0.0456
chr	1810139	1810140	0.057
chr	1810140	1810142	0.0456
chr	1810142	1810153	0.0342
chr	1810153	1810155	0.0114
chr	1810155	1810156	0.057
chr	1810156	1810163	0.1824
chr	1810163	1810164	0.1938
chr	1810164	1810165	0.2052
chr	1810165	1810166	0.1938
chr	1810166	1810173	0.228
chr	1810173	1810176	0.2166
chr	1810176	1810177	0.1824
chr	1810177	1810178	0.114
chr	1810178	1810179	0.0912
chr	1810179	1810180	0.0798
chr	1810180	1810185	0.0684
chr	1810185	1810187	0.0456
chr	1810187	1810188	0.0342
chr	1810188	1810202	0.0114
chr	1810222	1810244	0.0456
chr	1810259	1810266	0.3648
chr	1810266	1810267	0.3762
chr	1810267	1810271	0.399
chr	1810271	1810276	0.4104
chr	1810276	1810277	0.3762
chr	1810277	1810280	0.3648
chr	1810280	1810281	0.0912
chr	1810281	1810285	0.057
chr	1810285	1810286	0.0456
chr	1810286	1810287	0.0342
chr	1810287	1810289	0.0228
chr	1810289	1810292	0.0114
chr	1810323	1810326	0.0684
chr	1810326	1810344	0.1026
chr	1810344	1810345	0.0798
chr	1810345	1810348	0.0342
chr	1810348	1810349	0.057
chr	1810349	1810351	0.0912
chr	1810351	1810353	0.1368
chr	1810353	1810354	0.2166
chr	1810354	1810355	0.9234
chr	1810355	1810357	1.0602
chr	1810357	1810365	1.083
chr	1810365	1810366	1.0944
chr	1810366	1810370	1.1628
chr	1810370	1810372	1.1514
chr	1810372	1810373	1.1172
chr	1810373	1810374	1.0944
chr	1810374	1810375	1.0602
chr	1810375	1810376	0.9234
chr	1810376	1810377	1.0602
chr	1810377	1810379	1.0146
chr	1810379	1810380	0.9918
chr	1810380	1810381	0.9234
chr	1810381	1810382	0.9006
chr	1810382	1810384	0.8778
chr	1810384	1810385	0.798
chr	1810385	1810387	0.5472
chr	1810387	1810388	0.5358
chr	1810388	1810393	0.5244
chr	1810393	1810395	0.513
chr	1810395	1810396	0.4218
chr	1810396	1810397	0.3876
chr	1810397	1810398	0.1026
chr	1810398	1810399	0.057
chr	1810399	1810401	0.0342
chr	1810401	1810402	0.0114
chr	1810402	1810406	0.057
chr	1810406	1810411	0.0684
chr	1810411	1810413	0.0798
chr	1810413	1810414	0.0912
chr	1810414	1810424	0.114
chr	1810424	1810430	0.0684
chr	1810430	1810431	0.057
chr	1810431	1810434	0.0456
chr	1810434	1810436	0.0342
chr	1810436	1810439	0.0114
chr	1810521	1810543	0.0114
chr	1810571	1810589	0.0114
chr	1810656	1810675	0.0228
chr	1810675	1810676	0.0114
chr	1810748	1810773	0.0114
chr	1810923	1810927	0.0114
chr	1810927	1810931	0.0456
chr	1810931	1810946	0.057
chr	1810946	1810952	0.0342
chr	1810952	1810953	0.0228
chr	1811220	1811247	0.0114
chr	1811449	1811471	0.0114
chr	1811509	1811528	0.0456
chr	1811528	1811529	0.0342
chr	1811529	1811530	0.0228
chr	1811530	1811531	0.0114
chr	1811561	1811582	0.0114
chr	1811603	1811623	0.0114
chr	1811623	1811630	0.0228
chr	1811630	1811648	0.0114
chr	1811662	1811663	0.0114
chr	1811663	1811667	0.0228
chr	1811667	1811684	0.0342
chr	1811684	1811687	0.0228
chr	1811687	1811688	0.0114
chr	1811732	1811745	0.0114
chr	1811745	1811746	0.0342
chr	1811746	1811753	0.1482
chr	1811753	1811767	0.1596
chr	1811767	1811770	0.0228
chr	1811770	1811773	0.0114
chr	1811838	1811843	0.0114
chr	1811843	1811848	0.0228
chr	1811848	1811849	0.0456
chr	1811849	1811853	0.057
chr	1811853	1811865	0.0684
chr	1811865	1811867	0.0456
chr	1811867	1811869	0.0342
chr	1811869	1811871	0.0228
chr	1811871	1811897	0.0114
chr	1811912	1811919	0.0114
chr	1811919	1811935	0.171
chr	1811935	1811937	0.1596
chr	1811937	1811939	0.1482
chr	1811939	1811940	0.1026
chr	1811940	1811941	0.0342
chr	1811941	1811943	0.0228
chr	1811943	1811947	0.0114
chr	1811962	1811964	0.0114
chr	1811964	1811966	6.897
chr	1811966	1811967	6.9198
chr	1811967	1811969	6.9312
chr	1811969	1811975	6.9426
chr	1811975	1811976	7.011
chr	1811976	1811977	6.9996
chr	1811977	1811980	7.011
chr	1811980	1811981	6.9996
chr	1811981	1811982	6.9426
chr	1811982	1811983	6.8742
chr	1811983	1811984	6.8058
chr	1811984	1811985	6.1332
chr	1811985	1811986	0.228
chr	1811986	1811987	0.0912
chr	1811987	1811994	0.1938
chr	1811994	1811995	0.2052
chr	1811995	1811997	0.1482
chr	1811997	1812001	0.228
chr	1812001	1812003	0.285
chr	1812003	1812008	0.2964
chr	1812008	1812009	0.2736
chr	1812009	1812014	0.2052
chr	1812014	1812015	0.228
chr	1812015	1812016	0.4104
chr	1812016	1812019	0.399
chr	1812019	1812020	0.3876
chr	1812020	1812021	0.3306
chr	1812021	1812022	0.2964
chr	1812022	1812023	0.2508
chr	1812023	1812027	0.342
chr	1812027	1812031	0.3534
chr	1812031	1812033	0.3192
chr	1812033	1812034	0.3078
chr	1812034	1812035	0.2964
chr	1812035	1812036	0.4788
chr	1812036	1812037	0.5814
chr	1812037	1812040	0.7296
chr	1812040	1812043	0.6954
chr	1812043	1812044	0.684
chr	1812044	1812045	0.6384
chr	1812045	1812054	0.6042
chr	1812054	1812055	0.627
chr	1812055	1812056	3.705
chr	1812056	1812057	5.7912
chr	1812057	1812058	5.757
chr	1812058	1812059	5.6886
chr	1812059	1812060	5.6658
chr	1812060	1812064	5.643
chr	1812064	1812071	5.6544
chr	1812071	1812072	5.6088
chr	1812072	1812073	5.529
chr	1812073	1812074	5.472
chr	1812074	1812075	5.2554
chr	1812075	1812076	4.389
chr	1812076	1812077	3.8988
chr	1812077	1812078	0.1824
chr	1812078	1812079	0.057
chr	1812079	1812081	0.0456
chr	1812081	1812082	0.0228
chr	1812082	1812083	0.0114
chr	1812095	1812116	0.0456
chr	1812116	1812117	0.0114
chr	1812118	1812121	0.0114
chr	1812121	1812128	0.0228
chr	1812128	1812133	0.057
chr	1812133	1812140	0.3876
chr	1812140	1812142	0.3762
chr	1812142	1812143	0.3876
chr	1812143	1812144	1.254
chr	1812144	1812145	1.2882
chr	1812145	1812150	1.2996
chr	1812150	1812151	1.2654
chr	1812151	1812154	1.254
chr	1812154	1812155	1.2312
chr	1812155	1812156	0.969
chr	1812156	1812158	0.9918
chr	1812158	1812160	0.969
chr	1812160	1812161	0.9576
chr	1812161	1812163	0.9234
chr	1812163	1812164	0.8208
chr	1812164	1812165	0.4902
chr	1812165	1812167	0.3192
chr	1812167	1812168	0.3306
chr	1812168	1812170	0.342
chr	1812170	1812171	0.3534
chr	1812171	1812172	0.4446
chr	1812172	1812173	0.6042
chr	1812173	1812177	0.6156
chr	1812177	1812181	1.9722
chr	1812181	1812182	1.9608
chr	1812182	1812183	1.938
chr	1812183	1812187	2.2116
chr	1812187	1812188	2.166
chr	1812188	1812189	2.1318
chr	1812189	1812190	1.9722
chr	1812190	1812191	1.9608
chr	1812191	1812192	1.9266
chr	1812192	1812193	1.9152
chr	1812193	1812194	1.881
chr	1812194	1812195	1.6872
chr	1812195	1812196	1.6416
chr	1812196	1812197	1.596
chr	1812197	1812198	1.4706
chr	1812198	1812199	1.2882
chr	1812199	1812200	0.9804
chr	1812200	1812201	0.8892
chr	1812201	1812202	0.4902
chr	1812202	1812203	0.4332
chr	1812203	1812204	0.2052
chr	1812204	1812206	0.0114
chr	1812206	1812216	0.0342
chr	1812216	1812227	0.0228
chr	1812236	1812237	0.0114
chr	1812237	1812238	0.0342
chr	1812238	1812258	0.057
chr	1812258	1812260	0.0456
chr	1812260	1812262	0.0228
chr	1812262	1812269	0.0114
chr	1812269	1812270	0.0228
chr	1812270	1812271	0.0912
chr	1812271	1812275	0.2166
chr	1812275	1812277	0.3306
chr	1812277	1812281	0.342
chr	1812281	1812282	0.3648
chr	1812282	1812285	0.4104
chr	1812285	1812287	0.399
chr	1812287	1812290	0.3876
chr	1812290	1812292	0.3534
chr	1812292	1812293	0.2394
chr	1812293	1812294	0.228
chr	1812294	1812296	0.2052
chr	1812296	1812297	0.1938
chr	1812297	1812298	0.1368
chr	1812298	1812299	0.114
chr	1812299	1812300	0.1026
chr	1812300	1812301	0.0798
chr	1812301	1812303	0.0684
chr	1812303	1812304	0.0456
chr	1812304	1812310	0.0228
chr	1812356	1812376	0.0114
chr	1812377	1812384	0.0228
chr	1812384	1812385	0.0684
chr	1812385	1812389	0.0798
chr	1812389	1812390	0.1026
chr	1812390	1812391	0.1254
chr	1812391	1812393	0.1368
chr	1812393	1812394	0.1482
chr	1812394	1812395	0.1596
chr	1812395	1812396	0.2166
chr	1812396	1812398	0.2964
chr	1812398	1812403	0.3078
chr	1812403	1812404	0.2964
chr	1812404	1812405	0.285
chr	1812405	1812408	0.2964
chr	1812408	1812410	0.3192
chr	1812410	1812412	0.2964
chr	1812412	1812415	1.1628
chr	1812415	1812416	1.1742
chr	1812416	1812417	1.083
chr	1812417	1812418	0.9918
chr	1812418	1812419	0.9348
chr	1812419	1812420	0.9576
chr	1812420	1812421	0.969
chr	1812421	1812427	0.9576
chr	1812427	1812432	0.9462
chr	1812432	1812433	0.9234
chr	1812433	1812434	0.7182
chr	1812434	1812435	0.2964
chr	1812435	1812437	0.0684
chr	1812437	1812440	0.057
chr	1812440	1812441	0.0456
chr	1812441	1812442	0.0684
chr	1812442	1812446	0.1026
chr	1812446	1812447	0.0912
chr	1812447	1812448	0.0798
chr	1812448	1812459	0.0912
chr	1812459	1812462	0.0798
chr	1812462	1812463	0.057
chr	1812463	1812473	0.0228
chr	1812473	1812475	0.0114
chr	1812529	1812536	0.0114
chr	1812536	1812550	0.0228
chr	1812550	1812557	0.0114
chr	1812558	1812559	0.2166
chr	1812559	1812575	0.3306
chr	1812575	1812577	0.3192
chr	1812577	1812578	0.3078
chr	1812578	1812579	0.285
chr	1812579	1812580	0.2622
chr	1812580	1812581	0.0342
chr	1812642	1812644	0.0114
chr	1812644	1812664	0.0228
chr	1812664	1812665	0.0114
chr	1812682	1812684	0.0114
chr	1812684	1812691	0.0228
chr	1812691	1812698	0.0342
chr	1812698	1812707	0.0456
chr	1812707	1812713	0.0342
chr	1812713	1812716	0.0456
chr	1812716	1812717	0.0342
chr	1812717	1812718	0.0228
chr	1812718	1812730	0.0114
chr	1812730	1812735	0.0456
chr	1812735	1812750	0.0342
chr	1812750	1812752	0.0228
chr	1812836	1812858	0.0114
chr	1813020	1813040	0.0342
chr	1813040	1813041	0.0228
chr	1813041	1813042	0.0114
chr	1813044	1813064	0.0228
chr	1813075	1813079	0.0114
chr	1813079	1813095	0.2052
chr	1813095	1813096	0.1938
chr	1813096	1813097	0.2052
chr	1813097	1813098	0.1824
chr	1813098	1813099	0.1596
chr	1813099	1813100	0.1482
chr	1813100	1813101	0.1596
chr	1813101	1813104	0.1368
chr	1813104	1813105	0.1482
chr	1813105	1813106	0.1596
chr	1813106	1813114	0.1482
chr	1813114	1813119	0.1596
chr	1813119	1813120	0.1482
chr	1813120	1813122	0.114
chr	1813122	1813123	0.0456
chr	1813123	1813149	0.0114
chr	1813186	1813187	0.0114
chr	1813187	1813206	0.0342
chr	1813206	1813212	0.0228
chr	1813215	1813218	0.0114
chr	1813218	1813219	0.0228
chr	1813219	1813220	0.057
chr	1813220	1813224	0.0684
chr	1813224	1813235	0.228
chr	1813235	1813238	0.2508
chr	1813238	1813241	0.2166
chr	1813241	1813244	0.1938
chr	1813244	1813245	0.1824
chr	1813245	1813250	0.0342
chr	1813250	1813264	0.0456
chr	1813264	1813269	0.0342
chr	1813269	1813270	0.0228
chr	1813282	1813283	0.0114
chr	1813283	1813286	0.0684
chr	1813286	1813289	0.0798
chr	1813289	1813290	0.2052
chr	1813290	1813292	0.3078
chr	1813292	1813293	0.3534
chr	1813293	1813294	0.3648
chr	1813294	1813297	0.3762
chr	1813297	1813302	0.3876
chr	1813302	1813303	0.399
chr	1813303	1813304	0.3762
chr	1813304	1813305	2.3256
chr	1813305	1813306	2.3712
chr	1813306	1813309	2.394
chr	1813309	1813310	2.3712
chr	1813310	1813311	2.3028
chr	1813311	1813312	2.1774
chr	1813312	1813313	2.0976
chr	1813313	1813314	2.0748
chr	1813314	1813320	2.052
chr	1813320	1813321	2.0406
chr	1813321	1813322	2.0064
chr	1813322	1813323	1.9836
chr	1813323	1813324	1.9152
chr	1813324	1813325	1.1058
chr	1813325	1813326	0.6954
chr	1813326	1813327	0.114
chr	1813327	1813328	0.0798
chr	1813337	1813338	0.0228
chr	1813338	1813341	0.057
chr	1813341	1813346	0.0684
chr	1813346	1813348	0.1026
chr	1813348	1813349	0.1254
chr	1813349	1813358	0.1938
chr	1813358	1813367	0.1596
chr	1813367	1813368	0.1254
chr	1813368	1813369	0.5586
chr	1813369	1813370	0.6384
chr	1813370	1813371	1.0944
chr	1813371	1813374	1.2084
chr	1813374	1813375	1.9722
chr	1813375	1813376	1.9836
chr	1813376	1813377	2.0292
chr	1813377	1813380	2.0406
chr	1813380	1813388	2.0634
chr	1813388	1813389	1.9836
chr	1813389	1813390	1.9494
chr	1813390	1813391	1.3224
chr	1813391	1813392	1.1514
chr	1813392	1813393	0.9462
chr	1813393	1813394	0.8322
chr	1813394	1813395	0.5016
chr	1813395	1813396	0.3534
chr	1813396	1813397	0.1596
chr	1813397	1813399	0.1254
chr	1813399	1813401	0.057
chr	1813401	1813402	0.0114
chr	1813408	1813409	0.0228
chr	1813409	1813410	0.1596
chr	1813410	1813428	0.171
chr	1813428	1813429	0.1368
chr	1813429	1813430	0.0228
chr	1813430	1813440	0.0114
chr	1813440	1813447	0.0228
chr	1813447	1813460	0.0114
chr	1813521	1813537	0.0114
chr	1813537	1813539	0.0342
chr	1813539	1813541	0.0456
chr	1813541	1813542	0.0684
chr	1813542	1813543	0.0798
chr	1813543	1813544	0.114
chr	1813544	1813546	0.1254
chr	1813546	1813557	0.2964
chr	1813557	1813560	0.285
chr	1813560	1813561	0.2736
chr	1813561	1813564	0.2622
chr	1813564	1813565	0.2508
chr	1813565	1813566	0.2394
chr	1813566	1813567	0.2166
chr	1813567	1813568	0.1482
chr	1813568	1813569	0.1026
chr	1813569	1813570	0.0684
chr	1813570	1813571	0.0228
chr	1813571	1813572	0.0114
chr	1813584	1813600	0.0228
chr	1813600	1813603	0.0456
chr	1813603	1813604	2.0862
chr	1813604	1813605	2.3598
chr	1813605	1813611	2.3826
chr	1813611	1813613	2.3712
chr	1813613	1813619	2.3598
chr	1813619	1813620	2.337
chr	1813620	1813621	2.3142
chr	1813621	1813622	2.2914
chr	1813622	1813623	1.8354
chr	1813623	1813624	1.6188
chr	1813624	1813625	1.2768
chr	1813625	1813626	0.0684
chr	1813626	1813627	0.0456
chr	1813627	1813628	0.0342
chr	1813628	1813630	0.0228
chr	1813630	1813632	0.0114
chr	1813778	1813782	0.0114
chr	1813782	1813785	0.0228
chr	1813785	1813788	0.0342
chr	1813788	1813805	0.0456
chr	1813805	1813806	0.0342
chr	1813806	1813807	0.0228
chr	1813807	1813808	0.0342
chr	1813808	1813835	0.0228
chr	1813835	1813842	0.0114
chr	1813849	1813855	0.0114
chr	1813855	1813862	0.0456
chr	1813862	1813874	0.057
chr	1813874	1813875	0.0684
chr	1813875	1813877	0.0456
chr	1813877	1813881	0.0342
chr	1813881	1813884	0.0228
chr	1813884	1813893	0.0114
chr	1813915	1813916	0.0114
chr	1813916	1813922	0.0342
chr	1813922	1813939	0.0684
chr	1813939	1813943	0.057
chr	1813943	1813944	0.0342
chr	1813944	1813946	0.0114
chr	1813959	1813963	0.0114
chr	1813963	1813964	0.0456
chr	1813964	1813966	0.0798
chr	1813966	1813981	0.0912
chr	1813981	1813984	0.0798
chr	1813984	1813986	0.1026
chr	1813986	1813989	0.0912
chr	1813989	1813990	0.0684
chr	1813990	1813992	0.057
chr	1813992	1813994	0.0342
chr	1813994	1814005	0.0228
chr	1814005	1814007	0.0114
chr	1814007	1814008	0.0228
chr	1814008	1814011	0.0114
chr	1814011	1814012	0.0228
chr	1814012	1814014	0.0798
chr	1814014	1814015	0.0912
chr	1814015	1814017	0.4218
chr	1814017	1814018	0.4446
chr	1814018	1814024	0.456
chr	1814024	1814029	0.4674
chr	1814029	1814034	0.456
chr	1814034	1814035	0.4446
chr	1814035	1814036	0.399
chr	1814036	1814037	0.285
chr	1814037	1814038	0.1938
chr	1814038	1814039	0.114
chr	1814039	1814040	0.0798
chr	1814040	1814041	0.0456
chr	1814041	1814042	0.0228
chr	1814042	1814043	0.0114
chr	1814048	1814049	0.0342
chr	1814049	1814054	0.0456
chr	1814054	1814055	0.0798
chr	1814055	1814064	0.0912
chr	1814064	1814070	0.0798
chr	1814070	1814073	0.0684
chr	1814073	1814074	0.057
chr	1814074	1814075	0.0228
chr	1814075	1814077	0.0114
chr	1814077	1814080	0.0228
chr	1814080	1814086	0.0114
chr	1814086	1814089	0.0228
chr	1814089	1814092	0.0456
chr	1814092	1814093	0.057
chr	1814093	1814098	0.0798
chr	1814098	1814099	0.0684
chr	1814099	1814111	0.2052
chr	1814111	1814114	0.1824
chr	1814114	1814115	0.171
chr	1814115	1814119	0.1596
chr	1814119	1814120	0.1254
chr	1814120	1814121	0.0798
chr	1814121	1814122	0.0342
chr	1814122	1814129	0.0114
chr	1814164	1814184	0.0114
chr	1814184	1814185	0.0456
chr	1814185	1814186	0.0912
chr	1814186	1814208	0.1026
chr	1814208	1814212	0.0912
chr	1814212	1814213	0.0798
chr	1814213	1814214	0.0684
chr	1814214	1814215	0.057
chr	1814215	1814220	0.0456
chr	1814221	1814223	0.0456
chr	1814223	1814224	0.057
chr	1814224	1814225	0.0912
chr	1814225	1814229	0.1026
chr	1814229	1814237	0.114
chr	1814237	1814249	0.1254
chr	1814249	1814250	0.0684
chr	1814250	1814254	0.0456
chr	1814254	1814256	0.0342
chr	1814256	1814257	0.0114
chr	1814264	1814283	0.0228
chr	1814291	1814292	0.0114
chr	1814292	1814293	0.1368
chr	1814293	1814300	0.1596
chr	1814300	1814309	0.171
chr	1814309	1814310	0.1482
chr	1814310	1814311	0.1368
chr	1814311	1814312	0.1254
chr	1814312	1814313	0.114
chr	1814313	1814314	0.0798
chr	1814314	1814315	0.0228
chr	1814315	1814335	0.0114
chr	1814336	1814358	0.0114
chr	1814360	1814362	0.0114
chr	1814362	1814365	0.0342
chr	1814365	1814376	0.0456
chr	1814376	1814377	0.057
chr	1814377	1814378	0.0684
chr	1814378	1814386	0.057
chr	1814386	1814387	0.0456
chr	1814387	1814389	0.0342
chr	1814389	1814395	0.0228
chr	1814395	1814396	0.0114
chr	1814414	1814443	0.0114
chr	1814443	1814453	0.0228
chr	1814453	1814464	0.0114
chr	1814539	1814551	0.0228
chr	1814551	1814559	0.0342
chr	1814559	1814560	0.0228
chr	1814560	1814561	0.0456
chr	1814561	1814565	0.057
chr	1814565	1814566	0.114
chr	1814566	1814568	0.285
chr	1814568	1814572	0.3078
chr	1814572	1814580	0.2964
chr	1814580	1814582	0.2736
chr	1814582	1814586	0.2622
chr	1814586	1814587	0.2394
chr	1814587	1814589	0.1824
chr	1814589	1814605	0.1596
chr	1814605	1814606	0.1254
chr	1814606	1814607	0.1026
chr	1814607	1814608	0.0798
chr	1814608	1814609	0.0684
chr	1814609	1814610	0.0228
chr	1814610	1814627	0.0114
chr	1814641	1814646	0.0684
chr	1814646	1814653	0.0798
chr	1814653	1814662	0.1254
chr	1814662	1814663	0.114
chr	1814663	1814680	0.1482
chr	1814680	1814683	0.1254
chr	1814683	1814686	0.057
chr	1814686	1814688	0.0456
chr	1814696	1814700	0.057
chr	1814700	1814701	0.0684
chr	1814701	1814704	0.1482
chr	1814704	1814714	0.1596
chr	1814714	1814715	0.171
chr	1814715	1814717	0.1596
chr	1814717	1814718	0.1482
chr	1814718	1814719	0.1368
chr	1814719	1814720	0.1482
chr	1814720	1814721	0.1368
chr	1814721	1814722	0.114
chr	1814722	1814723	0.1026
chr	1814723	1814739	0.057
chr	1814739	1814741	0.0456
chr	1814836	1814854	0.0114
chr	1814926	1814948	0.0114
chr	1815006	1815007	0.0114
chr	1815007	1815009	0.0798
chr	1815009	1815012	0.1368
chr	1815012	1815014	0.1482
chr	1815014	1815026	0.171
chr	1815026	1815027	0.1596
chr	1815027	1815028	0.1368
chr	1815028	1815031	0.0912
chr	1815031	1815034	0.0456
chr	1815034	1815035	0.0228
chr	1815035	1815036	0.0114
chr	1815041	1815042	0.0114
chr	1815042	1815047	0.0228
chr	1815047	1815062	0.1026
chr	1815062	1815068	0.0798
chr	1815068	1815069	0.057
chr	1815069	1815073	0.0456
chr	1815073	1815074	0.0342
chr	1815074	1815075	0.0228
chr	1815075	1815079	0.0114
chr	1815185	1815204	0.0228
chr	1815204	1815208	0.0114
chr	1815226	1815227	0.0228
chr	1815227	1815242	0.057
chr	1815242	1815247	0.114
chr	1815247	1815248	0.2394
chr	1815248	1815249	0.2508
chr	1815249	1815252	0.2394
chr	1815252	1815260	0.2508
chr	1815260	1815263	0.228
chr	1815263	1815264	0.1938
chr	1815264	1815265	0.1824
chr	1815265	1815266	0.171
chr	1815266	1815268	0.1482
chr	1815268	1815269	0.0684
chr	1815269	1815271	0.0342
chr	1815271	1815273	0.0228
chr	1815295	1815315	0.0114
chr	1815416	1815418	0.0114
chr	1815418	1815425	0.0228
chr	1815425	1815430	0.0684
chr	1815430	1815431	0.1824
chr	1815431	1815438	0.3762
chr	1815438	1815440	0.3648
chr	1815440	1815444	0.3534
chr	1815444	1815446	0.342
chr	1815446	1815447	0.3306
chr	1815447	1815448	0.3192
chr	1815448	1815450	0.285
chr	1815450	1815451	0.2508
chr	1815451	1815452	0.228
chr	1815452	1815454	0.0228
chr	1815454	1815455	0.0114
chr	1815457	1815459	0.0114
chr	1815459	1815460	0.2622
chr	1815460	1815463	0.8436
chr	1815463	1815477	0.855
chr	1815477	1815479	0.8322
chr	1815479	1815480	0.8436
chr	1815480	1815481	0.6612
chr	1815481	1815482	0.2508
chr	1815482	1815483	0.2394
chr	1815483	1815484	0.2166
chr	1815484	1815485	0.2052
chr	1815485	1815486	0.1824
chr	1815486	1815487	0.2622
chr	1815487	1815488	0.3192
chr	1815488	1815505	0.4218
chr	1815505	1815507	0.4104
chr	1815507	1815508	0.3762
chr	1815508	1815509	0.0684
chr	1815509	1815510	0.057
chr	1815510	1815511	0.0342
chr	1815511	1815514	0.0228
chr	1815514	1815533	0.0114
chr	1815553	1815574	0.0342
chr	1815577	1815598	0.0114
chr	1816058	1816079	0.0228
chr	1816079	1816080	0.0114
chr	1816559	1816561	0.0114
chr	1816561	1816581	0.057
chr	1816797	1816813	0.0114
chr	1816868	1816890	0.0114
chr	1816948	1816968	0.1596
chr	1816968	1816969	0.1482
chr	1816969	1816970	0.0912
chr	1816975	1816997	0.0114
chr	1817020	1817040	0.0114
chr	1817137	1817156	0.0114
chr	1817183	1817198	0.0114
chr	1817198	1817204	0.1026
chr	1817204	1817216	0.0912
chr	1817216	1817220	0.0798
chr	1817337	1817344	0.0114
chr	1817344	1817354	0.0228
chr	1817354	1817368	0.0342
chr	1817368	1817372	0.0228
chr	1817372	1817375	0.0114
chr	1817423	1817431	0.0114
chr	1817431	1817444	0.0456
chr	1817444	1817445	0.057
chr	1817445	1817447	0.0456
chr	1817447	1817449	0.057
chr	1817449	1817450	0.0456
chr	1817450	1817452	0.057
chr	1817452	1817457	0.0456
chr	1817457	1817458	0.1254
chr	1817458	1817461	0.7638
chr	1817461	1817476	0.7866
chr	1817476	1817477	0.7752
chr	1817477	1817478	0.7638
chr	1817478	1817479	0.7296
chr	1817479	1817481	0.6498
chr	1817481	1817482	0.6384
chr	1817482	1817483	0.627
chr	1817483	1817484	0.5358
chr	1817484	1817485	0.456
chr	1817526	1817547	0.0342
chr	1817547	1817548	0.0228
chr	1817550	1817551	0.057
chr	1817551	1817553	0.0684
chr	1817553	1817572	0.0798
chr	1817572	1817575	0.0114
chr	1817595	1817616	0.0342
chr	1817616	1817617	0.0228
chr	1817624	1817645	0.0114
chr	1817689	1817710	0.0114
chr	1817726	1817743	0.0684
chr	1817743	1817746	0.057
chr	1817746	1817750	0.0342
chr	1817750	1817751	0.0228
chr	1817775	1817795	0.0114
chr	1817849	1817866	0.0798
chr	1817866	1817870	0.0684
chr	1817870	1817871	0.057
chr	1818019	1818040	0.0342
chr	1818040	1818041	0.0228
chr	1818041	1818044	0.0114
chr	1818051	1818073	0.0228
chr	1818104	1818105	0.6498
chr	1818105	1818108	0.684
chr	1818108	1818109	0.7182
chr	1818109	1818110	0.7296
chr	1818110	1818111	0.855
chr	1818111	1818115	1.3566
chr	1818115	1818118	1.368
chr	1818118	1818120	1.3794
chr	1818120	1818121	1.4022
chr	1818121	1818123	1.539
chr	1818123	1818124	1.5504
chr	1818124	1818125	1.539
chr	1818125	1818126	1.5048
chr	1818126	1818127	1.1058
chr	1818127	1818128	1.0716
chr	1818128	1818129	0.8778
chr	1818129	1818130	0.855
chr	1818130	1818131	0.798
chr	1818131	1818132	0.7296
chr	1818132	1818133	0.2964
chr	1818133	1818136	0.2166
chr	1818136	1818137	0.1938
chr	1818137	1818139	0.1824
chr	1818139	1818140	0.171
chr	1818140	1818141	0.1368
chr	1818141	1818142	0.1026
chr	1818142	1818143	0.0342
chr	1818143	1818145	0.0228
chr	1818236	1818242	0.0114
chr	1818242	1818258	0.0228
chr	1818258	1818265	0.0114
chr	1818265	1818267	0.0228
chr	1818267	1818270	0.0342
chr	1818270	1818271	0.0228
chr	1818271	1818285	0.0342
chr	1818285	1818287	0.0228
chr	1818287	1818288	0.057
chr	1818288	1818289	0.0798
chr	1818289	1818307	0.0912
chr	1818307	1818308	0.057
chr	1818308	1818309	0.0684
chr	1818309	1818310	0.0798
chr	1818310	1818315	0.6042
chr	1818315	1818326	0.5928
chr	1818326	1818327	0.5814
chr	1818327	1818328	0.57
chr	1818328	1818329	0.5586
chr	1818329	1818331	0.4104
chr	1818331	1818334	0.0228
chr	1818334	1818335	0.0114
chr	1818337	1818338	0.0114
chr	1818338	1818340	0.057
chr	1818340	1818342	0.0684
chr	1818342	1818347	0.1254
chr	1818347	1818357	0.1368
chr	1818357	1818360	0.1254
chr	1818360	1818361	0.0912
chr	1818361	1818364	0.0798
chr	1818364	1818366	0.0456
chr	1818366	1818381	0.1938
chr	1818381	1818382	0.228
chr	1818382	1818387	0.2394
chr	1818387	1818388	0.1254
chr	1818388	1818399	0.0684
chr	1818399	1818400	0.0456
chr	1818400	1818402	0.0342
chr	1818402	1818406	0.0228
chr	1818406	1818407	0.0114
chr	1818414	1818434	0.0114
chr	1818434	1818435	0.0228
chr	1818435	1818441	0.0342
chr	1818441	1818453	0.0228
chr	1818453	1818470	0.0114
chr	1818470	1818472	0.0228
chr	1818472	1818477	0.0456
chr	1818477	1818491	0.0342
chr	1818525	1818528	0.0456
chr	1818528	1818530	0.057
chr	1818530	1818534	0.0684
chr	1818534	1818540	0.0798
chr	1818540	1818541	0.114
chr	1818541	1818544	0.1368
chr	1818544	1818547	0.1254
chr	1818547	1818550	0.1026
chr	1818550	1818551	0.0912
chr	1818551	1818552	0.1026
chr	1818552	1818553	0.2394
chr	1818553	1818554	0.2508
chr	1818554	1818556	0.285
chr	1818556	1818561	0.2736
chr	1818561	1818562	0.228
chr	1818562	1818572	0.2166
chr	1818572	1818573	0.1938
chr	1818573	1818574	0.057
chr	1818574	1818575	0.0228
chr	1818575	1818576	0.0114
chr	1818596	1818597	0.0456
chr	1818597	1818617	0.057
chr	1818617	1818618	0.0456
chr	1818618	1818619	0.0228
chr	1818619	1818640	0.0114
chr	1818719	1818740	0.0456
chr	1818740	1818741	0.0342
chr	1818758	1818780	0.0114
chr	1818811	1818823	0.0114
chr	1818823	1818825	0.0228
chr	1818825	1818826	0.0456
chr	1818826	1818827	0.1026
chr	1818827	1818828	0.114
chr	1818828	1818832	0.3534
chr	1818832	1818846	0.342
chr	1818846	1818847	0.2964
chr	1818847	1818848	0.285
chr	1818848	1818850	0.1368
chr	1818850	1818851	0.0228
chr	1818851	1818852	0.0114
chr	1818876	1818877	0.0114
chr	1818877	1818896	0.1026
chr	1818896	1818898	0.0912
chr	1818898	1818899	0.0798
chr	1818899	1818902	0.0114
chr	1818905	1818927	0.0114
chr	1819024	1819025	0.0228
chr	1819025	1819046	0.0456
chr	1819057	1819061	0.0228
chr	1819061	1819078	0.0342
chr	1819078	1819083	0.0114
chr	1819096	1819121	0.0114
chr	1819342	1819345	0.0114
chr	1819345	1819351	0.0456
chr	1819351	1819365	0.057
chr	1819365	1819367	0.0228
chr	1819367	1819369	0.0114
chr	1819458	1819479	0.0456
chr	1819557	1819558	0.0342
chr	1819558	1819560	0.057
chr	1819560	1819578	0.1026
chr	1819578	1819580	0.0798
chr	1819580	1819581	0.0342
chr	1819581	1819582	0.0228
chr	1819593	1819594	0.0114
chr	1819594	1819614	0.3078
chr	1819614	1819615	0.228
chr	1819615	1819616	0.1596
chr	1819646	1819656	0.0342
chr	1819656	1819665	0.0456
chr	1819665	1819670	0.0228
chr	1819670	1819671	0.1368
chr	1819671	1819691	0.228
chr	1819691	1819692	0.1824
chr	1819692	1819702	0.0114
chr	1819702	1819714	0.0228
chr	1819714	1819724	0.0114
chr	1819900	1819921	0.0114
chr	1819943	1819947	0.0114
chr	1819947	1819967	0.0342
chr	1819967	1819969	0.0228
chr	1819992	1820009	0.0114
chr	1820009	1820010	0.0342
chr	1820010	1820019	0.0228
chr	1820019	1820029	0.0342
chr	1820029	1820037	0.0114
chr	1820055	1820072	0.0114
chr	1820072	1820077	0.0228
chr	1820077	1820091	0.1026
chr	1820091	1820098	0.0912
chr	1820098	1820099	0.057
chr	1820099	1820102	0.0228
chr	1820135	1820140	0.0228
chr	1820140	1820141	0.0684
chr	1820141	1820143	0.0798
chr	1820143	1820157	0.0912
chr	1820157	1820160	0.0684
chr	1820160	1820162	0.0228
chr	1820206	1820209	0.0228
chr	1820209	1820213	0.228
chr	1820213	1820214	0.8208
chr	1820214	1820218	1.1172
chr	1820218	1820226	1.1286
chr	1820226	1820228	1.1172
chr	1820228	1820229	1.1058
chr	1820229	1820230	1.0944
chr	1820230	1820231	1.0374
chr	1820231	1820232	0.9348
chr	1820232	1820233	0.9576
chr	1820233	1820234	1.026
chr	1820234	1820235	2.394
chr	1820235	1820236	9.3936
chr	1820236	1820237	9.462
chr	1820237	1820238	9.4962
chr	1820238	1820239	9.5076
chr	1820239	1820244	9.519
chr	1820244	1820249	9.5076
chr	1820249	1820250	9.4962
chr	1820250	1820251	9.4848
chr	1820251	1820252	9.4734
chr	1820252	1820253	9.3822
chr	1820253	1820254	9.1086
chr	1820254	1820255	8.9148
chr	1820255	1820256	5.4036
chr	1820256	1820257	4.788
chr	1820257	1820258	0.1254
chr	1820258	1820259	0.0912
chr	1820259	1820261	0.057
chr	1820261	1820262	0.0228
chr	1820262	1820272	0.0114
chr	1820272	1820273	0.0342
chr	1820273	1820277	0.114
chr	1820277	1820279	0.1026
chr	1820279	1820289	0.114
chr	1820289	1820294	0.1254
chr	1820294	1820295	0.0798
chr	1820295	1820296	0.057
chr	1820296	1820300	0.0342
chr	1820300	1820303	0.0228
chr	1820303	1820310	0.0114
chr	1820451	1820463	0.0342
chr	1820463	1820464	0.1938
chr	1820464	1820467	0.2052
chr	1820467	1820471	0.2166
chr	1820471	1820472	0.2052
chr	1820472	1820477	0.1938
chr	1820477	1820480	0.1824
chr	1820480	1820482	0.1938
chr	1820482	1820483	0.1824
chr	1820483	1820484	0.171
chr	1820484	1820485	0.057
chr	1820485	1820495	0.0228
chr	1820495	1820498	0.0114
chr	1820503	1820504	0.0912
chr	1820504	1820505	0.2052
chr	1820505	1820509	0.2622
chr	1820509	1820521	0.285
chr	1820521	1820524	0.2508
chr	1820524	1820525	0.2394
chr	1820525	1820526	0.114
chr	1820526	1820527	0.1026
chr	1820527	1820528	0.0798
chr	1820599	1820611	0.0228
chr	1820611	1820613	0.0456
chr	1820613	1820614	0.1254
chr	1820614	1820618	0.1596
chr	1820618	1820619	0.171
chr	1820619	1820620	0.2964
chr	1820620	1820627	0.3078
chr	1820627	1820630	0.342
chr	1820630	1820632	0.3534
chr	1820632	1820633	0.342
chr	1820633	1820634	0.285
chr	1820634	1820635	0.2394
chr	1820635	1820636	0.285
chr	1820636	1820638	0.2736
chr	1820638	1820640	0.2622
chr	1820640	1820641	0.1596
chr	1820641	1820649	0.114
chr	1820649	1820651	0.057
chr	1820651	1820652	0.0912
chr	1820652	1820654	0.1254
chr	1820654	1820656	0.114
chr	1820656	1820668	0.0798
chr	1820668	1820672	0.0684
chr	1820672	1820673	0.057
chr	1820673	1820674	0.0456
chr	1820674	1820675	0.0114
chr	1820675	1820676	0.0342
chr	1820676	1820677	0.0228
chr	1820677	1820679	0.171
chr	1820679	1820698	0.1824
chr	1820698	1820710	0.0228
chr	1820710	1820711	0.0342
chr	1820711	1820712	0.3192
chr	1820712	1820713	0.342
chr	1820713	1820715	0.3534
chr	1820715	1820716	0.5472
chr	1820716	1820717	4.3548
chr	1820717	1820726	4.446
chr	1820726	1820730	4.4574
chr	1820730	1820731	4.446
chr	1820731	1820732	4.4232
chr	1820732	1820733	4.389
chr	1820733	1820735	4.4688
chr	1820735	1820736	4.389
chr	1820736	1820737	4.2864
chr	1820737	1820738	2.6106
chr	1820738	1820739	0.171
chr	1820739	1820741	0.1596
chr	1820741	1820742	0.1482
chr	1820742	1820743	0.1368
chr	1820743	1820748	0.1254
chr	1820748	1820753	0.114
chr	1820753	1820754	0.1026
chr	1820754	1820755	0.0912
chr	1820755	1820756	0.0798
chr	1820756	1820758	0.0228
chr	1820758	1820777	0.0342
chr	1820777	1820778	0.0228
chr	1820778	1820779	0.0342
chr	1820779	1820795	0.0228
chr	1820813	1820814	0.0342
chr	1820814	1820827	0.3534
chr	1820827	1820832	0.3648
chr	1820832	1820833	0.3534
chr	1820833	1820834	0.342
chr	1820834	1820835	0.171
chr	1820835	1820836	0.0456
chr	1820836	1820838	0.0228
chr	1820838	1820842	0.0114
chr	1820842	1820843	0.0798
chr	1820843	1820844	0.0912
chr	1820844	1820847	0.1824
chr	1820847	1820859	0.171
chr	1820859	1820862	0.1596
chr	1820862	1820863	0.1368
chr	1820863	1820864	0.1026
chr	1820864	1820866	0.0684
chr	1820866	1820870	0.0114
chr	1820870	1820873	0.0228
chr	1820873	1820890	0.0342
chr	1820890	1820891	0.0114
chr	1820891	1820892	0.0798
chr	1820892	1820893	1.5048
chr	1820893	1820896	1.539
chr	1820896	1820897	1.5504
chr	1820897	1820898	1.5618
chr	1820898	1820908	1.5504
chr	1820908	1820909	1.5162
chr	1820909	1820913	1.5048
chr	1820913	1820914	1.4478
chr	1820914	1820915	1.4136
chr	1820915	1820916	1.3566
chr	1820916	1820917	0.7638
chr	1820917	1820918	0.5244
chr	1820925	1820930	0.0114
chr	1820930	1820931	0.1938
chr	1820931	1820932	0.228
chr	1820932	1820940	0.2622
chr	1820940	1820945	0.2736
chr	1820945	1820947	0.285
chr	1820947	1820948	0.2964
chr	1820948	1820949	0.2736
chr	1820949	1820950	0.2622
chr	1820950	1820951	2.5878
chr	1820951	1820952	2.736
chr	1820952	1820953	2.7702
chr	1820953	1820954	2.9184
chr	1820954	1820962	2.9298
chr	1820962	1820967	2.9412
chr	1820967	1820968	2.9184
chr	1820968	1820969	2.8956
chr	1820969	1820970	2.8044
chr	1820970	1820971	1.083
chr	1820971	1820972	1.0032
chr	1820972	1820973	0.228
chr	1820973	1820974	0.1368
chr	1820974	1820975	0.1254
chr	1820975	1820976	0.0912
chr	1820976	1820980	0.0684
chr	1820980	1820981	0.057
chr	1820981	1820985	0.0456
chr	1820985	1820990	0.0228
chr	1821026	1821050	0.0114
chr	1821079	1821098	0.057
chr	1821098	1821099	0.0228
chr	1821099	1821100	0.0798
chr	1821100	1821102	0.0912
chr	1821102	1821103	0.3876
chr	1821103	1821120	0.399
chr	1821120	1821121	0.3648
chr	1821121	1821123	0.2052
chr	1821123	1821124	0.0456
chr	1821124	1821126	0.0684
chr	1821126	1821128	0.0228
chr	1821128	1821130	0.0342
chr	1821130	1821145	0.0456
chr	1821145	1821147	0.0228
chr	1821147	1821149	0.0342
chr	1821149	1821151	0.0912
chr	1821151	1821152	1.2654
chr	1821152	1821168	1.2996
chr	1821168	1821169	1.254
chr	1821169	1821170	1.1628
chr	1821170	1821171	1.0602
chr	1821171	1821172	0.4446
chr	1821172	1821173	0.1824
chr	1821173	1821174	0.0912
chr	1821174	1821175	0.0798
chr	1821208	1821228	0.1254
chr	1821228	1821229	0.1026
chr	1821229	1821230	0.0798
chr	1821230	1821231	0.0684
chr	1821257	1821260	0.0456
chr	1821260	1821262	0.2166
chr	1821262	1821266	0.2394
chr	1821266	1821275	0.2622
chr	1821275	1821277	0.2508
chr	1821277	1821278	0.228
chr	1821278	1821279	0.2052
chr	1821279	1821280	0.1938
chr	1821280	1821281	0.1596
chr	1821281	1821282	0.1368
chr	1821282	1821283	0.057
chr	1821283	1821288	0.0228
chr	1821410	1821431	0.0114
chr	1821433	1821434	0.0114
chr	1821434	1821451	0.0228
chr	1821451	1821456	0.0114
chr	1821461	1821462	0.1938
chr	1821462	1821466	0.228
chr	1821466	1821480	0.2394
chr	1821480	1821482	0.228
chr	1821482	1821483	0.1824
chr	1821483	1821484	0.0684
chr	1821484	1821485	0.0228
chr	1821485	1821486	0.228
chr	1821486	1821504	0.2508
chr	1821504	1821505	0.228
chr	1821505	1821506	0.2052
chr	1821506	1821507	0.114
chr	1821507	1821509	0.0114
chr	1821515	1821529	0.0798
chr	1821529	1821530	0.0912
chr	1821530	1821532	0.1596
chr	1821532	1821535	0.2622
chr	1821535	1821540	0.2736
chr	1821540	1821541	0.2622
chr	1821541	1821542	0.2508
chr	1821542	1821544	0.2964
chr	1821544	1821547	0.3078
chr	1821547	1821548	0.3192
chr	1821548	1821549	0.3078
chr	1821549	1821550	1.71
chr	1821550	1821551	1.7328
chr	1821551	1821552	1.7898
chr	1821552	1821555	1.7784
chr	1821555	1821557	1.7556
chr	1821557	1821558	1.6758
chr	1821558	1821560	1.6644
chr	1821560	1821563	1.6416
chr	1821563	1821564	1.6302
chr	1821564	1821566	1.6188
chr	1821566	1821567	1.596
chr	1821567	1821568	1.5846
chr	1821568	1821569	1.5732
chr	1821569	1821570	1.5618
chr	1821570	1821571	1.1058
chr	1821571	1821572	0.3306
chr	1821572	1821573	0.3192
chr	1821573	1821575	0.228
chr	1821575	1821580	0.2166
chr	1821580	1821590	0.1938
chr	1821590	1821592	0.2052
chr	1821592	1821593	0.0912
chr	1821593	1821594	0.0456
chr	1821594	1821611	0.0228
chr	1821611	1821612	0.0114
chr	1821620	1821621	0.0456
chr	1821621	1821622	0.0912
chr	1821622	1821623	0.1368
chr	1821623	1821627	0.2052
chr	1821627	1821628	0.399
chr	1821628	1821630	0.4104
chr	1821630	1821632	0.4218
chr	1821632	1821633	0.4446
chr	1821633	1821634	0.9576
chr	1821634	1821635	1.026
chr	1821635	1821637	1.0488
chr	1821637	1821641	1.0944
chr	1821641	1821642	1.0602
chr	1821642	1821643	1.0716
chr	1821643	1821644	1.0602
chr	1821644	1821647	1.0146
chr	1821647	1821648	0.9462
chr	1821648	1821650	0.9348
chr	1821650	1821652	0.9006
chr	1821652	1821653	0.8892
chr	1821653	1821655	0.798
chr	1821655	1821656	0.4674
chr	1821656	1821657	0.3306
chr	1821657	1821658	0.2166
chr	1821658	1821659	0.2052
chr	1821659	1821660	0.171
chr	1821660	1821662	0.1596
chr	1821662	1821663	0.1368
chr	1821663	1821664	0.0912
chr	1821664	1821665	0.057
chr	1821665	1821666	1.767
chr	1821666	1821669	3.9102
chr	1821669	1821671	3.9216
chr	1821671	1821673	3.933
chr	1821673	1821682	3.9444
chr	1821682	1821684	3.9102
chr	1821684	1821685	3.876
chr	1821685	1821686	3.7962
chr	1821686	1821687	3.7392
chr	1821687	1821688	0.7182
chr	1821688	1821689	0.684
chr	1821689	1821690	0.6042
chr	1821690	1821691	0.5244
chr	1821691	1821692	0.399
chr	1821692	1821693	0.1482
chr	1821693	1821697	0.0228
chr	1821697	1821699	0.0114
chr	1821699	1821701	0.0228
chr	1821701	1821702	0.1254
chr	1821702	1821704	0.1368
chr	1821704	1821705	0.1596
chr	1821705	1821706	0.4218
chr	1821706	1821707	0.4332
chr	1821707	1821709	7.0794
chr	1821709	1821717	7.0908
chr	1821717	1821722	7.0794
chr	1821722	1821723	6.9882
chr	1821723	1821724	6.954
chr	1821724	1821725	6.8172
chr	1821725	1821726	6.5778
chr	1821726	1821727	6.2472
chr	1821727	1821728	5.8824
chr	1821728	1821729	4.7538
chr	1821729	1821730	0.4104
chr	1821730	1821731	0.2394
chr	1821731	1821732	0.1254
chr	1821732	1821733	0.057
chr	1821733	1821735	0.0798
chr	1821735	1821737	0.285
chr	1821737	1821740	0.2736
chr	1821740	1821742	0.285
chr	1821742	1821744	0.3876
chr	1821744	1821749	0.399
chr	1821749	1821750	0.4104
chr	1821750	1821752	0.3876
chr	1821752	1821754	0.399
chr	1821754	1821755	0.3876
chr	1821755	1821757	0.3762
chr	1821757	1821758	0.2166
chr	1821758	1821759	0.2052
chr	1821759	1821760	0.456
chr	1821760	1821761	0.4104
chr	1821761	1821762	0.399
chr	1821762	1821763	0.4446
chr	1821763	1821764	0.5244
chr	1821764	1821769	0.6156
chr	1821769	1821773	0.6042
chr	1821773	1821774	0.5928
chr	1821774	1821776	0.5814
chr	1821776	1821777	0.57
chr	1821777	1821778	0.5586
chr	1821778	1821779	0.5472
chr	1821779	1821780	0.5358
chr	1821780	1821781	0.456
chr	1821781	1821783	0.6498
chr	1821783	1821784	0.6156
chr	1821784	1821785	0.4788
chr	1821785	1821786	0.4674
chr	1821786	1821787	0.4332
chr	1821787	1821791	0.4218
chr	1821791	1821794	0.4332
chr	1821794	1821796	0.4104
chr	1821796	1821799	0.456
chr	1821799	1821800	0.4446
chr	1821800	1821801	0.6042
chr	1821801	1821802	1.0146
chr	1821802	1821803	0.855
chr	1821803	1821804	0.6954
chr	1821804	1821813	0.684
chr	1821813	1821815	0.6726
chr	1821815	1821818	0.6612
chr	1821818	1821819	0.6498
chr	1821819	1821820	0.6384
chr	1821820	1821821	0.5814
chr	1821821	1821822	0.114
chr	1821822	1821824	0.0684
chr	1821824	1821825	0.057
chr	1821858	1821862	0.0114
chr	1821862	1821875	0.0228
chr	1821875	1821877	0.0342
chr	1821877	1821879	0.0228
chr	1821879	1821881	0.399
chr	1821881	1821882	0.4104
chr	1821882	1821896	0.399
chr	1821896	1821897	0.3876
chr	1821897	1821898	0.3762
chr	1821898	1821900	0.3648
chr	1821900	1821901	0.2394
chr	1821901	1821906	0.0114
chr	1821946	1821947	0.0114
chr	1821947	1821948	0.2052
chr	1821948	1821963	0.2166
chr	1821963	1821964	0.2052
chr	1821964	1821965	0.2166
chr	1821965	1821966	0.2052
chr	1821966	1821967	0.1368
chr	1821967	1821968	0.114
chr	1821968	1821969	0.0798
chr	1821969	1821971	0.0684
chr	1821971	1821972	0.0456
chr	1821972	1821979	0.0114
chr	1821979	1821983	0.0228
chr	1821983	1821995	0.0114
chr	1822038	1822041	0.0114
chr	1822041	1822043	0.0912
chr	1822043	1822047	0.1596
chr	1822047	1822058	0.171
chr	1822058	1822062	0.1596
chr	1822062	1822063	0.0912
chr	1822063	1822064	0.0228
chr	1822064	1822065	0.0342
chr	1822065	1822066	0.0456
chr	1822066	1822082	0.0342
chr	1822082	1822086	0.0228
chr	1822086	1822088	0.0114
chr	1822101	1822123	0.0114
chr	1822136	1822141	0.0114
chr	1822141	1822146	0.0228
chr	1822146	1822147	0.0342
chr	1822147	1822148	0.057
chr	1822148	1822153	0.0798
chr	1822153	1822156	0.1026
chr	1822156	1822158	0.0912
chr	1822158	1822165	0.0798
chr	1822165	1822168	0.1026
chr	1822168	1822169	0.0912
chr	1822169	1822170	0.0798
chr	1822170	1822173	0.0684
chr	1822173	1822175	0.0912
chr	1822175	1822177	0.0798
chr	1822177	1822178	0.6726
chr	1822178	1822186	0.6612
chr	1822186	1822190	0.6384
chr	1822190	1822193	0.627
chr	1822193	1822194	0.6156
chr	1822194	1822195	0.6384
chr	1822195	1822196	0.627
chr	1822196	1822197	0.6042
chr	1822197	1822198	0.4788
chr	1822198	1822199	9.2796
chr	1822199	1822200	9.4164
chr	1822200	1822201	9.462
chr	1822201	1822203	9.4506
chr	1822203	1822215	9.462
chr	1822215	1822217	9.3936
chr	1822217	1822218	8.6526
chr	1822218	1822219	8.5272
chr	1822219	1822220	1.026
chr	1822220	1822221	0.8778
chr	1822221	1822222	0.4788
chr	1822222	1822223	0.3192
chr	1822223	1822224	0.2964
chr	1822224	1822225	0.171
chr	1822225	1822233	0.1596
chr	1822260	1822261	0.0228
chr	1822261	1822264	0.0342
chr	1822264	1822266	0.114
chr	1822266	1822268	0.1254
chr	1822268	1822269	0.1368
chr	1822269	1822270	0.1938
chr	1822270	1822271	0.3762
chr	1822271	1822280	0.3876
chr	1822280	1822283	0.3762
chr	1822283	1822284	0.3648
chr	1822284	1822285	0.3306
chr	1822285	1822286	0.3192
chr	1822286	1822287	0.2964
chr	1822287	1822288	0.285
chr	1822288	1822289	0.2736
chr	1822289	1822290	0.228
chr	1822290	1822291	0.1482
chr	1822291	1822292	0.0342
chr	1822292	1822295	0.0114
chr	1822305	1822306	0.0228
chr	1822306	1822309	0.969
chr	1822309	1822310	1.0374
chr	1822310	1822311	1.6074
chr	1822311	1822312	1.653
chr	1822312	1822313	1.8354
chr	1822313	1822314	1.8924
chr	1822314	1822315	1.9722
chr	1822315	1822323	3.6936
chr	1822323	1822324	3.477
chr	1822324	1822325	3.4656
chr	1822325	1822326	3.4314
chr	1822326	1822327	3.3972
chr	1822327	1822328	2.7702
chr	1822328	1822329	2.6562
chr	1822329	1822330	2.6334
chr	1822330	1822331	2.4852
chr	1822331	1822332	2.1888
chr	1822332	1822333	2.1318
chr	1822333	1822334	2.0292
chr	1822334	1822335	1.7556
chr	1822335	1822336	1.311
chr	1822336	1822337	1.1628
chr	1822337	1822338	0.1254
chr	1822338	1822339	0.114
chr	1822339	1822340	0.0912
chr	1822340	1822341	0.0798
chr	1822341	1822344	0.057
chr	1822344	1822351	0.0456
chr	1822351	1822356	0.0228
chr	1822356	1822357	0.7524
chr	1822357	1822360	1.6074
chr	1822360	1822373	1.6188
chr	1822373	1822374	1.596
chr	1822374	1822375	1.5846
chr	1822375	1822376	1.5732
chr	1822376	1822377	0.912
chr	1822377	1822378	0.8208
chr	1822378	1822379	0.456
chr	1822379	1822380	0.0456
chr	1822380	1822381	0.0342
chr	1822381	1822382	0.0228
chr	1822382	1822383	0.0114
chr	1822383	1822394	0.0456
chr	1822394	1822398	0.0684
chr	1822398	1822402	0.0798
chr	1822402	1822403	0.342
chr	1822403	1822404	0.5244
chr	1822404	1822405	0.5814
chr	1822405	1822406	2.451
chr	1822406	1822419	2.4624
chr	1822419	1822420	2.451
chr	1822420	1822421	2.4396
chr	1822421	1822422	2.4282
chr	1822422	1822423	2.4168
chr	1822423	1822424	1.9152
chr	1822424	1822425	1.6644
chr	1822425	1822426	1.0374
chr	1822426	1822427	0.8436
chr	1822427	1822428	0.798
chr	1822428	1822429	0.513
chr	1822429	1822430	0.114
chr	1822430	1822431	0.0456
chr	1822431	1822433	0.0114
chr	1822453	1822456	0.0228
chr	1822456	1822457	0.0342
chr	1822457	1822459	0.0684
chr	1822459	1822460	6.9198
chr	1822460	1822461	8.7438
chr	1822461	1822462	8.7552
chr	1822462	1822463	8.7666
chr	1822463	1822464	8.778
chr	1822464	1822466	8.8122
chr	1822466	1822470	8.8236
chr	1822470	1822471	8.835
chr	1822471	1822476	9.8724
chr	1822476	1822477	9.804
chr	1822477	1822478	9.3138
chr	1822478	1822479	9.3024
chr	1822479	1822480	8.9604
chr	1822480	1822481	7.3986
chr	1822481	1822482	3.2718
chr	1822482	1822483	1.5504
chr	1822483	1822484	1.4022
chr	1822484	1822485	1.3224
chr	1822485	1822486	2.5536
chr	1822486	1822487	3.0324
chr	1822487	1822488	3.0438
chr	1822488	1822489	3.078
chr	1822489	1822490	3.6708
chr	1822490	1822491	3.6024
chr	1822491	1822492	3.591
chr	1822492	1822493	3.4884
chr	1822493	1822494	3.3174
chr	1822494	1822495	3.306
chr	1822495	1822496	3.1806
chr	1822496	1822497	2.8614
chr	1822497	1822498	2.7588
chr	1822498	1822499	2.7474
chr	1822499	1822501	2.736
chr	1822501	1822502	2.7246
chr	1822502	1822503	2.6904
chr	1822503	1822504	2.5422
chr	1822504	1822505	2.0976
chr	1822505	1822506	1.9836
chr	1822506	1822507	1.5618
chr	1822507	1822508	1.4592
chr	1822508	1822509	1.4136
chr	1822509	1822510	1.0602
chr	1822510	1822511	0.8094
chr	1822511	1822512	0.7866
chr	1822512	1822513	0.5472
chr	1822513	1822514	0.5016
chr	1822514	1822515	0.399
chr	1822515	1822516	0.2964
chr	1822516	1822517	0.2166
chr	1822517	1822518	0.0912
chr	1822518	1822519	0.114
chr	1822519	1822520	0.1026
chr	1822520	1822521	0.456
chr	1822521	1822525	0.4788
chr	1822525	1822526	0.5244
chr	1822526	1822527	0.627
chr	1822527	1822528	2.4168
chr	1822528	1822529	2.5422
chr	1822529	1822535	2.5536
chr	1822535	1822538	2.5308
chr	1822538	1822539	2.5194
chr	1822539	1822540	2.4054
chr	1822540	1822541	2.3826
chr	1822541	1822542	2.28
chr	1822542	1822543	2.1546
chr	1822543	1822544	2.1204
chr	1822544	1822545	2.052
chr	1822545	1822546	1.995
chr	1822546	1822547	1.9494
chr	1822547	1822548	2.0748
chr	1822548	1822549	1.1742
chr	1822549	1822550	0.8208
chr	1822550	1822551	0.7182
chr	1822551	1822553	0.7296
chr	1822553	1822557	0.7182
chr	1822557	1822561	0.8892
chr	1822561	1822562	0.8778
chr	1822562	1822564	0.8892
chr	1822564	1822566	0.8664
chr	1822566	1822567	0.7752
chr	1822567	1822568	0.6612
chr	1822568	1822569	0.3648
chr	1822569	1822571	0.3078
chr	1822571	1822572	0.2736
chr	1822572	1822573	0.228
chr	1822573	1822574	0.1938
chr	1822574	1822577	0.1824
chr	1822577	1822578	0.114
chr	1822578	1822579	0.0228
chr	1822579	1822581	0.0114
chr	1822586	1822588	0.0114
chr	1822588	1822608	0.0228
chr	1822650	1822651	0.0114
chr	1822651	1822655	0.0342
chr	1822655	1822657	0.057
chr	1822657	1822671	0.4104
chr	1822671	1822672	0.399
chr	1822672	1822673	0.3876
chr	1822673	1822674	0.3762
chr	1822674	1822675	0.3534
chr	1822675	1822676	0.342
chr	1822676	1822677	0.1938
chr	1822677	1822678	0.1368
chr	1822678	1822679	0.171
chr	1822679	1822680	0.7068
chr	1822680	1822683	0.7638
chr	1822683	1822684	0.7866
chr	1822684	1822685	0.8778
chr	1822685	1822686	0.8892
chr	1822686	1822696	0.912
chr	1822696	1822697	0.9006
chr	1822697	1822698	0.8892
chr	1822698	1822699	0.8778
chr	1822699	1822700	0.7524
chr	1822700	1822701	0.3534
chr	1822701	1822702	0.2052
chr	1822702	1822703	0.1938
chr	1822703	1822704	0.1824
chr	1822704	1822705	0.114
chr	1822705	1822706	0.0684
chr	1822706	1822707	0.0456
chr	1822707	1822709	0.0114
chr	1822742	1822753	0.0114
chr	1822753	1822754	0.0456
chr	1822754	1822755	0.3078
chr	1822755	1822756	28.8534
chr	1822756	1822758	28.8762
chr	1822758	1822761	28.9104
chr	1822761	1822768	28.9218
chr	1822768	1822772	28.9104
chr	1822772	1822773	28.7394
chr	1822773	1822774	28.6482
chr	1822774	1822775	28.3746
chr	1822775	1822776	27.8046
chr	1822776	1822777	7.923
chr	1822777	1822778	0.7752
chr	1822778	1822779	0.684
chr	1822779	1822780	0.5586
chr	1822780	1822781	0.3762
chr	1822781	1822782	0.2736
chr	1822782	1822785	0.2394
chr	1822785	1822787	0.228
chr	1822787	1822788	0.2166
chr	1822788	1822789	0.2052
chr	1822789	1822790	0.1938
chr	1822790	1822792	0.0114
chr	1822792	1822807	0.0228
chr	1822807	1822812	0.0114
chr	1822813	1822814	0.057
chr	1822814	1822815	10.8186
chr	1822815	1822816	10.8756
chr	1822816	1822818	10.9782
chr	1822818	1822821	11.001
chr	1822821	1822823	11.0124
chr	1822823	1822824	11.286
chr	1822824	1822825	11.4798
chr	1822825	1822830	11.5026
chr	1822830	1822831	11.4912
chr	1822831	1822832	11.4
chr	1822832	1822833	11.3772
chr	1822833	1822834	11.3088
chr	1822834	1822835	10.8984
chr	1822835	1822836	10.317
chr	1822836	1822837	1.083
chr	1822837	1822838	0.8664
chr	1822838	1822839	0.8208
chr	1822839	1822840	0.7296
chr	1822840	1822841	0.7068
chr	1822841	1822842	0.684
chr	1822842	1822843	0.6156
chr	1822843	1822844	0.6042
chr	1822844	1822845	0.57
chr	1822845	1822846	0.228
chr	1822846	1822847	0.171
chr	1822847	1822848	0.1482
chr	1822848	1822855	0.1368
chr	1822855	1822857	0.114
chr	1822857	1822859	0.1026
chr	1822859	1822862	0.0114
chr	1822862	1822871	0.0342
chr	1822871	1822873	0.057
chr	1822873	1822883	0.1596
chr	1822883	1822889	0.1368
chr	1822889	1822893	0.1254
chr	1822893	1822896	0.2964
chr	1822896	1822897	0.4788
chr	1822897	1822905	0.513
chr	1822905	1822908	2.8842
chr	1822908	1822909	2.907
chr	1822909	1822911	2.9184
chr	1822911	1822914	2.907
chr	1822914	1822915	2.7702
chr	1822915	1822916	2.6904
chr	1822916	1822917	2.6334
chr	1822917	1822918	2.5992
chr	1822918	1822922	2.4396
chr	1822922	1822924	2.4282
chr	1822924	1822925	2.4168
chr	1822925	1822926	2.3256
chr	1822926	1822927	0.1938
chr	1822927	1822928	0.1368
chr	1822928	1822929	0.0798
chr	1822929	1822932	0.0342
chr	1822932	1822936	0.0228
chr	1822936	1822947	0.0114
chr	1822949	1822959	0.0114
chr	1822959	1822960	0.3192
chr	1822960	1822961	0.5586
chr	1822961	1822963	0.6042
chr	1822963	1822964	0.8436
chr	1822964	1822971	0.855
chr	1822971	1822975	0.8436
chr	1822975	1822976	0.8208
chr	1822976	1822978	0.798
chr	1822978	1822979	0.7524
chr	1822979	1822980	0.741
chr	1822980	1822981	0.6498
chr	1822981	1822982	0.627
chr	1822982	1822983	0.5244
chr	1822983	1822984	0.4902
chr	1822984	1822985	0.3534
chr	1822985	1822986	0.0228
chr	1823010	1823032	0.0228
chr	1823032	1823035	0.0114
chr	1823063	1823083	0.0114
chr	1823085	1823086	0.0684
chr	1823086	1823092	0.1026
chr	1823092	1823097	0.114
chr	1823097	1823106	0.1254
chr	1823106	1823107	0.114
chr	1823107	1823111	0.0228
chr	1823111	1823116	0.0114
chr	1823190	1823213	0.0228
chr	1823248	1823268	0.0342
chr	1823268	1823269	0.0114
chr	1823282	1823291	0.0114
chr	1823291	1823301	0.0228
chr	1823301	1823311	0.0114
chr	1823327	1823329	0.0114
chr	1823329	1823348	0.0228
chr	1823348	1823354	0.0114
chr	1823358	1823377	0.0342
chr	1823377	1823378	0.0114
chr	1823384	1823388	0.0114
chr	1823388	1823401	0.0228
chr	1823401	1823404	0.0342
chr	1823404	1823406	0.0456
chr	1823406	1823407	0.057
chr	1823407	1823408	0.0456
chr	1823408	1823421	0.057
chr	1823421	1823422	0.0684
chr	1823422	1823423	0.114
chr	1823423	1823425	0.4674
chr	1823425	1823428	0.4788
chr	1823428	1823439	0.4674
chr	1823439	1823441	0.456
chr	1823441	1823442	0.4446
chr	1823442	1823443	0.4104
chr	1823443	1823444	0.3762
chr	1823444	1823445	0.1254
chr	1823445	1823446	0.114
chr	1823446	1823447	0.0798
chr	1823447	1823448	0.0456
chr	1823448	1823453	0.0228
chr	1823453	1823458	0.0114
chr	1823461	1823466	0.0114
chr	1823466	1823469	0.0228
chr	1823469	1823484	0.0342
chr	1823484	1823486	0.0456
chr	1823486	1823487	0.0342
chr	1823487	1823493	0.0228
chr	1823493	1823495	0.0114
chr	1823495	1823504	0.0228
chr	1823504	1823505	0.0342
chr	1823505	1823509	0.0228
chr	1823509	1823519	0.0342
chr	1823519	1823526	0.0228
chr	1823526	1823530	0.0114
chr	1823530	1823531	0.0228
chr	1823531	1823544	0.0342
chr	1823544	1823551	0.057
chr	1823551	1823553	0.0798
chr	1823553	1823564	0.0684
chr	1823564	1823565	0.057
chr	1823565	1823571	0.0456
chr	1823571	1823573	0.0342
chr	1823573	1823576	0.0114
chr	1823581	1823582	0.0228
chr	1823582	1823588	0.3876
chr	1823588	1823593	0.399
chr	1823593	1823598	0.456
chr	1823598	1823600	0.4446
chr	1823600	1823603	0.3762
chr	1823603	1823604	0.2736
chr	1823604	1823605	0.114
chr	1823605	1823606	0.0912
chr	1823606	1823610	0.0798
chr	1823610	1823613	0.0684
chr	1823613	1823614	0.0456
chr	1823614	1823615	0.0342
chr	1823615	1823626	0.0114
chr	1823646	1823667	0.0114
chr	1823689	1823691	0.0684
chr	1823691	1823692	0.3876
chr	1823692	1823693	0.4104
chr	1823693	1823711	0.9234
chr	1823711	1823712	0.855
chr	1823712	1823713	0.7296
chr	1823713	1823714	0.6498
chr	1823714	1823715	0.5358
chr	1823715	1823716	0.3534
chr	1823716	1823718	0.171
chr	1823718	1823719	0.1596
chr	1823719	1823720	0.1482
chr	1823720	1823721	0.0684
chr	1823721	1823722	0.0342
chr	1823722	1823729	0.0228
chr	1823817	1823820	0.0228
chr	1823820	1823839	0.0342
chr	1823839	1823842	0.0114
chr	1823923	1823940	0.0114
chr	1824076	1824083	0.0114
chr	1824083	1824084	0.0684
chr	1824084	1824085	0.0798
chr	1824085	1824086	0.1254
chr	1824086	1824087	0.1368
chr	1824087	1824103	0.1482
chr	1824103	1824104	0.1254
chr	1824104	1824105	0.114
chr	1824105	1824106	0.1026
chr	1824106	1824107	0.0912
chr	1824107	1824109	0.0342
chr	1824109	1824112	0.0114
chr	1824125	1824126	0.0456
chr	1824126	1824127	0.057
chr	1824127	1824128	0.0798
chr	1824128	1824143	0.0912
chr	1824143	1824144	0.0798
chr	1824144	1824145	0.057
chr	1824145	1824149	0.0456
chr	1824156	1824164	0.057
chr	1824164	1824177	0.0798
chr	1824177	1824178	0.0228
chr	1824178	1824180	0.0456
chr	1824180	1824184	0.0228
chr	1824184	1824195	0.0342
chr	1824195	1824196	0.0684
chr	1824196	1824197	0.0798
chr	1824197	1824199	0.1026
chr	1824199	1824200	0.1254
chr	1824200	1824205	0.1938
chr	1824205	1824206	0.1824
chr	1824206	1824217	0.171
chr	1824217	1824218	0.1368
chr	1824218	1824219	0.1254
chr	1824219	1824222	0.114
chr	1824222	1824236	0.0684
chr	1824236	1824241	0.057
chr	1824241	1824243	0.0228
chr	1824243	1824244	0.0114
chr	1824308	1824327	0.0114
chr	1824327	1824332	0.0228
chr	1824332	1824347	0.0114
chr	1824365	1824367	0.0228
chr	1824367	1824369	0.0456
chr	1824369	1824387	0.057
chr	1824387	1824389	0.0228
chr	1824389	1824405	0.0114
chr	1824405	1824406	0.0456
chr	1824406	1824408	0.0342
chr	1824408	1824426	0.0456
chr	1824426	1824427	0.0342
chr	1824427	1824429	0.0114
chr	1824441	1824462	0.057
chr	1824462	1824463	0.0456
chr	1824463	1824464	0.0228
chr	1824464	1824475	0.0114
chr	1824475	1824487	0.0342
chr	1824487	1824493	0.0228
chr	1824493	1824495	0.0114
chr	1824515	1824528	0.0114
chr	1824528	1824531	0.0228
chr	1824531	1824542	0.0342
chr	1824542	1824548	0.0228
chr	1824551	1824558	0.0114
chr	1824558	1824563	0.0228
chr	1824563	1824564	0.0342
chr	1824564	1824572	0.0456
chr	1824572	1824573	0.0684
chr	1824573	1824575	0.4104
chr	1824575	1824579	0.4332
chr	1824579	1824584	0.4446
chr	1824584	1824585	0.4332
chr	1824585	1824587	0.4104
chr	1824587	1824591	0.4218
chr	1824591	1824592	0.4104
chr	1824592	1824593	0.399
chr	1824593	1824594	0.3876
chr	1824594	1824596	0.057
chr	1824596	1824598	0.0456
chr	1824598	1824599	0.0342
chr	1824599	1824602	0.0228
chr	1824602	1824610	0.0114
chr	1824610	1824611	0.0684
chr	1824611	1824613	0.1938
chr	1824613	1824620	0.4332
chr	1824620	1824628	0.4446
chr	1824628	1824629	0.4332
chr	1824629	1824631	0.4218
chr	1824631	1824632	0.399
chr	1824632	1824633	0.3306
chr	1824633	1824634	0.2166
chr	1824634	1824635	0.1368
chr	1824635	1824636	0.114
chr	1824636	1824637	0.057
chr	1824637	1824641	0.0342
chr	1824641	1824642	0.0228
chr	1824642	1824648	0.0114
chr	1824671	1824673	0.0342
chr	1824673	1824674	1.1058
chr	1824674	1824690	1.1172
chr	1824690	1824691	1.1058
chr	1824691	1824692	1.026
chr	1824692	1824693	0.7638
chr	1824693	1824694	0.4674
chr	1824694	1824695	0.3762
chr	1824695	1824710	0.3306
chr	1824710	1824711	0.3192
chr	1824711	1824714	0.3078
chr	1824714	1824715	0.2508
chr	1824715	1824716	0.228
chr	1824716	1824717	1.2198
chr	1824717	1824718	1.2426
chr	1824718	1824719	1.2312
chr	1824719	1824729	1.254
chr	1824729	1824736	1.2654
chr	1824736	1824737	1.2426
chr	1824737	1824741	0.0228
chr	1824741	1824744	0.0114
chr	1824744	1824745	0.0684
chr	1824745	1824746	0.0798
chr	1824746	1824748	0.1824
chr	1824748	1824749	0.171
chr	1824749	1824750	0.4446
chr	1824750	1824751	0.8208
chr	1824751	1824763	0.8322
chr	1824763	1824764	0.8436
chr	1824764	1824767	0.8094
chr	1824767	1824768	0.7182
chr	1824768	1824769	0.6384
chr	1824769	1824771	0.5814
chr	1824771	1824774	0.0342
chr	1824774	1824790	0.0228
chr	1824790	1824791	0.0114
chr	1824832	1824842	0.0114
chr	1824842	1824844	0.0228
chr	1824844	1824845	0.057
chr	1824845	1824854	0.0912
chr	1824854	1824859	0.342
chr	1824859	1824863	0.3648
chr	1824863	1824864	0.3762
chr	1824864	1824865	0.4446
chr	1824865	1824866	0.4674
chr	1824866	1824867	0.456
chr	1824867	1824873	0.4446
chr	1824873	1824875	0.4218
chr	1824875	1824876	0.2508
chr	1824876	1824877	0.228
chr	1824877	1824878	0.2166
chr	1824878	1824879	0.2052
chr	1824879	1824880	0.1938
chr	1824880	1824881	0.1824
chr	1824881	1824885	0.1482
chr	1824885	1824886	0.0798
chr	1824886	1824887	0.0684
chr	1824887	1824889	0.057
chr	1824889	1824890	0.0456
chr	1824890	1824891	0.0342
chr	1824891	1824899	0.0114
chr	1824940	1824957	0.0228
chr	1824957	1824962	0.1938
chr	1824962	1824963	0.1824
chr	1824963	1824977	0.171
chr	1824977	1824978	0.1596
chr	1824978	1824979	0.1482
chr	1824979	1824980	0.0114
chr	1825009	1825030	0.0228
chr	1825030	1825031	0.0114
chr	1825064	1825086	0.0342
chr	1825090	1825111	0.0114
chr	1825146	1825147	0.0114
chr	1825147	1825149	0.0228
chr	1825149	1825168	0.057
chr	1825168	1825169	0.0456
chr	1825169	1825173	0.057
chr	1825173	1825179	0.0456
chr	1825179	1825185	0.0912
chr	1825185	1825190	0.1368
chr	1825190	1825192	0.114
chr	1825192	1825195	0.1026
chr	1825195	1825198	0.0912
chr	1825198	1825202	0.0684
chr	1825202	1825205	0.057
chr	1825205	1825207	0.0456
chr	1825207	1825213	0.0114
chr	1825252	1825274	0.0114
chr	1825282	1825294	0.0228
chr	1825294	1825306	0.171
chr	1825306	1825315	0.1482
chr	1825315	1825324	0.0228
chr	1825324	1825337	0.0114
chr	1825337	1825338	0.0342
chr	1825338	1825345	0.0228
chr	1825345	1825357	0.0342
chr	1825357	1825365	0.0114
chr	1825434	1825435	0.0342
chr	1825435	1825436	0.0456
chr	1825436	1825444	0.057
chr	1825444	1825456	0.0684
chr	1825456	1825468	0.0114
chr	1825468	1825470	0.0228
chr	1825470	1825478	0.0114
chr	1825478	1825479	0.0228
chr	1825479	1825489	0.0684
chr	1825489	1825499	0.057
chr	1825499	1825500	0.1254
chr	1825500	1825501	0.1482
chr	1825501	1825503	0.171
chr	1825503	1825504	0.2166
chr	1825504	1825505	0.2964
chr	1825505	1825521	0.342
chr	1825521	1825522	0.3192
chr	1825522	1825523	0.1824
chr	1825523	1825524	0.171
chr	1825524	1825525	0.1368
chr	1825525	1825526	0.0342
chr	1825543	1825555	0.057
chr	1825555	1825562	0.0684
chr	1825562	1825564	0.0456
chr	1825564	1825576	0.0342
chr	1825576	1825586	0.0228
chr	1825586	1825591	0.0342
chr	1825591	1825606	0.0114
chr	1825606	1825609	0.0342
chr	1825609	1825614	0.0228
chr	1825614	1825615	0.0342
chr	1825615	1825627	0.057
chr	1825627	1825628	0.0456
chr	1825628	1825635	0.0342
chr	1825635	1825636	0.0228
chr	1825636	1825639	0.0114
chr	1825639	1825640	0.0684
chr	1825640	1825641	0.7296
chr	1825641	1825643	1.0488
chr	1825643	1825659	1.0602
chr	1825659	1825660	1.0032
chr	1825660	1825661	0.8778
chr	1825661	1825662	0.6954
chr	1825662	1825663	0.1482
chr	1825663	1825664	0.0456
chr	1825664	1825683	0.0342
chr	1825683	1825684	0.0228
chr	1825684	1825702	0.0114
chr	1825706	1825707	0.8322
chr	1825707	1825716	0.8664
chr	1825716	1825723	0.8778
chr	1825723	1825724	0.8664
chr	1825724	1825725	0.855
chr	1825725	1825727	0.8436
chr	1825727	1825728	0.8322
chr	1825728	1825729	0.342
chr	1825729	1825731	0.5358
chr	1825731	1825732	0.513
chr	1825732	1825740	0.4788
chr	1825740	1825743	0.4674
chr	1825743	1825747	0.5586
chr	1825747	1825748	0.513
chr	1825748	1825749	0.4674
chr	1825749	1825750	0.3306
chr	1825750	1825765	0.3534
chr	1825765	1825768	0.3306
chr	1825768	1825769	0.3192
chr	1825769	1825770	0.2736
chr	1825770	1825773	0.057
chr	1825773	1825774	0.0342
chr	1825774	1825781	0.0456
chr	1825781	1825783	0.0342
chr	1825783	1825789	0.0798
chr	1825789	1825791	0.0684
chr	1825791	1825796	0.057
chr	1825796	1825806	0.0456
chr	1825853	1825870	0.0114
chr	1825888	1825909	0.0228
chr	1825935	1825937	0.0114
chr	1825937	1825940	0.0684
chr	1825940	1825946	0.0798
chr	1825946	1825955	0.3648
chr	1825955	1825957	0.3534
chr	1825957	1825958	0.342
chr	1825958	1825959	0.8436
chr	1825959	1825963	0.8322
chr	1825963	1825966	0.8094
chr	1825966	1825967	0.798
chr	1825967	1825969	0.5586
chr	1825969	1825973	0.5472
chr	1825973	1825975	0.5586
chr	1825975	1825976	0.5472
chr	1825976	1825977	0.5244
chr	1825977	1825979	0.513
chr	1825979	1825980	0.399
chr	1825980	1825981	0.171
chr	1825981	1825982	0.1254
chr	1825982	1825983	0.0456
chr	1825983	1825988	0.0228
chr	1825988	1825998	0.0114
chr	1826001	1826002	0.0114
chr	1826002	1826003	0.0342
chr	1826003	1826004	0.0798
chr	1826004	1826021	0.8322
chr	1826021	1826022	0.8208
chr	1826022	1826023	0.8094
chr	1826023	1826024	0.7524
chr	1826024	1826025	0.684
chr	1826025	1826026	0.4902
chr	1826026	1826027	0.0228
chr	1826027	1826028	0.0114
chr	1826028	1826045	0.0228
chr	1826045	1826050	0.0114
chr	1826050	1826052	0.2052
chr	1826052	1826055	0.2622
chr	1826055	1826056	0.3192
chr	1826056	1826057	0.3306
chr	1826057	1826069	0.3762
chr	1826069	1826070	0.3648
chr	1826070	1826071	0.342
chr	1826071	1826072	0.2508
chr	1826072	1826073	0.2394
chr	1826073	1826074	0.1938
chr	1826074	1826075	0.114
chr	1826075	1826076	0.1368
chr	1826076	1826077	0.114
chr	1826077	1826092	0.1026
chr	1826092	1826098	0.0798
chr	1826098	1826103	0.057
chr	1826103	1826104	0.0342
chr	1826104	1826105	0.0456
chr	1826105	1826120	0.0684
chr	1826120	1826123	0.0456
chr	1826123	1826126	0.0342
chr	1826142	1826159	0.0114
chr	1826159	1826162	0.0228
chr	1826162	1826164	0.0342
chr	1826164	1826181	0.0228
chr	1826181	1826183	0.0114
chr	1826185	1826187	0.0114
chr	1826187	1826205	0.3192
chr	1826205	1826207	0.3078
chr	1826207	1826208	0.2964
chr	1826208	1826209	0.2052
chr	1826209	1826211	0.1026
chr	1826211	1826213	0.057
chr	1826213	1826222	0.0228
chr	1826222	1826228	0.0114
chr	1826235	1826238	0.0114
chr	1826238	1826239	0.1596
chr	1826239	1826240	0.171
chr	1826240	1826258	0.342
chr	1826258	1826259	0.1938
chr	1826259	1826260	0.1482
chr	1826260	1826261	0.0114
chr	1826273	1826282	0.057
chr	1826282	1826294	0.0684
chr	1826294	1826295	0.057
chr	1826295	1826304	0.0228
chr	1826304	1826320	0.0114
chr	1826374	1826392	0.0114
chr	1826392	1826394	0.4104
chr	1826394	1826395	0.4218
chr	1826395	1826409	0.4332
chr	1826409	1826413	0.4218
chr	1826413	1826414	0.3648
chr	1826414	1826415	0.2622
chr	1826415	1826416	0.0228
chr	1826416	1826435	0.1026
chr	1826435	1826436	0.0912
chr	1826436	1826437	0.0798
chr	1826437	1826440	0.057
chr	1826440	1826458	0.0456
chr	1826476	1826499	0.0114
chr	1826538	1826561	0.0114
chr	1826636	1826639	0.0114
chr	1826639	1826640	0.0228
chr	1826640	1826642	0.7182
chr	1826642	1826643	0.9006
chr	1826643	1826644	0.9348
chr	1826644	1826645	1.0602
chr	1826645	1826647	1.1856
chr	1826647	1826656	1.2084
chr	1826656	1826657	1.197
chr	1826657	1826659	1.1742
chr	1826659	1826663	1.1628
chr	1826663	1826664	1.1172
chr	1826664	1826665	1.026
chr	1826665	1826666	0.9804
chr	1826666	1826667	0.8892
chr	1826667	1826668	0.342
chr	1826668	1826669	0.285
chr	1826669	1826670	0.2508
chr	1826670	1826671	1.3566
chr	1826671	1826683	1.425
chr	1826683	1826687	1.539
chr	1826687	1826688	1.5276
chr	1826688	1826689	1.5162
chr	1826689	1826690	1.4706
chr	1826690	1826691	1.2654
chr	1826691	1826692	0.912
chr	1826692	1826693	0.5358
chr	1826693	1826694	0.5244
chr	1826694	1826695	0.513
chr	1826695	1826696	0.5016
chr	1826696	1826697	0.4902
chr	1826697	1826698	0.2394
chr	1826698	1826699	0.1938
chr	1826699	1826701	0.1824
chr	1826701	1826702	0.171
chr	1826702	1826703	0.1596
chr	1826703	1826704	0.1254
chr	1826704	1826705	0.114
chr	1826705	1826706	0.0798
chr	1826706	1826707	0.0912
chr	1826707	1826708	0.0798
chr	1826708	1826714	0.171
chr	1826714	1826723	0.1824
chr	1826723	1826725	0.1938
chr	1826725	1826727	0.1596
chr	1826727	1826730	0.1026
chr	1826730	1826731	0.057
chr	1826731	1826745	0.0342
chr	1826745	1826749	0.0228
chr	1826753	1826772	0.0228
chr	1826772	1826775	0.0114
chr	1826787	1826806	0.0114
chr	1826806	1826807	0.0342
chr	1826807	1826808	0.1254
chr	1826808	1826809	0.4902
chr	1826809	1826819	0.5358
chr	1826819	1826823	0.5472
chr	1826823	1826826	0.5586
chr	1826826	1826828	0.57
chr	1826828	1826829	0.5814
chr	1826829	1826830	0.399
chr	1826830	1826831	0.0912
chr	1826831	1826833	0.0684
chr	1826833	1826836	0.057
chr	1826836	1826837	0.0456
chr	1826837	1826840	0.057
chr	1826840	1826842	0.0684
chr	1826842	1826843	0.171
chr	1826843	1826844	0.4788
chr	1826844	1826848	0.4674
chr	1826848	1826849	0.4446
chr	1826849	1826859	0.456
chr	1826859	1826861	0.4446
chr	1826861	1826862	0.4332
chr	1826862	1826863	0.3762
chr	1826863	1826864	0.3648
chr	1826864	1826865	0.2508
chr	1826865	1826866	0.057
chr	1826866	1826872	0.0114
chr	1826878	1826882	0.0114
chr	1826882	1826887	0.0342
chr	1826887	1826897	0.057
chr	1826897	1826904	0.0456
chr	1826904	1826906	0.0342
chr	1826906	1826907	0.0228
chr	1826907	1826908	0.0114
chr	1826912	1826922	0.0114
chr	1826922	1826932	0.0228
chr	1826932	1826940	0.0114
chr	1826985	1826986	0.0456
chr	1826986	1827006	0.0684
chr	1827059	1827061	0.0228
chr	1827061	1827080	0.0342
chr	1827080	1827081	0.0114
chr	1827081	1827088	0.0342
chr	1827088	1827101	0.0228
chr	1827101	1827103	0.0114
chr	1827116	1827117	0.0114
chr	1827117	1827120	0.1938
chr	1827120	1827127	0.2394
chr	1827127	1827129	0.3648
chr	1827129	1827130	0.4218
chr	1827130	1827134	0.4332
chr	1827134	1827138	0.4788
chr	1827138	1827139	0.4674
chr	1827139	1827141	0.285
chr	1827141	1827143	0.2508
chr	1827143	1827144	0.2394
chr	1827144	1827148	0.2508
chr	1827148	1827149	0.228
chr	1827149	1827152	0.2508
chr	1827152	1827153	0.228
chr	1827153	1827154	0.2394
chr	1827154	1827156	0.2508
chr	1827156	1827158	0.5472
chr	1827158	1827160	0.5586
chr	1827160	1827163	0.5472
chr	1827163	1827165	0.5586
chr	1827165	1827168	0.5472
chr	1827168	1827171	0.5358
chr	1827171	1827172	0.4332
chr	1827172	1827173	0.4104
chr	1827173	1827174	0.399
chr	1827174	1827175	0.3876
chr	1827175	1827176	0.2964
chr	1827176	1827177	0.2736
chr	1827177	1827178	0.2052
chr	1827178	1827180	0.1824
chr	1827180	1827181	0.1368
chr	1827181	1827182	0.0912
chr	1827182	1827183	0.0798
chr	1827183	1827185	0.057
chr	1827185	1827192	0.0456
chr	1827192	1827197	0.0342
chr	1827197	1827198	0.0228
chr	1827198	1827201	0.0114
chr	1827215	1827216	0.0114
chr	1827216	1827223	0.0228
chr	1827223	1827234	0.0342
chr	1827234	1827236	0.0228
chr	1827236	1827250	0.0114
chr	1827272	1827273	0.0228
chr	1827273	1827275	0.057
chr	1827275	1827291	0.0912
chr	1827291	1827292	0.0798
chr	1827292	1827294	0.0684
chr	1827294	1827295	0.0342
chr	1827295	1827296	0.057
chr	1827296	1827297	0.0456
chr	1827297	1827318	0.0684
chr	1827318	1827320	0.0114
chr	1827327	1827329	0.057
chr	1827329	1827330	0.1596
chr	1827330	1827334	0.171
chr	1827334	1827335	0.2622
chr	1827335	1827347	0.399
chr	1827347	1827348	0.4104
chr	1827348	1827350	0.5016
chr	1827350	1827351	0.4902
chr	1827351	1827352	0.4788
chr	1827352	1827353	0.456
chr	1827353	1827354	0.3648
chr	1827354	1827356	0.3534
chr	1827356	1827357	0.285
chr	1827357	1827358	0.2736
chr	1827358	1827360	0.1824
chr	1827360	1827366	0.1938
chr	1827366	1827367	0.1254
chr	1827367	1827368	0.1026
chr	1827368	1827369	0.4332
chr	1827369	1827373	0.4674
chr	1827373	1827381	0.5016
chr	1827381	1827383	0.513
chr	1827383	1827385	0.5016
chr	1827385	1827386	0.456
chr	1827386	1827387	0.399
chr	1827387	1827388	0.3762
chr	1827388	1827390	0.2166
chr	1827390	1827392	0.228
chr	1827392	1827393	0.2166
chr	1827393	1827394	0.1938
chr	1827394	1827395	0.1824
chr	1827395	1827396	0.4788
chr	1827396	1827398	0.627
chr	1827398	1827400	3.1236
chr	1827400	1827401	3.1578
chr	1827401	1827405	3.2148
chr	1827405	1827410	3.2262
chr	1827410	1827412	3.2376
chr	1827412	1827414	3.1806
chr	1827414	1827416	3.1692
chr	1827416	1827417	3.1464
chr	1827417	1827418	3.0438
chr	1827418	1827419	2.8614
chr	1827419	1827420	2.394
chr	1827420	1827421	0.2166
chr	1827421	1827422	0.171
chr	1827422	1827423	0.1482
chr	1827423	1827425	0.1254
chr	1827425	1827427	0.0798
chr	1827427	1827428	0.0684
chr	1827428	1827429	0.057
chr	1827429	1827430	0.0342
chr	1827430	1827436	0.0114
chr	1827448	1827449	0.0114
chr	1827449	1827450	0.0342
chr	1827450	1827454	0.0684
chr	1827454	1827461	0.1254
chr	1827461	1827468	0.1368
chr	1827468	1827470	0.1254
chr	1827470	1827471	0.114
chr	1827471	1827472	0.1026
chr	1827472	1827484	0.0114
chr	1827484	1827501	0.114
chr	1827501	1827505	0.1026
chr	1827505	1827506	0.0684
chr	1827506	1827507	0.057
chr	1827507	1827509	0.0456
chr	1827509	1827511	0.0228
chr	1827567	1827571	0.0114
chr	1827571	1827584	0.0228
chr	1827584	1827585	0.0456
chr	1827585	1827586	0.2166
chr	1827586	1827587	0.228
chr	1827587	1827589	0.2394
chr	1827589	1827590	0.285
chr	1827590	1827601	0.2964
chr	1827601	1827603	0.3192
chr	1827603	1827605	0.2964
chr	1827605	1827606	0.2736
chr	1827606	1827607	0.3876
chr	1827607	1827608	0.3762
chr	1827608	1827619	0.3876
chr	1827619	1827622	0.3762
chr	1827622	1827624	0.3534
chr	1827624	1827626	0.342
chr	1827626	1827627	0.3078
chr	1827627	1827628	0.1368
chr	1827628	1827631	0.0114
chr	1827645	1827646	0.1938
chr	1827646	1827664	0.2052
chr	1827664	1827665	0.171
chr	1827665	1827666	0.1596
chr	1827666	1827669	0.0456
chr	1827669	1827670	0.0342
chr	1827670	1827671	0.0228
chr	1827671	1827674	0.0114
chr	1827674	1827689	0.114
chr	1827689	1827695	0.1026
chr	1827695	1827696	0.0684
chr	1827696	1827697	0.0114
chr	1827710	1827711	0.7182
chr	1827711	1827712	1.2426
chr	1827712	1827728	1.254
chr	1827728	1827729	1.2426
chr	1827729	1827730	1.2312
chr	1827730	1827731	1.1742
chr	1827731	1827732	1.1172
chr	1827732	1827733	0.0456
chr	1827749	1827760	0.0114
chr	1827760	1827770	0.0228
chr	1827770	1827771	0.1824
chr	1827771	1827777	0.1938
chr	1827777	1827783	0.2166
chr	1827783	1827791	0.2052
chr	1827791	1827792	0.1254
chr	1827792	1827793	0.1026
chr	1827793	1827794	0.0798
chr	1827794	1827795	0.0684
chr	1827795	1827796	0.0456
chr	1827796	1827797	0.0342
chr	1827797	1827806	0.0684
chr	1827806	1827807	0.0798
chr	1827807	1827810	0.0912
chr	1827810	1827815	0.0798
chr	1827815	1827818	0.0684
chr	1827818	1827822	0.0456
chr	1827822	1827827	0.0342
chr	1827827	1827828	0.0228
chr	1827828	1827835	0.0114
chr	1827846	1827847	0.0798
chr	1827847	1827848	0.3534
chr	1827848	1827849	0.399
chr	1827849	1827853	0.4332
chr	1827853	1827854	0.4902
chr	1827854	1827858	0.5814
chr	1827858	1827864	0.5928
chr	1827864	1827866	0.7068
chr	1827866	1827867	0.7296
chr	1827867	1827868	0.6498
chr	1827868	1827869	4.2522
chr	1827869	1827870	4.3548
chr	1827870	1827871	6.3612
chr	1827871	1827872	6.3726
chr	1827872	1827873	6.3384
chr	1827873	1827874	6.3042
chr	1827874	1827875	6.9426
chr	1827875	1827876	6.954
chr	1827876	1827878	6.9426
chr	1827878	1827879	6.9198
chr	1827879	1827881	6.9084
chr	1827881	1827883	6.8856
chr	1827883	1827884	6.8742
chr	1827884	1827885	6.8514
chr	1827885	1827886	6.783
chr	1827886	1827887	6.7488
chr	1827887	1827888	6.27
chr	1827888	1827889	6.099
chr	1827889	1827890	4.0698
chr	1827890	1827891	1.7214
chr	1827891	1827892	0.8436
chr	1827892	1827893	0.7182
chr	1827893	1827894	0.5928
chr	1827894	1827895	0.5358
chr	1827895	1827896	0.1254
chr	1827907	1827908	0.0342
chr	1827908	1827912	0.228
chr	1827912	1827920	0.2622
chr	1827920	1827925	0.3876
chr	1827925	1827926	0.3306
chr	1827926	1827929	0.3078
chr	1827929	1827930	0.6384
chr	1827930	1827931	0.6156
chr	1827931	1827933	0.57
chr	1827933	1827936	0.5586
chr	1827936	1827937	0.6954
chr	1827937	1827939	0.6726
chr	1827939	1827941	0.6612
chr	1827941	1827942	0.627
chr	1827942	1827943	0.5928
chr	1827943	1827945	0.57
chr	1827945	1827950	0.5814
chr	1827950	1827951	0.57
chr	1827951	1827952	0.399
chr	1827952	1827953	0.2736
chr	1827953	1827955	0.2394
chr	1827955	1827957	0.2622
chr	1827957	1827958	0.2394
chr	1827958	1827959	0.228
chr	1827959	1827960	0.2622
chr	1827960	1827966	0.2964
chr	1827966	1827974	0.2736
chr	1827974	1827975	0.3762
chr	1827975	1827976	0.3648
chr	1827976	1827977	0.3306
chr	1827977	1827978	0.3078
chr	1827978	1827979	0.285
chr	1827979	1827980	0.2964
chr	1827980	1827982	1.6758
chr	1827982	1827983	2.1432
chr	1827983	1827986	2.9526
chr	1827986	1827987	2.9412
chr	1827987	1827988	2.9526
chr	1827988	1827989	2.964
chr	1827989	1827995	2.9982
chr	1827995	1827996	3.2262
chr	1827996	1827997	3.2034
chr	1827997	1827998	3.1578
chr	1827998	1827999	3.1122
chr	1827999	1828000	2.6448
chr	1828000	1828001	2.5422
chr	1828001	1828002	2.5764
chr	1828002	1828003	2.565
chr	1828003	1828004	2.4966
chr	1828004	1828005	1.6644
chr	1828005	1828007	1.4592
chr	1828007	1828008	1.3452
chr	1828008	1828009	2.907
chr	1828009	1828010	2.7816
chr	1828010	1828011	2.9298
chr	1828011	1828012	37.8708
chr	1828012	1828013	38.4522
chr	1828013	1828014	47.595
chr	1828014	1828015	47.6406
chr	1828015	1828016	47.7546
chr	1828016	1828017	47.766
chr	1828017	1828018	48.7236
chr	1828018	1828020	48.8604
chr	1828020	1828021	48.849
chr	1828021	1828024	48.8376
chr	1828024	1828025	48.8262
chr	1828025	1828026	48.8034
chr	1828026	1828027	48.735
chr	1828027	1828028	48.7122
chr	1828028	1828029	48.5526
chr	1828029	1828030	47.652
chr	1828030	1828031	32.6952
chr	1828031	1828032	25.8894
chr	1828032	1828033	15.3558
chr	1828033	1828034	9.7242
chr	1828034	1828035	5.5518
chr	1828035	1828036	2.4396
chr	1828036	1828037	2.1318
chr	1828037	1828038	1.7556
chr	1828038	1828039	1.3908
chr	1828039	1828040	0.9348
chr	1828040	1828041	0.7068
chr	1828041	1828042	0.6726
chr	1828042	1828043	0.6498
chr	1828043	1828045	0.5586
chr	1828045	1828046	0.5358
chr	1828046	1828047	0.342
chr	1828047	1828049	0.3306
chr	1828049	1828051	0.285
chr	1828051	1828052	0.2052
chr	1828052	1828055	0.1824
chr	1828055	1828056	0.1596
chr	1828056	1828057	0.0912
chr	1828057	1828058	0.0456
chr	1828058	1828066	0.0342
chr	1828066	1828071	0.0456
chr	1828071	1828085	0.0684
chr	1828085	1828086	0.057
chr	1828086	1828088	0.0798
chr	1828088	1828091	0.0684
chr	1828091	1828092	0.0342
chr	1828092	1828093	0.0912
chr	1828093	1828095	0.0798
chr	1828095	1828099	0.1026
chr	1828099	1828100	0.228
chr	1828100	1828102	0.2394
chr	1828102	1828105	0.2622
chr	1828105	1828109	0.2508
chr	1828109	1828110	0.3078
chr	1828110	1828111	0.3192
chr	1828111	1828112	0.8436
chr	1828112	1828113	6.954
chr	1828113	1828114	6.9882
chr	1828114	1828115	7.3074
chr	1828115	1828116	13.2924
chr	1828116	1828117	13.395
chr	1828117	1828118	13.4064
chr	1828118	1828119	13.3836
chr	1828119	1828120	13.3608
chr	1828120	1828121	13.3152
chr	1828121	1828122	13.5204
chr	1828122	1828123	13.5318
chr	1828123	1828124	13.5546
chr	1828124	1828128	13.5432
chr	1828128	1828129	13.5318
chr	1828129	1828130	13.4634
chr	1828130	1828131	13.4406
chr	1828131	1828132	13.3038
chr	1828132	1828133	12.9048
chr	1828133	1828134	6.9084
chr	1828134	1828135	5.9622
chr	1828135	1828136	5.814
chr	1828136	1828137	0.4104
chr	1828137	1828139	0.3534
chr	1828139	1828142	0.3762
chr	1828142	1828143	0.2052
chr	1828143	1828144	0.1938
chr	1828144	1828145	0.1596
chr	1828145	1828146	0.1482
chr	1828146	1828147	0.1368
chr	1828147	1828148	0.1254
chr	1828148	1828152	0.114
chr	1828152	1828155	0.1026
chr	1828155	1828156	0.0228
chr	1828156	1828162	0.0114
chr	1828162	1828168	0.0342
chr	1828168	1828175	0.1368
chr	1828175	1828179	0.1482
chr	1828179	1828180	0.1368
chr	1828180	1828181	0.1482
chr	1828181	1828182	0.1596
chr	1828182	1828183	0.2622
chr	1828183	1828184	0.2394
chr	1828184	1828185	0.9918
chr	1828185	1828186	1.0944
chr	1828186	1828187	1.1058
chr	1828187	1828188	1.1286
chr	1828188	1828189	1.2198
chr	1828189	1828190	3.135
chr	1828190	1828191	83.9268
chr	1828191	1828192	85.4658
chr	1828192	1828193	85.5912
chr	1828193	1828195	85.6368
chr	1828195	1828196	85.7052
chr	1828196	1828200	86.1042
chr	1828200	1828201	86.0928
chr	1828201	1828203	86.07
chr	1828203	1828205	86.0244
chr	1828205	1828206	86.013
chr	1828206	1828207	86.0016
chr	1828207	1828208	85.5798
chr	1828208	1828209	85.5
chr	1828209	1828210	84.6336
chr	1828210	1828211	80.6322
chr	1828211	1828212	1.7898
chr	1828212	1828213	0.912
chr	1828213	1828214	0.7866
chr	1828214	1828215	0.6612
chr	1828215	1828216	0.4218
chr	1828216	1828217	0.3192
chr	1828217	1828218	0.1938
chr	1828218	1828219	0.0912
chr	1828219	1828228	0.0798
chr	1828228	1828231	0.0684
chr	1828231	1828233	0.057
chr	1828233	1828236	0.0456
chr	1828236	1828239	0.0342
chr	1828239	1828241	0.0114
chr	1828241	1828242	0.0228
chr	1828242	1828243	0.057
chr	1828243	1828246	0.0456
chr	1828246	1828251	0.057
chr	1828251	1828252	0.0912
chr	1828252	1828263	0.2394
chr	1828263	1828264	0.2166
chr	1828264	1828265	0.1938
chr	1828265	1828272	0.1824
chr	1828272	1828273	0.0342
chr	1828273	1828277	0.0228
chr	1828277	1828278	0.0342
chr	1828278	1828279	0.2166
chr	1828279	1828280	0.2394
chr	1828280	1828281	0.2622
chr	1828281	1828284	0.2736
chr	1828284	1828285	0.285
chr	1828285	1828286	1.4364
chr	1828286	1828287	2.2572
chr	1828287	1828295	2.2686
chr	1828295	1828298	2.2572
chr	1828298	1828301	2.2344
chr	1828301	1828302	2.166
chr	1828302	1828303	2.0862
chr	1828303	1828304	2.0178
chr	1828304	1828305	1.9266
chr	1828305	1828306	1.7898
chr	1828306	1828307	0.6384
chr	1828307	1828308	0.114
chr	1828308	1828309	0.0798
chr	1828309	1828310	0.057
chr	1828310	1828313	0.0342
chr	1828313	1828314	0.0114
chr	1828314	1828315	0.0228
chr	1828315	1828319	0.0342
chr	1828319	1828320	0.0456
chr	1828320	1828327	0.0342
chr	1828327	1828328	0.057
chr	1828328	1828329	0.0684
chr	1828329	1828336	0.0798
chr	1828336	1828349	0.0456
chr	1828368	1828373	0.0228
chr	1828373	1828375	0.0342
chr	1828375	1828381	0.1254
chr	1828381	1828382	0.1596
chr	1828382	1828388	0.3534
chr	1828388	1828390	0.399
chr	1828390	1828391	0.7524
chr	1828391	1828392	0.8892
chr	1828392	1828395	0.912
chr	1828395	1828396	0.9006
chr	1828396	1828399	0.8094
chr	1828399	1828402	0.798
chr	1828402	1828403	0.741
chr	1828403	1828406	0.5928
chr	1828406	1828407	0.57
chr	1828407	1828408	0.5244
chr	1828408	1828409	0.513
chr	1828409	1828410	0.5016
chr	1828410	1828411	0.4902
chr	1828411	1828412	0.4446
chr	1828412	1828413	0.1482
chr	1828413	1828414	0.1254
chr	1828414	1828415	0.057
chr	1828415	1828416	0.0456
chr	1828416	1828421	0.0228
chr	1828422	1828423	0.0798
chr	1828423	1828425	0.2622
chr	1828425	1828427	0.2736
chr	1828427	1828429	0.7524
chr	1828429	1828430	1.4022
chr	1828430	1828431	1.4136
chr	1828431	1828432	1.425
chr	1828432	1828440	1.4364
chr	1828440	1828442	1.425
chr	1828442	1828443	1.3908
chr	1828443	1828444	1.3224
chr	1828444	1828445	1.2882
chr	1828445	1828446	1.2084
chr	1828446	1828447	1.1514
chr	1828447	1828448	1.0944
chr	1828448	1828449	0.969
chr	1828449	1828450	0.9234
chr	1828450	1828451	0.684
chr	1828451	1828452	0.5472
chr	1828452	1828453	0.4674
chr	1828453	1828454	0.1596
chr	1828454	1828455	0.1026
chr	1828456	1828476	0.0114
chr	1828476	1828477	0.0228
chr	1828477	1828497	0.0114
chr	1828497	1828498	0.0798
chr	1828498	1828499	0.1026
chr	1828499	1828500	0.114
chr	1828500	1828502	0.3192
chr	1828502	1828505	0.3306
chr	1828505	1828507	0.342
chr	1828507	1828508	0.513
chr	1828508	1828509	0.9804
chr	1828509	1828515	1.0146
chr	1828515	1828519	1.0032
chr	1828519	1828520	0.9804
chr	1828520	1828521	0.9462
chr	1828521	1828522	0.9006
chr	1828522	1828523	0.7524
chr	1828523	1828525	0.7068
chr	1828525	1828526	0.684
chr	1828526	1828527	0.6726
chr	1828527	1828528	0.6498
chr	1828528	1828529	0.4902
chr	1828529	1828531	0.1254
chr	1828531	1828532	0.1026
chr	1828532	1828533	0.0684
chr	1828533	1828534	0.0228
chr	1828537	1828538	0.0456
chr	1828538	1828542	0.057
chr	1828542	1828544	0.0798
chr	1828544	1828547	0.1026
chr	1828547	1828559	0.1254
chr	1828559	1828561	0.0684
chr	1828561	1828562	0.1482
chr	1828562	1828570	0.4104
chr	1828570	1828572	0.4332
chr	1828572	1828574	0.456
chr	1828574	1828581	0.4674
chr	1828581	1828582	0.4218
chr	1828582	1828583	0.3876
chr	1828583	1828585	0.1824
chr	1828585	1828586	0.171
chr	1828586	1828587	0.1482
chr	1828587	1828592	0.1254
chr	1828592	1828593	0.0912
chr	1828593	1828594	0.0798
chr	1828594	1828595	0.0684
chr	1828595	1828596	0.057
chr	1828596	1828597	0.0684
chr	1828597	1828598	0.057
chr	1828598	1828600	0.0798
chr	1828600	1828603	0.0684
chr	1828603	1828610	0.0456
chr	1828610	1828614	0.057
chr	1828614	1828615	0.0684
chr	1828615	1828616	0.057
chr	1828616	1828620	0.0456
chr	1828620	1828630	0.0228
chr	1828630	1828632	0.0114
chr	1828632	1828635	0.0228
chr	1828635	1828636	0.0114
chr	1828636	1828657	0.1026
chr	1828657	1828658	0.0912
chr	1828658	1828670	0.0798
chr	1828670	1828678	0.1254
chr	1828678	1828680	0.0798
chr	1828680	1828685	0.057
chr	1828685	1828691	0.0456
chr	1828691	1828692	0.0342
chr	1828692	1828696	0.0228
chr	1828696	1828700	0.0114
chr	1828710	1828712	0.1368
chr	1828712	1828731	0.1482
chr	1828734	1828735	0.1596
chr	1828735	1828755	0.3306
chr	1828755	1828756	0.2052
chr	1828756	1828757	0.1596
chr	1828757	1828762	0.0342
chr	1828762	1828766	0.798
chr	1828766	1828767	0.8892
chr	1828767	1828768	1.0374
chr	1828768	1828778	1.0488
chr	1828778	1828779	1.0374
chr	1828779	1828782	1.0146
chr	1828782	1828783	0.9804
chr	1828783	1828784	0.9348
chr	1828784	1828785	0.3078
chr	1828785	1828786	0.2622
chr	1828786	1828788	0.228
chr	1828788	1828789	0.0684
chr	1828789	1828790	0.0342
chr	1828837	1828857	0.0114
chr	1828858	1828859	0.0114
chr	1828859	1828878	0.0342
chr	1828878	1828881	0.0114
chr	1828882	1828887	0.0114
chr	1828887	1828902	0.0342
chr	1828902	1828909	0.0228
chr	1828919	1828921	0.0342
chr	1828921	1828938	0.1368
chr	1828938	1828939	0.1254
chr	1828939	1828940	0.0912
chr	1828940	1828942	0.0684
chr	1828942	1828944	0.0228
chr	1828944	1828949	0.0114
chr	1828950	1828951	0.0114
chr	1828951	1828955	0.0228
chr	1828955	1828970	0.0342
chr	1828970	1828973	0.0228
chr	1829001	1829023	0.057
chr	1829023	1829027	0.0456
chr	1829027	1829028	0.0342
chr	1829045	1829070	0.0342
chr	1829070	1829073	0.0228
chr	1829073	1829074	0.0114
chr	1829081	1829103	0.0912
chr	1829103	1829105	0.0114
chr	1829105	1829122	0.0228
chr	1829122	1829124	0.1026
chr	1829124	1829125	0.1254
chr	1829125	1829129	0.114
chr	1829129	1829135	0.1482
chr	1829135	1829139	0.1368
chr	1829139	1829140	0.1482
chr	1829140	1829141	0.1596
chr	1829141	1829143	0.1938
chr	1829143	1829144	0.171
chr	1829144	1829145	0.1938
chr	1829145	1829149	0.1824
chr	1829149	1829150	0.1596
chr	1829150	1829151	0.1482
chr	1829151	1829155	0.2166
chr	1829155	1829160	0.2052
chr	1829160	1829161	0.1938
chr	1829161	1829163	0.171
chr	1829163	1829165	0.1482
chr	1829165	1829166	0.1368
chr	1829166	1829171	0.1026
chr	1829171	1829173	0.0912
chr	1829173	1829175	0.1254
chr	1829175	1829180	0.57
chr	1829180	1829183	0.5928
chr	1829183	1829184	0.5814
chr	1829184	1829186	0.57
chr	1829186	1829187	0.6612
chr	1829187	1829190	1.6644
chr	1829190	1829191	1.6758
chr	1829191	1829192	1.6644
chr	1829192	1829194	1.5846
chr	1829194	1829196	2.3484
chr	1829196	1829202	2.0976
chr	1829202	1829205	2.0862
chr	1829205	1829206	2.0748
chr	1829206	1829207	2.0634
chr	1829207	1829208	1.9266
chr	1829208	1829209	1.71
chr	1829209	1829211	1.026
chr	1829211	1829213	1.0146
chr	1829213	1829214	0.9918
chr	1829214	1829215	0.9462
chr	1829215	1829216	0.798
chr	1829216	1829218	0.3192
chr	1829218	1829219	0.3078
chr	1829219	1829228	0.285
chr	1829228	1829229	0.3078
chr	1829229	1829230	0.2964
chr	1829230	1829232	0.2736
chr	1829232	1829233	0.2622
chr	1829233	1829234	2.6448
chr	1829234	1829237	2.6334
chr	1829237	1829238	2.5992
chr	1829238	1829239	2.4738
chr	1829239	1829241	2.4396
chr	1829241	1829249	2.4282
chr	1829249	1829250	2.4054
chr	1829250	1829251	2.3826
chr	1829251	1829252	2.3712
chr	1829252	1829253	2.3142
chr	1829253	1829254	2.0292
chr	1829254	1829255	1.2654
chr	1829255	1829256	0.6612
chr	1829256	1829257	0.627
chr	1829267	1829269	0.0114
chr	1829269	1829271	0.0456
chr	1829271	1829274	0.057
chr	1829274	1829289	0.0798
chr	1829289	1829290	0.0684
chr	1829290	1829291	0.057
chr	1829291	1829294	0.0456
chr	1829294	1829295	0.0342
chr	1829297	1829298	0.6384
chr	1829298	1829299	0.6498
chr	1829299	1829303	0.6612
chr	1829303	1829309	0.6726
chr	1829309	1829310	0.684
chr	1829310	1829316	0.6954
chr	1829316	1829317	0.6384
chr	1829317	1829318	0.627
chr	1829318	1829319	0.5244
chr	1829319	1829320	0.3306
chr	1829320	1829325	0.0342
chr	1829325	1829331	0.0228
chr	1829331	1829335	0.0114
chr	1829348	1829370	0.0912
chr	1829370	1829371	0.0114
chr	1829388	1829391	0.0114
chr	1829391	1829392	0.6726
chr	1829392	1829393	2.2344
chr	1829393	1829395	2.2914
chr	1829395	1829397	2.3028
chr	1829397	1829398	2.3142
chr	1829398	1829402	2.394
chr	1829402	1829404	2.4054
chr	1829404	1829405	2.5308
chr	1829405	1829412	2.5536
chr	1829412	1829413	2.451
chr	1829413	1829414	0.7524
chr	1829414	1829417	0.2736
chr	1829417	1829418	0.2508
chr	1829418	1829419	0.228
chr	1829419	1829420	0.2964
chr	1829420	1829421	0.2622
chr	1829421	1829422	0.2508
chr	1829422	1829424	0.228
chr	1829424	1829425	0.2052
chr	1829425	1829426	0.1824
chr	1829426	1829437	0.0798
chr	1829437	1829438	0.0684
chr	1829438	1829440	0.057
chr	1829440	1829443	0.0228
chr	1829443	1829447	0.0114
chr	1829447	1829464	0.0228
chr	1829464	1829466	0.0798
chr	1829466	1829469	0.0684
chr	1829469	1829470	0.057
chr	1829470	1829471	0.0684
chr	1829471	1829482	0.0798
chr	1829482	1829484	0.0684
chr	1829484	1829485	0.0342
chr	1829485	1829488	0.0228
chr	1829488	1829495	0.0114
chr	1829511	1829517	0.2964
chr	1829517	1829519	0.3534
chr	1829519	1829528	0.4104
chr	1829528	1829529	0.3876
chr	1829529	1829530	0.3192
chr	1829530	1829533	0.2394
chr	1829533	1829534	0.228
chr	1829534	1829535	0.1938
chr	1829535	1829536	0.1596
chr	1829536	1829537	0.1824
chr	1829537	1829539	0.1938
chr	1829539	1829540	0.1254
chr	1829540	1829541	0.1026
chr	1829541	1829542	0.114
chr	1829542	1829543	0.1254
chr	1829543	1829544	0.5358
chr	1829544	1829545	4.218
chr	1829545	1829546	4.4346
chr	1829546	1829548	4.446
chr	1829548	1829549	4.4574
chr	1829549	1829550	7.9116
chr	1829550	1829553	7.9686
chr	1829553	1829558	7.98
chr	1829558	1829559	8.0256
chr	1829559	1829561	8.0142
chr	1829561	1829562	7.98
chr	1829562	1829563	7.6494
chr	1829563	1829564	7.4898
chr	1829564	1829565	6.7602
chr	1829565	1829566	5.13
chr	1829566	1829567	4.731
chr	1829567	1829568	4.3662
chr	1829568	1829569	3.876
chr	1829569	1829570	3.3288
chr	1829570	1829571	1.14
chr	1829571	1829572	1.0146
chr	1829572	1829573	0.7638
chr	1829573	1829574	0.6954
chr	1829574	1829575	0.6612
chr	1829575	1829576	0.3078
chr	1829576	1829578	0.285
chr	1829578	1829579	0.2508
chr	1829579	1829581	0.1482
chr	1829581	1829584	0.1368
chr	1829584	1829591	0.1254
chr	1829591	1829592	0.114
chr	1829592	1829593	0.057
chr	1829593	1829599	0.0342
chr	1829599	1829600	0.057
chr	1829600	1829602	0.0684
chr	1829602	1829603	0.0798
chr	1829603	1829604	1.2084
chr	1829604	1829605	3.3744
chr	1829605	1829606	14.6946
chr	1829606	1829608	17.9322
chr	1829608	1829609	17.955
chr	1829609	1829614	17.9778
chr	1829614	1829620	18.1146
chr	1829620	1829622	18.0918
chr	1829622	1829623	17.8296
chr	1829623	1829624	17.6472
chr	1829624	1829625	17.0202
chr	1829625	1829626	15.8688
chr	1829626	1829627	2.736
chr	1829627	1829628	2.3256
chr	1829628	1829629	0.6726
chr	1829629	1829630	0.6498
chr	1829630	1829631	0.5586
chr	1829631	1829633	0.5244
chr	1829633	1829634	0.4788
chr	1829634	1829635	0.4446
chr	1829635	1829636	0.4218
chr	1829636	1829638	0.4104
chr	1829638	1829639	0.3876
chr	1829639	1829640	0.3648
chr	1829640	1829641	0.3534
chr	1829641	1829642	0.342
chr	1829642	1829643	0.285
chr	1829643	1829644	0.2736
chr	1829644	1829646	0.228
chr	1829646	1829647	0.2166
chr	1829647	1829649	0.2052
chr	1829649	1829650	0.1482
chr	1829650	1829651	0.1254
chr	1829651	1829653	0.0228
chr	1829658	1829667	0.2394
chr	1829667	1829668	0.342
chr	1829668	1829678	0.3762
chr	1829678	1829679	0.3534
chr	1829679	1829680	0.3192
chr	1829680	1829681	0.399
chr	1829681	1829682	0.3762
chr	1829682	1829683	0.3534
chr	1829683	1829684	0.3648
chr	1829684	1829685	0.399
chr	1829685	1829687	0.4104
chr	1829687	1829689	0.399
chr	1829689	1829690	0.3192
chr	1829690	1829697	0.2736
chr	1829697	1829698	0.2622
chr	1829698	1829699	0.2166
chr	1829699	1829700	0.1824
chr	1829700	1829702	0.1368
chr	1829702	1829703	0.1254
chr	1829703	1829705	0.0684
chr	1829705	1829706	0.0456
chr	1829720	1829736	0.0228
chr	1829736	1829744	0.0114
chr	1829747	1829748	0.057
chr	1829748	1829749	0.1026
chr	1829749	1829751	0.1482
chr	1829751	1829756	0.1596
chr	1829756	1829767	0.1824
chr	1829767	1829769	0.1938
chr	1829769	1829770	0.228
chr	1829770	1829771	0.1938
chr	1829771	1829772	0.1824
chr	1829772	1829773	0.171
chr	1829773	1829774	0.2052
chr	1829774	1829778	0.1824
chr	1829778	1829779	0.171
chr	1829779	1829790	0.1596
chr	1829790	1829791	0.1482
chr	1829791	1829792	0.1026
chr	1829792	1829796	0.0342
chr	1829796	1829797	0.0228
chr	1829797	1829798	0.0114
chr	1829812	1829816	0.0114
chr	1829816	1829818	0.0228
chr	1829818	1829824	0.0342
chr	1829824	1829825	0.0912
chr	1829825	1829826	0.1824
chr	1829826	1829834	0.2736
chr	1829834	1829836	0.2622
chr	1829836	1829838	0.2508
chr	1829838	1829840	0.2394
chr	1829840	1829845	0.7752
chr	1829845	1829846	0.7524
chr	1829846	1829847	0.6156
chr	1829847	1829848	0.57
chr	1829848	1829857	0.5586
chr	1829857	1829859	0.5472
chr	1829859	1829860	0.4674
chr	1829860	1829861	0.2166
chr	1829861	1829862	0.2508
chr	1829862	1829863	0.2052
chr	1829863	1829868	0.1824
chr	1829868	1829875	0.171
chr	1829875	1829879	0.1596
chr	1829879	1829880	0.114
chr	1829880	1829881	0.0798
chr	1829881	1829882	0.057
chr	1829882	1829884	0.0456
chr	1829884	1829886	0.0342
chr	1829886	1829887	0.0228
chr	1829887	1829888	0.0114
chr	1829889	1829896	0.0228
chr	1829896	1829901	0.0342
chr	1829901	1829907	0.057
chr	1829907	1829910	0.0798
chr	1829910	1829911	0.0684
chr	1829911	1829913	1.026
chr	1829913	1829916	2.3256
chr	1829916	1829918	2.3484
chr	1829918	1829919	2.3712
chr	1829919	1829920	2.5308
chr	1829920	1829921	2.5422
chr	1829921	1829926	2.5536
chr	1829926	1829930	2.5308
chr	1829930	1829931	2.2458
chr	1829931	1829932	1.9722
chr	1829932	1829933	1.6644
chr	1829933	1829934	1.6074
chr	1829934	1829935	1.3566
chr	1829935	1829936	1.083
chr	1829936	1829937	0.8892
chr	1829937	1829938	9.0288
chr	1829938	1829939	10.1916
chr	1829939	1829940	11.0694
chr	1829940	1829941	11.0352
chr	1829941	1829942	11.0466
chr	1829942	1829943	11.0238
chr	1829943	1829950	11.001
chr	1829950	1829953	10.9896
chr	1829953	1829954	10.9554
chr	1829954	1829955	10.887
chr	1829955	1829956	10.8072
chr	1829956	1829957	10.5792
chr	1829957	1829958	9.6102
chr	1829958	1829959	8.5044
chr	1829959	1829960	0.057
chr	1829960	1829961	0.0114
chr	1829961	1829973	0.0228
chr	1829973	1829976	0.0114
chr	1829976	1829981	0.0228
chr	1829981	1829988	0.0114
chr	1829988	1829996	0.0228
chr	1829996	1829997	0.0342
chr	1829997	1830003	0.057
chr	1830003	1830004	0.1596
chr	1830004	1830011	0.1938
chr	1830011	1830017	0.1824
chr	1830017	1830018	0.171
chr	1830018	1830019	0.1596
chr	1830019	1830024	0.1368
chr	1830024	1830025	0.0798
chr	1830025	1830028	0.0114
chr	1830044	1830056	0.0114
chr	1830056	1830067	0.0228
chr	1830067	1830069	0.0114
chr	1830069	1830076	0.0228
chr	1830076	1830077	0.0342
chr	1830077	1830081	0.057
chr	1830081	1830082	0.2394
chr	1830082	1830092	0.4674
chr	1830092	1830098	0.456
chr	1830098	1830099	0.4446
chr	1830099	1830101	0.4332
chr	1830101	1830102	0.2964
chr	1830102	1830103	0.1824
chr	1830103	1830104	0.1368
chr	1830104	1830108	0.0114
chr	1830112	1830116	0.0114
chr	1830116	1830132	2.3142
chr	1830132	1830133	2.3028
chr	1830133	1830135	2.223
chr	1830135	1830136	2.1888
chr	1830136	1830137	2.0976
chr	1830137	1830138	1.5732
chr	1830138	1830139	0.0342
chr	1830285	1830297	0.0114
chr	1830297	1830299	0.5244
chr	1830299	1830301	0.5358
chr	1830301	1830302	0.5472
chr	1830302	1830304	0.7068
chr	1830304	1830314	0.6954
chr	1830314	1830318	0.684
chr	1830318	1830319	0.4446
chr	1830319	1830321	0.228
chr	1830321	1830322	0.2052
chr	1830322	1830323	0.1824
chr	1830323	1830325	0.0228
chr	1830395	1830410	0.0114
chr	1830410	1830413	0.0228
chr	1830413	1830422	0.0114
chr	1830422	1830432	0.0684
chr	1830432	1830433	0.0798
chr	1830433	1830434	0.0684
chr	1830434	1830435	0.0798
chr	1830435	1830452	0.0912
chr	1830452	1830454	0.1026
chr	1830454	1830456	0.0912
chr	1830456	1830457	0.057
chr	1830457	1830465	0.0114
chr	1830465	1830473	0.0228
chr	1830473	1830475	0.0342
chr	1830475	1830479	0.0456
chr	1830479	1830486	0.0342
chr	1830486	1830498	0.0228
chr	1830498	1830500	0.0342
chr	1830500	1830516	0.0228
chr	1830516	1830517	0.0114
chr	1830532	1830539	0.0114
chr	1830539	1830540	0.228
chr	1830540	1830543	0.2394
chr	1830543	1830555	0.2508
chr	1830555	1830559	0.2394
chr	1830559	1830560	0.1368
chr	1830560	1830561	0.0798
chr	1830561	1830562	0.0114
chr	1830574	1830584	0.114
chr	1830584	1830585	0.1596
chr	1830585	1830586	0.2166
chr	1830586	1830590	0.2508
chr	1830590	1830593	0.6498
chr	1830593	1830594	0.6384
chr	1830594	1830595	0.627
chr	1830595	1830596	0.6156
chr	1830596	1830605	0.6042
chr	1830605	1830606	0.5928
chr	1830606	1830607	0.513
chr	1830607	1830608	0.4446
chr	1830608	1830609	0.4218
chr	1830609	1830610	0.3306
chr	1830610	1830611	0.3192
chr	1830611	1830612	0.0912
chr	1830612	1830613	0.0342
chr	1830613	1830617	0.0228
chr	1830619	1830636	0.0228
chr	1830636	1830637	0.7524
chr	1830637	1830638	0.7638
chr	1830638	1830641	0.7752
chr	1830641	1830642	1.3566
chr	1830642	1830644	4.8222
chr	1830644	1830657	4.8336
chr	1830657	1830658	4.5942
chr	1830658	1830659	4.1724
chr	1830659	1830660	4.1382
chr	1830660	1830661	4.161
chr	1830661	1830662	4.104
chr	1830662	1830663	2.8044
chr	1830663	1830664	0.1938
chr	1830664	1830665	0.1596
chr	1830665	1830666	0.1482
chr	1830666	1830667	0.1368
chr	1830667	1830670	0.1254
chr	1830670	1830671	0.1824
chr	1830671	1830675	0.1938
chr	1830675	1830678	0.2052
chr	1830678	1830679	0.1938
chr	1830679	1830680	0.1596
chr	1830680	1830681	0.1254
chr	1830681	1830682	0.1026
chr	1830682	1830684	0.114
chr	1830684	1830691	0.1254
chr	1830691	1830693	0.114
chr	1830693	1830699	0.1026
chr	1830699	1830702	0.0684
chr	1830702	1830703	0.057
chr	1830703	1830704	0.0228
chr	1830704	1830705	0.9804
chr	1830705	1830706	1.1856
chr	1830706	1830707	1.2654
chr	1830707	1830721	1.3224
chr	1830721	1830722	1.3452
chr	1830722	1830724	1.3224
chr	1830724	1830725	1.311
chr	1830725	1830726	0.57
chr	1830726	1830727	0.5244
chr	1830727	1830728	0.3762
chr	1830728	1830730	0.7296
chr	1830730	1830732	0.7182
chr	1830732	1830744	0.7296
chr	1830744	1830745	0.7182
chr	1830745	1830746	0.6954
chr	1830746	1830747	0.6612
chr	1830747	1830748	0.798
chr	1830748	1830749	0.7752
chr	1830749	1830750	0.3534
chr	1830750	1830755	0.342
chr	1830755	1830768	0.3306
chr	1830768	1830769	0.3192
chr	1830769	1830770	0.0456
chr	1830770	1830774	0.1482
chr	1830774	1830778	0.2166
chr	1830778	1830789	0.228
chr	1830789	1830790	0.3306
chr	1830790	1830791	0.3192
chr	1830791	1830795	0.2394
chr	1830795	1830796	0.228
chr	1830796	1830805	0.1938
chr	1830805	1830806	0.1824
chr	1830806	1830808	0.1596
chr	1830808	1830809	0.1482
chr	1830809	1830810	0.1026
chr	1830810	1830811	0.0342
chr	1830811	1830812	0.0114
chr	1830813	1830814	0.342
chr	1830814	1830834	0.3534
chr	1830834	1830835	0.342
chr	1830835	1830839	0.0228
chr	1830883	1830887	0.0114
chr	1830887	1830907	0.0342
chr	1830907	1830909	0.0228
chr	1830947	1830954	0.0228
chr	1830954	1830960	0.4446
chr	1830960	1830967	0.4674
chr	1830967	1830969	0.456
chr	1830969	1830972	0.4446
chr	1830972	1830973	0.4104
chr	1830973	1830974	0.399
chr	1830974	1830975	0.3078
chr	1830975	1830976	0.1368
chr	1830976	1830979	0.0684
chr	1830979	1830980	0.057
chr	1830980	1830982	0.0456
chr	1830982	1830985	0.0228
chr	1830985	1830989	0.0114
chr	1830989	1831005	0.3762
chr	1831005	1831006	0.3876
chr	1831006	1831008	0.3762
chr	1831008	1831009	0.399
chr	1831009	1831010	0.3078
chr	1831010	1831011	0.1026
chr	1831011	1831013	0.0342
chr	1831013	1831020	0.0456
chr	1831020	1831021	0.057
chr	1831021	1831024	0.0684
chr	1831024	1831030	0.0798
chr	1831030	1831033	0.0684
chr	1831033	1831035	0.057
chr	1831035	1831037	0.0456
chr	1831037	1831040	0.1482
chr	1831040	1831045	0.1368
chr	1831045	1831047	0.114
chr	1831047	1831055	0.1026
chr	1831055	1831057	0.0912
chr	1831057	1831058	0.0228
chr	1831113	1831115	0.0114
chr	1831115	1831116	0.1596
chr	1831116	1831132	0.2508
chr	1831132	1831134	0.2394
chr	1831134	1831136	0.228
chr	1831136	1831137	0.2052
chr	1831137	1831138	0.9576
chr	1831138	1831140	0.9348
chr	1831140	1831141	0.8778
chr	1831141	1831157	0.8664
chr	1831157	1831158	0.7752
chr	1831158	1831159	0.4674
chr	1831159	1831160	0.3192
chr	1831160	1831161	0.1368
chr	1831161	1831162	0.057
chr	1831162	1831163	0.0342
chr	1831163	1831170	0.0228
chr	1831170	1831172	0.0342
chr	1831172	1831173	0.0228
chr	1831173	1831174	0.0114
chr	1831174	1831190	0.0228
chr	1831190	1831191	0.0684
chr	1831191	1831196	0.057
chr	1831196	1831197	0.0456
chr	1831197	1831198	0.057
chr	1831198	1831211	0.0684
chr	1831211	1831212	0.057
chr	1831212	1831216	0.1482
chr	1831216	1831217	0.171
chr	1831217	1831219	0.1938
chr	1831219	1831221	0.2052
chr	1831221	1831224	0.1938
chr	1831224	1831230	0.2052
chr	1831230	1831232	0.1824
chr	1831232	1831233	0.1596
chr	1831233	1831234	0.1368
chr	1831234	1831235	0.1254
chr	1831235	1831237	0.1596
chr	1831237	1831240	0.114
chr	1831240	1831246	0.2508
chr	1831246	1831247	0.228
chr	1831247	1831254	0.2166
chr	1831254	1831256	0.2052
chr	1831256	1831258	0.1596
chr	1831258	1831259	0.114
chr	1831259	1831260	0.1026
chr	1831260	1831263	0.2394
chr	1831263	1831272	0.228
chr	1831272	1831280	0.2622
chr	1831280	1831282	0.2508
chr	1831282	1831283	0.228
chr	1831283	1831284	0.1824
chr	1831284	1831285	0.1368
chr	1831285	1831290	0.0456
chr	1831290	1831293	0.0342
chr	1831293	1831294	0.0228
chr	1831332	1831349	0.0798
chr	1831349	1831353	0.0684
chr	1831353	1831354	0.0114
chr	1831354	1831359	0.0342
chr	1831359	1831372	0.0228
chr	1831372	1831375	0.0114
chr	1831379	1831401	0.0114
chr	1831408	1831414	0.0228
chr	1831414	1831421	0.0342
chr	1831421	1831430	0.0456
chr	1831430	1831431	0.0342
chr	1831431	1831437	0.0228
chr	1831437	1831438	0.0114
chr	1831439	1831454	0.0114
chr	1831454	1831461	0.0228
chr	1831461	1831463	0.0114
chr	1831463	1831476	0.0228
chr	1831476	1831490	0.0114
chr	1831507	1831530	0.0684
chr	1831530	1831531	0.057
chr	1831531	1831532	0.0456
chr	1831532	1831553	0.0114
chr	1831560	1831578	0.0114
chr	1831590	1831593	0.0228
chr	1831593	1831594	0.3306
chr	1831594	1831607	0.342
chr	1831607	1831608	0.3306
chr	1831608	1831610	0.342
chr	1831610	1831612	0.3306
chr	1831612	1831613	0.3192
chr	1831613	1831614	0.3078
chr	1831614	1831615	0.285
chr	1831615	1831616	0.1368
chr	1831616	1831618	0.0228
chr	1831618	1831619	0.0342
chr	1831619	1831625	0.0228
chr	1831625	1831626	0.0114
chr	1831626	1831627	0.0228
chr	1831627	1831628	0.2166
chr	1831628	1831629	0.2394
chr	1831629	1831640	0.3306
chr	1831640	1831646	0.3192
chr	1831646	1831647	0.3078
chr	1831647	1831648	0.2964
chr	1831648	1831649	0.2166
chr	1831649	1831650	0.1368
chr	1831650	1831651	0.0798
chr	1831651	1831652	0.0456
chr	1831652	1831654	0.0114
chr	1831654	1831660	0.0228
chr	1831660	1831662	0.0342
chr	1831662	1831676	0.0228
chr	1831676	1831677	0.0456
chr	1831677	1831679	0.057
chr	1831679	1831681	0.2052
chr	1831681	1831682	0.5016
chr	1831682	1831683	0.7524
chr	1831683	1831684	0.8436
chr	1831684	1831686	0.8892
chr	1831686	1831694	0.9234
chr	1831694	1831695	4.2864
chr	1831695	1831698	4.3206
chr	1831698	1831701	4.3092
chr	1831701	1831702	4.2864
chr	1831702	1831703	4.2408
chr	1831703	1831704	3.7848
chr	1831704	1831705	3.6138
chr	1831705	1831706	3.5682
chr	1831706	1831707	3.4998
chr	1831707	1831708	3.4656
chr	1831708	1831711	3.42
chr	1831711	1831712	3.3174
chr	1831712	1831713	3.1008
chr	1831713	1831714	2.9754
chr	1831714	1831715	2.5992
chr	1831715	1831716	2.28
chr	1831716	1831717	0.2166
chr	1831717	1831718	0.1482
chr	1831718	1831719	0.1368
chr	1831719	1831738	0.1938
chr	1831738	1831740	0.1824
chr	1831740	1831741	0.0912
chr	1831741	1831743	0.0456
chr	1831743	1831747	0.0228
chr	1831747	1831749	0.0114
chr	1831749	1831752	0.0228
chr	1831752	1831753	0.0342
chr	1831753	1831769	0.0456
chr	1831769	1831774	0.0228
chr	1831774	1831777	0.0114
chr	1831791	1831804	0.4788
chr	1831804	1831807	0.4902
chr	1831807	1831808	0.4788
chr	1831808	1831810	0.4674
chr	1831810	1831811	0.4332
chr	1831811	1831812	0.3876
chr	1831812	1831813	0.2736
chr	1831813	1831814	0.1596
chr	1831814	1831815	0.1026
chr	1831815	1831816	0.0342
chr	1831816	1831818	0.0456
chr	1831818	1831824	0.0342
chr	1831824	1831826	0.0228
chr	1831826	1831851	0.0114
chr	1831863	1831864	0.0114
chr	1831864	1831865	0.0228
chr	1831865	1831867	0.0342
chr	1831867	1831879	0.0456
chr	1831879	1831885	0.057
chr	1831885	1831886	0.0456
chr	1831886	1831887	0.0342
chr	1831887	1831892	0.0456
chr	1831892	1831894	0.0342
chr	1831894	1831896	0.0684
chr	1831896	1831900	0.0912
chr	1831900	1831908	0.0798
chr	1831908	1831911	0.0684
chr	1831911	1831913	0.0798
chr	1831913	1831914	0.0912
chr	1831914	1831916	0.285
chr	1831916	1831917	0.7182
chr	1831917	1831918	0.7296
chr	1831918	1831919	0.741
chr	1831919	1831921	1.1742
chr	1831921	1831922	1.3338
chr	1831922	1831924	1.3566
chr	1831924	1831925	1.368
chr	1831925	1831926	1.5048
chr	1831926	1831927	2.7474
chr	1831927	1831928	2.7588
chr	1831928	1831934	2.7702
chr	1831934	1831935	2.7588
chr	1831935	1831936	2.736
chr	1831936	1831937	2.5764
chr	1831937	1831938	2.3256
chr	1831938	1831939	2.1774
chr	1831939	1831940	2.1546
chr	1831940	1831941	1.8354
chr	1831941	1831942	1.7328
chr	1831942	1831943	1.6758
chr	1831943	1831944	1.5732
chr	1831944	1831945	1.539
chr	1831945	1831946	1.2768
chr	1831946	1831947	0.8664
chr	1831947	1831948	0.0798
chr	1831948	1831949	0.0684
chr	1831949	1831950	0.0456
chr	1831950	1831955	0.0228
chr	1831955	1831959	0.0114
chr	1831959	1831961	0.0228
chr	1831961	1831968	0.0114
chr	1831968	1831980	0.0228
chr	1831980	1831981	0.2508
chr	1831981	1831982	0.342
chr	1831982	1831985	0.3534
chr	1831985	1831990	0.3648
chr	1831990	1831993	0.3534
chr	1831993	1832000	0.342
chr	1832000	1832001	0.3306
chr	1832001	1832002	0.0798
chr	1832002	1832003	0.0456
chr	1832008	1832009	0.0456
chr	1832009	1832012	0.285
chr	1832012	1832013	0.342
chr	1832013	1832014	0.3534
chr	1832014	1832015	0.6726
chr	1832015	1832018	0.9234
chr	1832018	1832019	0.9462
chr	1832019	1832029	1.1742
chr	1832029	1832032	0.912
chr	1832032	1832034	0.8778
chr	1832034	1832035	0.855
chr	1832035	1832036	0.8208
chr	1832036	1832037	0.2964
chr	1832037	1832038	0.2736
chr	1832038	1832039	0.2508
chr	1832039	1832040	0.1368
chr	1832054	1832056	0.0684
chr	1832056	1832071	0.0798
chr	1832071	1832074	0.0684
chr	1832074	1832075	0.057
chr	1832075	1832077	0.0228
chr	1832077	1832087	0.0114
chr	1832087	1832088	0.0342
chr	1832088	1832090	0.0456
chr	1832090	1832091	0.057
chr	1832091	1832092	0.0684
chr	1832092	1832093	0.7866
chr	1832093	1832096	0.798
chr	1832096	1832099	0.8094
chr	1832099	1832101	0.798
chr	1832101	1832104	0.8094
chr	1832104	1832105	0.798
chr	1832105	1832107	0.8094
chr	1832107	1832108	0.798
chr	1832108	1832109	0.7752
chr	1832109	1832110	0.7638
chr	1832110	1832112	0.741
chr	1832112	1832113	0.4446
chr	1832113	1832114	0.4104
chr	1832114	1832115	0.1596
chr	1832115	1832116	0.1368
chr	1832116	1832117	0.0912
chr	1832117	1832118	0.0684
chr	1832118	1832119	0.0228
chr	1832119	1832122	0.0114
chr	1832184	1832190	0.0114
chr	1832190	1832200	0.0342
chr	1832200	1832204	0.0456
chr	1832204	1832212	0.057
chr	1832212	1832213	0.0456
chr	1832213	1832222	0.0342
chr	1832222	1832225	0.0228
chr	1832257	1832267	0.0114
chr	1832267	1832268	0.0228
chr	1832268	1832269	0.228
chr	1832269	1832273	0.285
chr	1832273	1832280	0.3078
chr	1832280	1832290	0.3192
chr	1832290	1832291	0.285
chr	1832291	1832292	0.2622
chr	1832292	1832293	0.2508
chr	1832293	1832294	0.2052
chr	1832294	1832295	0.1938
chr	1832295	1832296	0.0342
chr	1832296	1832301	0.0228
chr	1832301	1832305	0.0114
chr	1832325	1832349	0.0114
chr	1832375	1832395	0.0114
chr	1832527	1832556	0.0114
chr	1832644	1832650	0.0114
chr	1832650	1832668	0.057
chr	1832668	1832671	0.0456
chr	1832671	1832672	0.1824
chr	1832672	1832680	0.2394
chr	1832680	1832681	0.2508
chr	1832681	1832690	0.2736
chr	1832690	1832692	0.2508
chr	1832692	1832693	0.1482
chr	1832693	1832694	0.1254
chr	1832694	1832695	0.0798
chr	1832695	1832697	0.057
chr	1832697	1832698	0.0456
chr	1832698	1832699	0.0342
chr	1832699	1832701	0.0228
chr	1832701	1832703	0.0114
chr	1832753	1832754	0.2622
chr	1832754	1832759	0.3876
chr	1832759	1832760	0.399
chr	1832760	1832761	4.2294
chr	1832761	1832762	4.2864
chr	1832762	1832764	4.2978
chr	1832764	1832765	4.3092
chr	1832765	1832772	4.332
chr	1832772	1832773	4.3662
chr	1832773	1832774	4.3206
chr	1832774	1832775	4.2864
chr	1832775	1832776	4.1268
chr	1832776	1832777	4.0584
chr	1832777	1832779	4.0812
chr	1832779	1832780	4.0698
chr	1832780	1832781	4.0014
chr	1832781	1832782	3.5682
chr	1832782	1832783	0.9918
chr	1832783	1832784	0.8778
chr	1832784	1832785	0.855
chr	1832785	1832792	0.7524
chr	1832792	1832793	0.7296
chr	1832793	1832794	0.7182
chr	1832794	1832799	0.684
chr	1832799	1832800	0.5928
chr	1832800	1832801	0.5586
chr	1832801	1832802	0.4902
chr	1832802	1832803	0.2166
chr	1832803	1832804	0.0114
chr	1832815	1832824	0.0114
chr	1832824	1832840	0.2166
chr	1832840	1832843	0.2052
chr	1832843	1832844	0.171
chr	1832844	1832845	0.0342
chr	1832845	1832846	0.0228
chr	1832846	1832847	0.0114
chr	1832870	1832871	0.0114
chr	1832871	1832887	0.0228
chr	1832887	1832896	0.0114
chr	1832896	1832897	0.0228
chr	1832897	1832898	0.0342
chr	1832898	1832901	0.0228
chr	1832901	1832902	0.171
chr	1832902	1832907	0.2052
chr	1832907	1832909	0.2508
chr	1832909	1832913	0.2622
chr	1832913	1832914	0.3078
chr	1832914	1832915	0.3192
chr	1832915	1832918	0.3306
chr	1832918	1832919	0.3192
chr	1832919	1832920	0.3306
chr	1832920	1832921	0.3534
chr	1832921	1832922	0.3762
chr	1832922	1832923	0.342
chr	1832923	1832925	0.1824
chr	1832925	1832926	0.171
chr	1832926	1832934	0.1482
chr	1832934	1832936	0.1254
chr	1832936	1832937	0.1368
chr	1832937	1832938	0.1254
chr	1832938	1832940	0.1026
chr	1832940	1832941	0.0684
chr	1832941	1832942	0.0456
chr	1832942	1832943	0.0228
chr	1832943	1832957	0.0114
chr	1832957	1832958	0.0228
chr	1832958	1832959	0.057
chr	1832959	1832960	0.0684
chr	1832960	1832964	0.3762
chr	1832964	1832967	0.3876
chr	1832967	1832976	0.399
chr	1832976	1832980	0.3876
chr	1832980	1832981	0.3534
chr	1832981	1832982	0.3192
chr	1832982	1832983	0.1254
chr	1832983	1832984	0.0798
chr	1832984	1832985	0.0684
chr	1832985	1832988	0.0342
chr	1832988	1832989	0.0228
chr	1832989	1832990	0.0114
chr	1832993	1832998	0.0114
chr	1832998	1833002	0.0684
chr	1833002	1833015	0.0798
chr	1833015	1833018	0.057
chr	1833018	1833019	0.0342
chr	1833019	1833024	0.0114
chr	1833037	1833050	0.0114
chr	1833050	1833051	0.0798
chr	1833051	1833052	0.6612
chr	1833052	1833054	0.6726
chr	1833054	1833055	0.7068
chr	1833055	1833056	0.7182
chr	1833056	1833060	0.7296
chr	1833060	1833061	0.7182
chr	1833061	1833069	0.7296
chr	1833069	1833070	0.7182
chr	1833070	1833071	0.684
chr	1833071	1833072	0.5472
chr	1833072	1833073	0.5358
chr	1833073	1833074	0.0456
chr	1833074	1833076	0.0228
chr	1833076	1833086	0.0114
chr	1833112	1833119	0.0228
chr	1833119	1833127	0.0342
chr	1833127	1833133	0.0456
chr	1833133	1833142	0.0228
chr	1833142	1833146	0.0114
chr	1833146	1833148	0.0228
chr	1833148	1833153	0.0114
chr	1833153	1833165	0.0342
chr	1833165	1833175	0.0228
chr	1833177	1833196	0.057
chr	1833196	1833198	0.0456
chr	1833198	1833200	0.0342
chr	1833200	1833202	0.0228
chr	1833230	1833239	0.0114
chr	1833239	1833254	0.0228
chr	1833254	1833255	0.0342
chr	1833255	1833260	0.0684
chr	1833260	1833268	0.057
chr	1833268	1833275	0.0456
chr	1833275	1833282	0.0342
chr	1833317	1833321	0.0114
chr	1833321	1833334	0.0228
chr	1833334	1833338	0.0342
chr	1833338	1833343	0.0228
chr	1833343	1833349	0.0114
chr	1833349	1833360	0.0228
chr	1833360	1833361	0.057
chr	1833361	1833364	0.0684
chr	1833364	1833366	0.1596
chr	1833366	1833369	0.1938
chr	1833369	1833370	0.2508
chr	1833370	1833371	0.2622
chr	1833371	1833375	0.2508
chr	1833375	1833377	0.2622
chr	1833377	1833381	0.2964
chr	1833381	1833382	0.2736
chr	1833382	1833383	0.2964
chr	1833383	1833384	0.285
chr	1833384	1833385	0.2622
chr	1833385	1833387	0.2052
chr	1833387	1833388	0.1824
chr	1833388	1833390	0.171
chr	1833390	1833391	0.1596
chr	1833391	1833392	0.114
chr	1833392	1833397	0.1026
chr	1833397	1833398	0.0912
chr	1833398	1833399	0.0684
chr	1833399	1833400	0.057
chr	1833400	1833402	0.0456
chr	1833402	1833403	0.057
chr	1833403	1833405	0.0342
chr	1833405	1833408	0.0456
chr	1833408	1833410	0.057
chr	1833410	1833424	0.171
chr	1833424	1833426	0.1596
chr	1833426	1833427	0.1482
chr	1833427	1833428	0.114
chr	1833428	1833431	0.0912
chr	1833431	1833432	0.0228
chr	1833466	1833470	0.0114
chr	1833470	1833483	0.0456
chr	1833483	1833486	0.0912
chr	1833486	1833491	0.0798
chr	1833491	1833504	0.0456
chr	1833512	1833530	0.0456
chr	1833530	1833531	0.057
chr	1833531	1833537	0.0114
chr	1833537	1833538	0.0228
chr	1833538	1833552	0.0342
chr	1833552	1833559	0.0228
chr	1833559	1833563	0.0114
chr	1833580	1833589	0.0342
chr	1833589	1833601	0.1824
chr	1833601	1833602	0.171
chr	1833602	1833605	0.1596
chr	1833605	1833609	0.1482
chr	1833609	1833610	0.114
chr	1833610	1833611	0.0798
chr	1833611	1833627	0.0114
chr	1833627	1833633	0.0228
chr	1833633	1833651	0.0798
chr	1833651	1833652	0.0684
chr	1833652	1833654	0.0114
chr	1833676	1833677	0.0684
chr	1833677	1833678	0.0798
chr	1833678	1833680	0.1482
chr	1833680	1833681	2.2458
chr	1833681	1833695	2.4168
chr	1833695	1833696	2.4054
chr	1833696	1833697	2.4168
chr	1833697	1833698	2.4282
chr	1833698	1833700	2.394
chr	1833700	1833701	1.9722
chr	1833701	1833702	1.824
chr	1833702	1833703	0.4104
chr	1833703	1833704	0.1596
chr	1833704	1833706	0.1254
chr	1833706	1833708	0.1026
chr	1833708	1833712	0.114
chr	1833712	1833716	0.1026
chr	1833716	1833718	0.0912
chr	1833718	1833719	0.0798
chr	1833719	1833721	0.0684
chr	1833721	1833723	0.057
chr	1833723	1833730	0.0342
chr	1833730	1833732	0.0456
chr	1833732	1833736	0.057
chr	1833736	1833737	0.0456
chr	1833737	1833740	0.0342
chr	1833740	1833750	0.0456
chr	1833750	1833759	0.0114
chr	1833769	1833788	0.0114
chr	1833793	1833794	0.0456
chr	1833794	1833801	0.114
chr	1833801	1833805	0.1824
chr	1833805	1833812	0.1938
chr	1833812	1833813	0.1824
chr	1833813	1833815	0.1482
chr	1833815	1833817	0.0912
chr	1833817	1833820	0.0798
chr	1833820	1833821	0.0684
chr	1833821	1833822	0.0456
chr	1833822	1833826	0.1596
chr	1833826	1833827	0.1482
chr	1833827	1833831	0.1368
chr	1833831	1833842	0.1482
chr	1833842	1833844	0.1254
chr	1833844	1833846	0.0114
chr	1833876	1833889	0.0114
chr	1833889	1833890	0.4332
chr	1833890	1833894	2.223
chr	1833894	1833897	2.2344
chr	1833897	1833905	2.223
chr	1833905	1833907	2.3142
chr	1833907	1833908	2.2914
chr	1833908	1833909	2.2686
chr	1833909	1833910	1.0488
chr	1833910	1833911	0.9804
chr	1833911	1833912	0.3762
chr	1833912	1833916	0.2394
chr	1833916	1833918	0.2622
chr	1833918	1833919	0.2508
chr	1833919	1833920	0.2622
chr	1833920	1833926	0.2736
chr	1833926	1833927	0.3078
chr	1833927	1833928	0.2964
chr	1833928	1833929	0.285
chr	1833929	1833932	0.2622
chr	1833932	1833933	0.2508
chr	1833933	1833935	0.2052
chr	1833935	1833936	0.1938
chr	1833936	1833937	0.1482
chr	1833937	1833938	0.114
chr	1833938	1833940	0.1026
chr	1833940	1833941	0.0798
chr	1833941	1833942	0.1254
chr	1833942	1833943	0.2052
chr	1833943	1833948	0.2166
chr	1833948	1833949	0.1938
chr	1833949	1833950	0.1824
chr	1833950	1833957	0.171
chr	1833957	1833958	0.1596
chr	1833958	1833959	0.1482
chr	1833959	1833960	0.1368
chr	1833960	1833962	0.285
chr	1833962	1833963	0.2394
chr	1833963	1833964	0.2052
chr	1833964	1833965	0.1824
chr	1833965	1833967	0.1938
chr	1833967	1833970	0.1824
chr	1833970	1833982	0.1938
chr	1833982	1833985	0.0342
chr	1833985	1833986	0.0228
chr	1833986	1833991	0.0342
chr	1833991	1833993	0.0228
chr	1833993	1834007	0.0114
chr	1834010	1834025	0.0228
chr	1834025	1834028	0.0342
chr	1834028	1834029	0.1026
chr	1834029	1834030	0.1482
chr	1834030	1834035	0.1938
chr	1834035	1834040	0.2052
chr	1834040	1834047	0.2166
chr	1834047	1834049	0.2052
chr	1834049	1834050	0.5358
chr	1834050	1834051	2.1888
chr	1834051	1834052	2.1546
chr	1834052	1834053	2.1774
chr	1834053	1834054	2.1888
chr	1834054	1834055	2.166
chr	1834055	1834057	2.1318
chr	1834057	1834060	2.1204
chr	1834060	1834063	2.109
chr	1834063	1834066	2.0976
chr	1834066	1834067	2.0862
chr	1834067	1834069	2.0178
chr	1834069	1834070	1.9038
chr	1834070	1834071	1.6644
chr	1834071	1834072	0.2166
chr	1834072	1834074	0.0684
chr	1834074	1834077	0.0114
chr	1834084	1834094	0.0114
chr	1834094	1834103	0.0228
chr	1834103	1834107	0.0342
chr	1834107	1834111	0.0228
chr	1834111	1834125	0.0114
chr	1834206	1834211	0.0228
chr	1834211	1834228	0.0342
chr	1834228	1834233	0.0114
chr	1834245	1834247	0.0114
chr	1834247	1834248	0.0684
chr	1834248	1834267	0.0798
chr	1834267	1834271	0.0114
chr	1834302	1834311	0.2394
chr	1834311	1834319	0.2622
chr	1834319	1834322	0.2508
chr	1834322	1834323	0.1368
chr	1834323	1834324	0.114
chr	1834324	1834327	0.0228
chr	1834337	1834340	0.0114
chr	1834340	1834342	0.0342
chr	1834342	1834343	0.0456
chr	1834343	1834357	0.0798
chr	1834357	1834359	0.0684
chr	1834359	1834364	0.0342
chr	1834364	1834365	0.0228
chr	1834365	1834366	0.0114
chr	1834379	1834384	0.0114
chr	1834384	1834398	0.0342
chr	1834398	1834406	0.0228
chr	1834453	1834456	0.0228
chr	1834456	1834461	0.057
chr	1834461	1834474	0.0684
chr	1834474	1834475	0.057
chr	1834475	1834476	2.5536
chr	1834476	1834478	2.622
chr	1834478	1834485	2.5878
chr	1834485	1834486	2.6448
chr	1834486	1834487	2.6562
chr	1834487	1834492	2.679
chr	1834492	1834495	2.6334
chr	1834495	1834496	2.5308
chr	1834496	1834497	2.3484
chr	1834497	1834498	0.171
chr	1834498	1834505	0.0912
chr	1834505	1834507	0.0798
chr	1834507	1834508	0.0228
chr	1834519	1834529	0.0228
chr	1834529	1834530	0.0342
chr	1834530	1834536	0.057
chr	1834536	1834537	0.0798
chr	1834537	1834541	0.1254
chr	1834541	1834551	0.114
chr	1834551	1834553	0.0798
chr	1834553	1834555	0.0912
chr	1834555	1834557	0.1254
chr	1834557	1834558	0.0912
chr	1834558	1834560	0.0684
chr	1834560	1834577	0.057
chr	1834577	1834578	0.0228
chr	1834578	1834596	0.0456
chr	1834596	1834598	0.057
chr	1834598	1834599	0.0342
chr	1834599	1834609	0.0228
chr	1834609	1834612	0.0114
chr	1834623	1834628	0.0228
chr	1834628	1834629	0.6726
chr	1834629	1834630	0.684
chr	1834630	1834643	0.7068
chr	1834643	1834646	0.7182
chr	1834646	1834647	0.7068
chr	1834647	1834648	0.6498
chr	1834648	1834649	0.057
chr	1834649	1834652	0.0342
chr	1834652	1834653	0.0228
chr	1834653	1834661	0.0342
chr	1834661	1834664	0.0228
chr	1834664	1834666	0.0912
chr	1834666	1834672	0.1026
chr	1834672	1834674	0.0912
chr	1834674	1834684	0.0798
chr	1834684	1834685	0.057
chr	1834685	1834688	0.0228
chr	1834702	1834704	0.0114
chr	1834704	1834706	0.0228
chr	1834706	1834708	0.0342
chr	1834708	1834709	0.0912
chr	1834709	1834711	0.1026
chr	1834711	1834723	0.114
chr	1834723	1834729	0.1026
chr	1834729	1834732	0.0228
chr	1834732	1834743	0.0114
chr	1834743	1834744	0.0798
chr	1834744	1834745	0.1026
chr	1834745	1834752	0.114
chr	1834752	1834757	0.1026
chr	1834757	1834758	0.1938
chr	1834758	1834759	0.2394
chr	1834759	1834764	0.2622
chr	1834764	1834765	0.2508
chr	1834765	1834768	0.171
chr	1834768	1834777	0.1596
chr	1834777	1834779	0.1482
chr	1834779	1834781	0.0228
chr	1834832	1834842	0.0114
chr	1834842	1834861	0.0228
chr	1834861	1834862	0.0114
chr	1834864	1834865	0.0114
chr	1834865	1834887	0.0342
chr	1834921	1834941	0.0114
chr	1834948	1834957	0.0114
chr	1834957	1834968	0.0228
chr	1834968	1834976	0.0798
chr	1834976	1834980	0.0684
chr	1834980	1834988	0.057
chr	1834988	1834996	0.0456
chr	1834996	1835012	0.0228
chr	1835012	1835014	0.0342
chr	1835014	1835031	0.0228
chr	1835031	1835037	0.0114
chr	1835103	1835120	0.0114
chr	1835139	1835159	0.0342
chr	1835159	1835163	0.0228
chr	1835163	1835164	0.0114
chr	1835166	1835167	0.114
chr	1835167	1835176	0.1368
chr	1835176	1835177	0.1482
chr	1835177	1835178	0.1596
chr	1835178	1835183	0.2622
chr	1835183	1835188	0.2508
chr	1835188	1835189	0.2394
chr	1835189	1835191	0.2052
chr	1835191	1835192	0.1938
chr	1835192	1835195	0.1368
chr	1835195	1835196	0.2052
chr	1835196	1835197	0.228
chr	1835197	1835198	0.1824
chr	1835198	1835202	0.171
chr	1835202	1835215	0.1482
chr	1835215	1835216	0.1368
chr	1835216	1835217	0.057
chr	1835217	1835218	0.0456
chr	1835236	1835255	0.0114
chr	1835271	1835272	0.0114
chr	1835272	1835274	0.2394
chr	1835274	1835292	0.2508
chr	1835292	1835293	0.2052
chr	1835293	1835295	0.1596
chr	1835295	1835296	0.1824
chr	1835296	1835298	0.1596
chr	1835298	1835299	0.1482
chr	1835299	1835301	0.1368
chr	1835301	1835305	0.1482
chr	1835305	1835311	0.1596
chr	1835311	1835312	0.2166
chr	1835312	1835313	0.2052
chr	1835313	1835314	0.1824
chr	1835314	1835315	0.171
chr	1835315	1835316	0.1596
chr	1835316	1835317	0.1368
chr	1835317	1835319	0.1254
chr	1835319	1835320	0.1596
chr	1835320	1835322	0.1824
chr	1835322	1835323	0.2166
chr	1835323	1835325	0.1938
chr	1835325	1835327	0.1824
chr	1835327	1835328	0.1596
chr	1835328	1835333	0.1482
chr	1835333	1835335	0.1026
chr	1835335	1835337	0.0912
chr	1835337	1835339	0.0684
chr	1835339	1835340	0.0798
chr	1835340	1835344	0.0684
chr	1835344	1835346	0.0912
chr	1835346	1835350	0.6498
chr	1835350	1835352	0.6384
chr	1835352	1835361	0.627
chr	1835361	1835365	0.6156
chr	1835365	1835366	0.5928
chr	1835366	1835367	0.513
chr	1835367	1835368	0.3876
chr	1835368	1835369	0.3306
chr	1835369	1835370	0.3078
chr	1835370	1835371	0.1938
chr	1835371	1835372	0.3078
chr	1835372	1835373	0.2394
chr	1835373	1835374	0.1596
chr	1835374	1835380	0.1482
chr	1835380	1835391	0.1368
chr	1835391	1835392	0.1254
chr	1835392	1835393	0.114
chr	1835393	1835394	0.1026
chr	1835394	1835397	0.0798
chr	1835397	1835398	0.0456
chr	1835401	1835410	0.0342
chr	1835410	1835415	0.0456
chr	1835415	1835420	0.057
chr	1835420	1835422	0.0456
chr	1835422	1835425	0.8778
chr	1835425	1835431	0.9006
chr	1835431	1835438	0.8892
chr	1835438	1835439	0.8664
chr	1835439	1835443	0.855
chr	1835443	1835444	0.1368
chr	1835444	1835446	0.0456
chr	1835446	1835447	0.0684
chr	1835447	1835448	0.057
chr	1835448	1835455	0.0456
chr	1835455	1835466	0.057
chr	1835466	1835468	0.0456
chr	1835468	1835470	0.0228
chr	1835470	1835475	0.0114
chr	1835475	1835477	0.2508
chr	1835477	1835487	0.2622
chr	1835487	1835490	0.2736
chr	1835490	1835492	0.855
chr	1835492	1835493	0.8436
chr	1835493	1835494	0.8208
chr	1835494	1835495	0.8094
chr	1835495	1835496	1.3566
chr	1835496	1835497	1.7556
chr	1835497	1835499	1.8126
chr	1835499	1835500	1.7898
chr	1835500	1835501	1.7784
chr	1835501	1835502	1.767
chr	1835502	1835505	1.7442
chr	1835505	1835507	1.71
chr	1835507	1835508	2.4852
chr	1835508	1835510	2.4966
chr	1835510	1835511	2.508
chr	1835511	1835512	2.5536
chr	1835512	1835513	2.7816
chr	1835513	1835514	2.7702
chr	1835514	1835515	2.7588
chr	1835515	1835516	2.7018
chr	1835516	1835517	2.5878
chr	1835517	1835518	2.2344
chr	1835518	1835519	1.9266
chr	1835519	1835520	1.9152
chr	1835520	1835521	1.8696
chr	1835521	1835522	1.8468
chr	1835522	1835523	1.8354
chr	1835523	1835524	1.7898
chr	1835524	1835525	1.7328
chr	1835525	1835526	1.7214
chr	1835526	1835527	1.4364
chr	1835527	1835528	1.2654
chr	1835528	1835529	1.2426
chr	1835529	1835530	0.9348
chr	1835530	1835531	0.855
chr	1835531	1835532	0.741
chr	1835532	1835533	0.4902
chr	1835533	1835534	0.2166
chr	1835534	1835536	0.0456
chr	1835536	1835538	0.0228
chr	1835538	1835539	0.0114
chr	1835539	1835541	0.0228
chr	1835541	1835545	0.1026
chr	1835545	1835546	0.1824
chr	1835546	1835548	0.2394
chr	1835548	1835562	0.4218
chr	1835562	1835563	0.4104
chr	1835563	1835564	0.5814
chr	1835564	1835565	0.5586
chr	1835565	1835566	0.456
chr	1835566	1835567	0.4446
chr	1835567	1835568	0.4332
chr	1835568	1835569	0.4104
chr	1835569	1835570	0.285
chr	1835570	1835574	0.342
chr	1835574	1835584	0.3306
chr	1835584	1835585	0.3192
chr	1835585	1835587	0.1026
chr	1835587	1835591	0.0912
chr	1835591	1835592	0.0684
chr	1835592	1835593	0.057
chr	1835593	1835597	0.0228
chr	1835597	1835602	0.0114
chr	1835605	1835607	0.0114
chr	1835607	1835608	0.1824
chr	1835608	1835626	0.513
chr	1835626	1835627	0.4902
chr	1835627	1835628	0.4218
chr	1835628	1835629	0.3306
chr	1835629	1835630	0.0912
chr	1835630	1835631	0.1482
chr	1835631	1835636	0.171
chr	1835636	1835641	1.5504
chr	1835641	1835649	1.5618
chr	1835649	1835651	1.4478
chr	1835651	1835654	1.4136
chr	1835654	1835655	1.4022
chr	1835655	1835656	1.3908
chr	1835656	1835657	1.3338
chr	1835657	1835658	1.14
chr	1835658	1835659	0.171
chr	1835659	1835660	0.114
chr	1835660	1835661	0.0912
chr	1835661	1835662	0.057
chr	1835662	1835663	0.0228
chr	1835737	1835746	0.0228
chr	1835746	1835755	0.0342
chr	1835755	1835768	0.0228
chr	1835768	1835770	0.0114
chr	1835775	1835791	0.0228
chr	1835791	1835800	0.0456
chr	1835800	1835802	0.0342
chr	1835802	1835813	0.0228
chr	1835920	1835937	0.0114
chr	1835969	1835970	0.0114
chr	1835970	1835975	0.2052
chr	1835975	1835976	0.2166
chr	1835976	1835988	0.2394
chr	1835988	1835990	0.228
chr	1835990	1835991	0.1824
chr	1835991	1835992	0.1482
chr	1835992	1835994	0.057
chr	1835994	1835998	0.0228
chr	1836033	1836054	0.0114
chr	1836056	1836077	0.1026
chr	1836077	1836078	0.0912
chr	1836078	1836079	0.057
chr	1836079	1836102	0.0456
chr	1836114	1836123	0.0228
chr	1836123	1836136	0.057
chr	1836136	1836138	0.0342
chr	1836138	1836145	0.0456
chr	1836145	1836163	0.0114
chr	1836193	1836194	0.0114
chr	1836194	1836195	0.0228
chr	1836195	1836196	0.3534
chr	1836196	1836198	0.3648
chr	1836198	1836214	0.3762
chr	1836214	1836215	0.3648
chr	1836215	1836216	0.342
chr	1836216	1836217	0.2736
chr	1836217	1836218	0.057
chr	1836218	1836219	0.0456
chr	1836247	1836260	0.0684
chr	1836260	1836264	0.0798
chr	1836264	1836271	0.0114
chr	1836271	1836273	0.0228
chr	1836273	1836293	0.0342
chr	1836293	1836294	0.057
chr	1836294	1836310	0.0684
chr	1836310	1836315	0.057
chr	1836320	1836322	0.0228
chr	1836322	1836327	0.0342
chr	1836327	1836329	0.0456
chr	1836329	1836330	0.057
chr	1836330	1836342	0.0684
chr	1836342	1836343	0.0456
chr	1836343	1836350	0.0342
chr	1836350	1836351	0.0228
chr	1836351	1836356	0.0114
chr	1836375	1836388	0.0342
chr	1836388	1836390	0.0456
chr	1836390	1836398	0.0684
chr	1836398	1836399	0.057
chr	1836399	1836408	0.0342
chr	1836408	1836411	0.0456
chr	1836411	1836412	0.057
chr	1836412	1836413	0.0798
chr	1836413	1836415	0.0912
chr	1836415	1836416	0.171
chr	1836416	1836417	0.228
chr	1836417	1836420	0.3876
chr	1836420	1836421	0.399
chr	1836421	1836425	0.4104
chr	1836425	1836432	0.399
chr	1836432	1836433	0.3876
chr	1836433	1836435	0.3648
chr	1836435	1836436	0.3078
chr	1836436	1836437	0.2052
chr	1836437	1836438	0.1254
chr	1836438	1836439	0.0684
chr	1836439	1836441	0.0228
chr	1836441	1836445	0.0114
chr	1836460	1836465	0.0228
chr	1836465	1836468	0.285
chr	1836468	1836471	0.3762
chr	1836471	1836475	0.456
chr	1836475	1836481	0.4674
chr	1836481	1836485	0.4332
chr	1836485	1836486	0.399
chr	1836486	1836487	0.2394
chr	1836487	1836488	0.1824
chr	1836488	1836490	0.1482
chr	1836490	1836492	0.057
chr	1836492	1836493	0.0456
chr	1836493	1836495	0.0342
chr	1836495	1836498	0.0114
chr	1836503	1836520	0.0114
chr	1836520	1836522	0.0456
chr	1836522	1836525	0.0798
chr	1836525	1836530	0.2166
chr	1836530	1836537	0.2052
chr	1836537	1836541	0.2166
chr	1836541	1836542	0.2052
chr	1836542	1836543	0.1824
chr	1836543	1836545	0.171
chr	1836545	1836546	0.1596
chr	1836546	1836547	0.1368
chr	1836547	1836555	0.0456
chr	1836555	1836557	0.0684
chr	1836557	1836559	0.057
chr	1836559	1836560	0.0456
chr	1836560	1836562	0.0342
chr	1836562	1836573	0.0456
chr	1836573	1836581	0.0342
chr	1836581	1836583	0.0114
chr	1836591	1836594	0.0114
chr	1836594	1836611	0.2736
chr	1836611	1836612	0.2622
chr	1836612	1836613	0.2508
chr	1836613	1836614	0.2166
chr	1836614	1836615	0.0456
chr	1836615	1836616	0.0798
chr	1836616	1836618	0.0684
chr	1836618	1836624	0.057
chr	1836624	1836636	0.0798
chr	1836636	1836637	0.0456
chr	1836637	1836640	0.0342
chr	1836640	1836643	0.1368
chr	1836643	1836644	0.1482
chr	1836644	1836645	0.171
chr	1836645	1836646	0.1824
chr	1836646	1836656	0.171
chr	1836656	1836660	0.1596
chr	1836660	1836661	0.114
chr	1836661	1836662	0.0912
chr	1836662	1836665	0.057
chr	1836665	1836666	0.0798
chr	1836666	1836667	0.1254
chr	1836667	1836680	0.2964
chr	1836680	1836682	0.285
chr	1836682	1836685	0.2736
chr	1836685	1836686	0.2622
chr	1836686	1836687	0.1938
chr	1836687	1836688	0.1368
chr	1836688	1836689	0.1254
chr	1836689	1836690	0.0114
chr	1836711	1836716	0.057
chr	1836716	1836727	0.0684
chr	1836727	1836732	0.057
chr	1836732	1836734	0.0342
chr	1836734	1836735	0.0228
chr	1836735	1836736	0.0114
chr	1836745	1836756	0.0114
chr	1836756	1836780	0.0228
chr	1836864	1836885	0.0342
chr	1836885	1836888	0.0228
chr	1836888	1836889	0.0114
chr	1836905	1836907	0.0228
chr	1836907	1836909	0.0342
chr	1836909	1836926	0.057
chr	1836926	1836929	0.0228
chr	1836929	1836934	0.0114
chr	1836971	1836975	0.1824
chr	1836975	1836976	0.1938
chr	1836976	1836977	0.2166
chr	1836977	1836978	0.228
chr	1836978	1836981	0.2508
chr	1836981	1836991	0.3762
chr	1836991	1836992	0.3192
chr	1836992	1836993	0.2964
chr	1836993	1836994	0.285
chr	1836994	1836997	0.2508
chr	1836997	1836998	0.2394
chr	1836998	1836999	0.1824
chr	1836999	1837000	0.171
chr	1837000	1837001	0.114
chr	1837001	1837002	0.1026
chr	1837002	1837006	0.0456
chr	1837006	1837015	0.0114
chr	1837031	1837053	0.0114
chr	1837064	1837065	0.0228
chr	1837065	1837067	0.8322
chr	1837067	1837086	0.912
chr	1837086	1837087	0.0456
chr	1837087	1837088	0.0228
chr	1837091	1837108	0.0456
chr	1837125	1837130	0.0114
chr	1837130	1837149	0.0228
chr	1837149	1837151	0.0114
chr	1837151	1837153	0.0342
chr	1837153	1837172	0.0456
chr	1837172	1837173	0.0342
chr	1837173	1837182	0.0228
chr	1837182	1837190	0.0342
chr	1837190	1837194	0.0114
chr	1837194	1837199	0.0228
chr	1837199	1837203	0.0114
chr	1837203	1837204	0.2166
chr	1837204	1837215	0.3648
chr	1837215	1837222	0.3534
chr	1837222	1837223	0.342
chr	1837223	1837224	0.3078
chr	1837224	1837225	0.2622
chr	1837225	1837226	0.1368
chr	1837226	1837239	0.0114
chr	1837241	1837242	0.0114
chr	1837242	1837261	0.0684
chr	1837261	1837263	0.1368
chr	1837263	1837264	0.114
chr	1837264	1837281	0.1026
chr	1837281	1837282	0.0456
chr	1837282	1837285	0.0228
chr	1837285	1837304	0.0114
chr	1837308	1837317	0.0114
chr	1837317	1837320	1.0488
chr	1837320	1837329	1.083
chr	1837329	1837334	1.0716
chr	1837334	1837337	1.0602
chr	1837337	1837338	1.0488
chr	1837338	1837339	0.0342
chr	1837339	1837340	0.0114
chr	1837380	1837383	0.0114
chr	1837383	1837401	0.0228
chr	1837401	1837404	0.0114
chr	1837507	1837511	0.0114
chr	1837511	1837527	0.0342
chr	1837527	1837528	0.0456
chr	1837528	1837529	0.057
chr	1837529	1837530	0.114
chr	1837530	1837531	0.1254
chr	1837531	1837534	0.114
chr	1837534	1837544	0.1026
chr	1837544	1837548	0.0912
chr	1837548	1837549	0.0684
chr	1837549	1837551	0.0798
chr	1837551	1837565	0.0456
chr	1837565	1837569	0.0342
chr	1837641	1837642	0.0228
chr	1837642	1837643	1.6416
chr	1837643	1837644	1.7898
chr	1837644	1837661	2.0292
chr	1837661	1837662	1.995
chr	1837662	1837663	1.9038
chr	1837663	1837664	0.9804
chr	1837664	1837665	0.1254
chr	1837665	1837666	0.114
chr	1837666	1837668	0.0456
chr	1837668	1837669	0.0342
chr	1837669	1837676	0.0684
chr	1837676	1837677	0.057
chr	1837677	1837678	0.0456
chr	1837678	1837684	0.0342
chr	1837684	1837690	0.0684
chr	1837690	1837705	0.0342
chr	1837705	1837707	0.0228
chr	1837707	1837713	0.0114
chr	1837861	1837862	0.0228
chr	1837862	1837878	0.0456
chr	1837878	1837879	0.0912
chr	1837879	1837881	0.1026
chr	1837881	1837882	0.0912
chr	1837882	1837897	0.0798
chr	1837897	1837900	0.057
chr	1837913	1837932	0.0114
chr	1837949	1837975	0.0114
chr	1838005	1838029	0.0114
chr	1838039	1838060	0.0114
chr	1838120	1838141	0.0114
chr	1838187	1838208	0.057
chr	1838208	1838209	0.0228
chr	1838209	1838211	0.0114
chr	1838249	1838250	0.0114
chr	1838250	1838252	0.8208
chr	1838252	1838265	0.8322
chr	1838265	1838268	0.8436
chr	1838268	1838269	0.855
chr	1838269	1838270	0.8322
chr	1838270	1838271	0.0912
chr	1838271	1838273	0.0798
chr	1838273	1838283	0.1026
chr	1838283	1838289	0.0912
chr	1838289	1838290	0.0798
chr	1838290	1838291	0.1026
chr	1838291	1838292	0.2622
chr	1838292	1838293	0.3078
chr	1838293	1838295	0.5016
chr	1838295	1838296	0.5244
chr	1838296	1838304	0.5358
chr	1838304	1838305	0.5244
chr	1838305	1838310	0.513
chr	1838310	1838311	0.4788
chr	1838311	1838312	0.4674
chr	1838312	1838313	0.114
chr	1838313	1838314	0.0912
chr	1838314	1838315	0.0456
chr	1838315	1838318	0.0228
chr	1838318	1838331	0.0114
chr	1838331	1838332	0.0456
chr	1838332	1838337	0.0684
chr	1838337	1838338	0.1026
chr	1838338	1838340	0.171
chr	1838340	1838343	0.2166
chr	1838343	1838344	0.285
chr	1838344	1838345	0.2964
chr	1838345	1838346	0.3078
chr	1838346	1838353	0.3534
chr	1838353	1838354	0.342
chr	1838354	1838359	0.3762
chr	1838359	1838360	0.3876
chr	1838360	1838361	0.3192
chr	1838361	1838362	0.3078
chr	1838362	1838363	0.285
chr	1838363	1838365	0.2736
chr	1838365	1838366	0.2508
chr	1838366	1838370	0.1938
chr	1838370	1838372	0.171
chr	1838372	1838373	0.1596
chr	1838373	1838374	0.1824
chr	1838374	1838375	0.1938
chr	1838375	1838378	0.1824
chr	1838378	1838381	0.0798
chr	1838381	1838387	0.0684
chr	1838387	1838392	0.0912
chr	1838392	1838394	0.1026
chr	1838394	1838398	0.0912
chr	1838398	1838399	0.0342
chr	1838399	1838408	0.171
chr	1838408	1838409	0.1596
chr	1838409	1838411	0.2052
chr	1838411	1838416	0.1938
chr	1838416	1838420	0.1824
chr	1838420	1838421	0.0684
chr	1838421	1838426	0.057
chr	1838426	1838429	0.0456
chr	1838429	1838430	0.0228
chr	1838430	1838431	0.0114
chr	1838431	1838443	0.0456
chr	1838443	1838445	0.057
chr	1838445	1838446	0.0684
chr	1838446	1838447	0.0798
chr	1838447	1838448	0.1026
chr	1838448	1838452	0.114
chr	1838452	1838453	0.3306
chr	1838453	1838454	0.513
chr	1838454	1838465	0.6156
chr	1838465	1838469	0.6042
chr	1838469	1838471	0.5928
chr	1838471	1838473	0.5472
chr	1838473	1838474	0.4674
chr	1838474	1838475	0.3534
chr	1838475	1838476	0.1482
chr	1838476	1838477	0.0342
chr	1838477	1838478	0.0228
chr	1838478	1838488	0.0114
chr	1838488	1838490	0.0798
chr	1838490	1838496	0.1026
chr	1838496	1838497	0.228
chr	1838497	1838499	0.2622
chr	1838499	1838507	0.2508
chr	1838507	1838508	0.2394
chr	1838508	1838509	0.228
chr	1838509	1838510	0.3876
chr	1838510	1838511	0.3534
chr	1838511	1838512	0.3648
chr	1838512	1838515	0.399
chr	1838515	1838517	0.3762
chr	1838517	1838518	0.3306
chr	1838518	1838519	0.399
chr	1838519	1838520	3.4884
chr	1838520	1838527	3.477
chr	1838527	1838528	3.4656
chr	1838528	1838529	3.4428
chr	1838529	1838530	3.3288
chr	1838530	1838531	3.3174
chr	1838531	1838532	3.2832
chr	1838532	1838533	3.2604
chr	1838533	1838535	3.2262
chr	1838535	1838536	3.1692
chr	1838536	1838537	3.0666
chr	1838537	1838538	3.0438
chr	1838538	1838539	1.8468
chr	1838539	1838540	1.4706
chr	1838540	1838541	1.1286
chr	1838541	1838542	0.5016
chr	1838542	1838543	0.2394
chr	1838543	1838545	0.0342
chr	1838545	1838549	0.0228
chr	1838549	1838550	0.4788
chr	1838550	1838551	2.8272
chr	1838551	1838555	8.6754
chr	1838555	1838556	8.6868
chr	1838556	1838557	8.778
chr	1838557	1838558	8.7894
chr	1838558	1838559	8.835
chr	1838559	1838562	8.8464
chr	1838562	1838564	8.9148
chr	1838564	1838566	9.0288
chr	1838566	1838568	9.0174
chr	1838568	1838569	8.7666
chr	1838569	1838570	8.7438
chr	1838570	1838571	7.4214
chr	1838571	1838572	3.6708
chr	1838572	1838573	1.4364
chr	1838573	1838574	0.6498
chr	1838574	1838575	0.6156
chr	1838575	1838576	0.57
chr	1838576	1838577	0.4674
chr	1838577	1838578	0.4446
chr	1838578	1838579	0.399
chr	1838579	1838581	0.1938
chr	1838581	1838583	0.1824
chr	1838583	1838584	0.1368
chr	1838584	1838585	0.0912
chr	1838585	1838586	0.0798
chr	1838593	1838613	0.0228
chr	1838613	1838615	0.0114
chr	1838618	1838620	0.0114
chr	1838620	1838638	0.0228
chr	1838638	1838639	0.0114
chr	1838640	1838652	0.0114
chr	1838652	1838653	0.0228
chr	1838653	1838656	0.0342
chr	1838656	1838672	0.0456
chr	1838672	1838674	0.1254
chr	1838674	1838676	0.1368
chr	1838676	1838678	0.171
chr	1838678	1838679	8.6184
chr	1838679	1838682	9.0972
chr	1838682	1838693	9.1998
chr	1838693	1838694	9.177
chr	1838694	1838695	9.1656
chr	1838695	1838696	8.9034
chr	1838696	1838697	8.8236
chr	1838697	1838698	8.721
chr	1838698	1838699	8.2878
chr	1838699	1838700	3.1578
chr	1838700	1838701	0.6612
chr	1838701	1838702	0.5586
chr	1838702	1838703	0.5016
chr	1838703	1838704	0.513
chr	1838704	1838707	0.5016
chr	1838707	1838710	0.4902
chr	1838710	1838712	0.4332
chr	1838712	1838713	0.456
chr	1838713	1838714	0.0912
chr	1838714	1838715	0.171
chr	1838715	1838718	0.1824
chr	1838718	1838719	0.1938
chr	1838719	1838720	0.2052
chr	1838720	1838722	0.2508
chr	1838722	1838723	0.2394
chr	1838723	1838727	0.228
chr	1838727	1838731	0.2166
chr	1838731	1838732	0.2052
chr	1838732	1838733	0.1938
chr	1838733	1838735	0.171
chr	1838735	1838736	0.1596
chr	1838736	1838737	0.1482
chr	1838737	1838738	0.114
chr	1838738	1838739	0.1026
chr	1838739	1838741	0.0912
chr	1838741	1838743	0.057
chr	1838743	1838748	0.0456
chr	1838748	1838749	0.0342
chr	1838749	1838750	0.0228
chr	1838763	1838769	0.114
chr	1838769	1838770	0.1368
chr	1838770	1838772	0.684
chr	1838772	1838773	1.6416
chr	1838773	1838775	1.995
chr	1838775	1838776	2.0064
chr	1838776	1838781	2.052
chr	1838781	1838782	2.0292
chr	1838782	1838785	2.0178
chr	1838785	1838787	1.9836
chr	1838787	1838789	1.9722
chr	1838789	1838790	1.8582
chr	1838790	1838791	1.7898
chr	1838791	1838792	1.5504
chr	1838792	1838793	0.798
chr	1838793	1838794	0.1824
chr	1838794	1838795	0.1482
chr	1838795	1838796	0.1368
chr	1838796	1838797	0.1026
chr	1838797	1838798	0.0456
chr	1838798	1838799	0.0342
chr	1838804	1838805	0.0228
chr	1838805	1838807	0.0342
chr	1838807	1838808	0.0798
chr	1838808	1838809	0.1026
chr	1838809	1838826	0.2622
chr	1838826	1838828	0.2508
chr	1838828	1838829	0.2166
chr	1838829	1838831	0.0342
chr	1838831	1838835	0.0228
chr	1838835	1838837	0.741
chr	1838837	1838847	0.7638
chr	1838847	1838853	0.7524
chr	1838853	1838854	0.7638
chr	1838854	1838856	0.6042
chr	1838856	1838858	0.057
chr	1838858	1838862	0.0342
chr	1838862	1838874	0.057
chr	1838874	1838880	0.0684
chr	1838880	1838884	0.0456
chr	1838884	1838886	0.0228
chr	1838886	1838887	0.0342
chr	1838887	1838897	0.0228
chr	1838897	1838904	0.0684
chr	1838904	1838913	0.057
chr	1838913	1838917	0.0456
chr	1838942	1838962	0.0114
chr	1839013	1839032	0.0228
chr	1839032	1839033	0.0114
chr	1839052	1839053	0.5016
chr	1839053	1839054	0.741
chr	1839054	1839056	1.1628
chr	1839056	1839059	1.1742
chr	1839059	1839068	1.1856
chr	1839068	1839069	1.1742
chr	1839069	1839071	1.1514
chr	1839071	1839072	1.1172
chr	1839072	1839073	1.0602
chr	1839073	1839074	0.9462
chr	1839074	1839075	0.627
chr	1839075	1839076	0.399
chr	1839076	1839080	0.114
chr	1839080	1839081	0.1368
chr	1839081	1839082	0.1482
chr	1839082	1839083	0.1938
chr	1839083	1839098	0.2166
chr	1839098	1839099	0.171
chr	1839099	1839101	0.1482
chr	1839101	1839103	0.1368
chr	1839103	1839104	0.0912
chr	1839104	1839105	0.171
chr	1839105	1839107	0.1596
chr	1839107	1839108	0.1482
chr	1839108	1839110	0.1596
chr	1839110	1839124	0.171
chr	1839124	1839125	0.1254
chr	1839125	1839126	0.0456
chr	1839126	1839127	0.0342
chr	1839127	1839131	0.0456
chr	1839131	1839132	0.057
chr	1839132	1839133	1.2654
chr	1839133	1839134	1.9722
chr	1839134	1839138	2.2344
chr	1839138	1839145	2.2458
chr	1839145	1839147	2.2344
chr	1839147	1839148	2.223
chr	1839148	1839149	2.2116
chr	1839149	1839150	2.2002
chr	1839150	1839151	2.1888
chr	1839151	1839152	2.0634
chr	1839152	1839153	1.8696
chr	1839153	1839154	0.7182
chr	1839154	1839155	0.3648
chr	1839155	1839156	0.1824
chr	1839156	1839157	0.0456
chr	1839157	1839158	0.0342
chr	1839173	1839174	0.2622
chr	1839174	1839176	0.3078
chr	1839176	1839177	0.4446
chr	1839177	1839178	0.456
chr	1839178	1839179	1.026
chr	1839179	1839192	1.1058
chr	1839192	1839194	1.0602
chr	1839194	1839195	1.0146
chr	1839195	1839198	0.6726
chr	1839198	1839199	0.6156
chr	1839199	1839200	0.5016
chr	1839200	1839202	0.0684
chr	1839202	1839204	0.0798
chr	1839204	1839207	0.1026
chr	1839207	1839208	0.1254
chr	1839208	1839215	0.1824
chr	1839215	1839216	0.1596
chr	1839216	1839219	0.1482
chr	1839219	1839222	0.1368
chr	1839222	1839223	0.1254
chr	1839223	1839225	0.114
chr	1839225	1839226	0.0684
chr	1839226	1839227	0.057
chr	1839227	1839228	0.0114
chr	1839251	1839252	0.0114
chr	1839252	1839253	0.0228
chr	1839253	1839254	0.513
chr	1839254	1839255	0.6042
chr	1839255	1839256	0.684
chr	1839256	1839260	0.6954
chr	1839260	1839261	0.7068
chr	1839261	1839263	0.7182
chr	1839263	1839269	0.7296
chr	1839269	1839271	0.7182
chr	1839271	1839272	0.7068
chr	1839272	1839273	0.3762
chr	1839273	1839274	0.2964
chr	1839274	1839275	0.285
chr	1839275	1839277	0.6726
chr	1839277	1839278	0.684
chr	1839278	1839279	0.6726
chr	1839279	1839280	0.6612
chr	1839280	1839282	0.6498
chr	1839282	1839288	0.627
chr	1839288	1839290	0.6156
chr	1839290	1839291	0.6042
chr	1839291	1839292	0.7068
chr	1839292	1839293	0.741
chr	1839293	1839294	0.7296
chr	1839294	1839295	0.741
chr	1839295	1839296	0.5016
chr	1839296	1839297	0.3078
chr	1839297	1839298	0.2166
chr	1839298	1839309	0.2964
chr	1839309	1839311	0.285
chr	1839311	1839312	0.2736
chr	1839312	1839313	0.228
chr	1839313	1839314	0.1482
chr	1839314	1839317	0.1368
chr	1839317	1839318	0.1254
chr	1839318	1839319	0.114
chr	1839319	1839320	0.0456
chr	1839341	1839343	0.0342
chr	1839343	1839346	0.0456
chr	1839346	1839348	0.057
chr	1839348	1839353	0.114
chr	1839353	1839363	0.1254
chr	1839363	1839364	1.2312
chr	1839364	1839365	5.8482
chr	1839365	1839366	6.2928
chr	1839366	1839367	6.3156
chr	1839367	1839368	6.498
chr	1839368	1839369	6.5208
chr	1839369	1839371	6.5322
chr	1839371	1839376	6.5436
chr	1839376	1839377	6.5322
chr	1839377	1839378	6.5094
chr	1839378	1839380	6.498
chr	1839380	1839381	6.4068
chr	1839381	1839382	6.2244
chr	1839382	1839383	5.814
chr	1839383	1839384	5.1072
chr	1839384	1839385	4.7196
chr	1839385	1839386	4.0128
chr	1839386	1839387	0.5928
chr	1839387	1839388	0.5244
chr	1839388	1839389	0.513
chr	1839389	1839390	0.4446
chr	1839390	1839391	0.1368
chr	1839391	1839392	0.114
chr	1839392	1839393	0.1026
chr	1839393	1839395	0.0456
chr	1839395	1839399	0.0114
chr	1839400	1839401	0.0114
chr	1839401	1839403	0.0228
chr	1839403	1839405	0.0684
chr	1839405	1839412	0.0798
chr	1839412	1839415	0.0912
chr	1839415	1839416	0.114
chr	1839416	1839419	0.1482
chr	1839419	1839421	0.4788
chr	1839421	1839424	0.4674
chr	1839424	1839426	0.4218
chr	1839426	1839434	0.4104
chr	1839434	1839436	0.399
chr	1839436	1839437	0.3876
chr	1839437	1839438	0.3534
chr	1839438	1839439	0.342
chr	1839439	1839440	0.1026
chr	1839440	1839441	0.0684
chr	1839441	1839443	0.0228
chr	1839484	1839507	0.0228
chr	1839507	1839508	0.0114
chr	1839522	1839527	0.0114
chr	1839527	1839529	0.0228
chr	1839529	1839543	0.1938
chr	1839543	1839547	0.1824
chr	1839547	1839548	0.171
chr	1839548	1839549	0.1482
chr	1839549	1839550	0.1368
chr	1839550	1839551	0.0684
chr	1839551	1839552	0.0342
chr	1839552	1839555	0.0228
chr	1839555	1839556	0.0114
chr	1839563	1839564	0.0912
chr	1839564	1839565	0.1482
chr	1839565	1839571	0.1938
chr	1839571	1839573	0.2052
chr	1839573	1839585	0.285
chr	1839585	1839586	0.2052
chr	1839586	1839587	0.4104
chr	1839587	1839590	0.3876
chr	1839590	1839593	0.3534
chr	1839593	1839595	0.3192
chr	1839595	1839598	0.2964
chr	1839598	1839605	0.3078
chr	1839605	1839607	0.2052
chr	1839607	1839608	0.0456
chr	1839608	1839610	0.0228
chr	1839610	1839618	0.0342
chr	1839618	1839629	0.0456
chr	1839629	1839632	0.0342
chr	1839632	1839638	0.0228
chr	1839638	1839640	0.0114
chr	1839649	1839651	0.0114
chr	1839651	1839652	0.228
chr	1839652	1839653	0.2964
chr	1839653	1839669	0.3078
chr	1839669	1839670	0.2508
chr	1839670	1839671	0.171
chr	1839671	1839672	0.1482
chr	1839672	1839673	0.1254
chr	1839673	1839674	0.114
chr	1839674	1839675	0.0912
chr	1839675	1839676	0.0456
chr	1839676	1839677	0.0114
chr	1839679	1839680	0.1026
chr	1839680	1839687	0.1938
chr	1839687	1839691	0.2052
chr	1839691	1839699	0.2166
chr	1839699	1839701	0.2052
chr	1839701	1839702	0.171
chr	1839702	1839703	0.1368
chr	1839703	1839705	0.0912
chr	1839705	1839706	0.0684
chr	1839706	1839707	0.0456
chr	1839707	1839708	0.0342
chr	1839708	1839709	0.0798
chr	1839709	1839712	0.0684
chr	1839712	1839713	0.399
chr	1839713	1839729	0.513
chr	1839729	1839731	0.4902
chr	1839731	1839732	0.456
chr	1839732	1839733	0.4218
chr	1839733	1839734	0.2508
chr	1839734	1839735	0.2394
chr	1839735	1839736	0.1596
chr	1839736	1839737	0.1254
chr	1839737	1839739	0.1026
chr	1839739	1839743	0.0912
chr	1839743	1839750	0.0684
chr	1839750	1839752	0.0798
chr	1839752	1839753	0.1254
chr	1839753	1839754	0.1368
chr	1839754	1839756	0.1824
chr	1839756	1839757	0.2622
chr	1839757	1839759	0.2736
chr	1839759	1839760	0.285
chr	1839760	1839761	2.3142
chr	1839761	1839762	2.337
chr	1839762	1839763	4.047
chr	1839763	1839765	4.0812
chr	1839765	1839769	4.104
chr	1839769	1839774	4.1382
chr	1839774	1839775	4.1268
chr	1839775	1839776	4.0584
chr	1839776	1839777	4.0926
chr	1839777	1839778	4.0242
chr	1839778	1839779	3.99
chr	1839779	1839780	3.9102
chr	1839780	1839781	3.7848
chr	1839781	1839782	2.907
chr	1839782	1839783	3.1122
chr	1839783	1839784	3.021
chr	1839784	1839785	1.881
chr	1839785	1839787	1.8468
chr	1839787	1839788	1.7328
chr	1839788	1839791	1.7214
chr	1839791	1839792	1.71
chr	1839792	1839793	1.6986
chr	1839793	1839799	1.6872
chr	1839799	1839800	1.6758
chr	1839800	1839801	1.653
chr	1839801	1839802	1.5504
chr	1839802	1839803	0.5472
chr	1839803	1839804	0.1938
chr	1839804	1839805	0.1026
chr	1839805	1839806	0.057
chr	1839806	1839810	0.0456
chr	1839810	1839811	0.0912
chr	1839811	1839820	0.4446
chr	1839820	1839828	0.4104
chr	1839828	1839830	0.3876
chr	1839830	1839832	0.513
chr	1839832	1839833	0.1938
chr	1839833	1839844	0.171
chr	1839844	1839845	0.4218
chr	1839845	1839850	0.4446
chr	1839850	1839851	0.5358
chr	1839851	1839852	0.4104
chr	1839852	1839857	0.513
chr	1839857	1839860	0.5016
chr	1839860	1839862	0.4902
chr	1839862	1839863	0.4674
chr	1839863	1839864	0.3306
chr	1839864	1839865	0.2508
chr	1839865	1839870	0.2394
chr	1839870	1839871	0.228
chr	1839871	1839872	0.2052
chr	1839872	1839873	0.1482
chr	1839873	1839874	0.0456
chr	1839874	1839875	0.0342
chr	1839875	1839876	0.0114
chr	1839937	1839938	0.0114
chr	1839938	1839953	0.0228
chr	1839953	1839954	0.0456
chr	1839954	1839955	0.0798
chr	1839955	1839956	0.0912
chr	1839956	1839958	0.0798
chr	1839958	1839973	0.0684
chr	1839973	1839974	0.057
chr	1839975	1840000	0.0114
chr	1840001	1840009	0.0456
chr	1840009	1840018	0.057
chr	1840018	1840022	0.0456
chr	1840022	1840027	0.0114
chr	1840027	1840029	0.0228
chr	1840029	1840030	1.3794
chr	1840030	1840031	1.3908
chr	1840031	1840036	1.7784
chr	1840036	1840038	1.8012
chr	1840038	1840046	1.8354
chr	1840046	1840047	1.824
chr	1840047	1840048	1.8012
chr	1840048	1840049	1.7214
chr	1840049	1840050	1.71
chr	1840050	1840051	1.4934
chr	1840051	1840052	0.1254
chr	1840052	1840056	0.1026
chr	1840056	1840057	0.114
chr	1840057	1840058	0.0912
chr	1840058	1840063	0.0684
chr	1840063	1840071	0.0912
chr	1840071	1840072	0.0684
chr	1840072	1840081	0.057
chr	1840081	1840085	0.0456
chr	1840085	1840087	0.0114
chr	1840136	1840146	0.0114
chr	1840146	1840148	0.0342
chr	1840148	1840156	0.0456
chr	1840156	1840167	0.0342
chr	1840167	1840168	0.0228
chr	1840168	1840170	0.0114
chr	1840189	1840194	0.0228
chr	1840194	1840195	0.57
chr	1840195	1840196	0.7752
chr	1840196	1840197	5.8026
chr	1840197	1840210	5.814
chr	1840210	1840211	5.8026
chr	1840211	1840213	5.7912
chr	1840213	1840214	5.7684
chr	1840214	1840215	5.6772
chr	1840215	1840216	5.301
chr	1840216	1840217	5.016
chr	1840217	1840218	0.0684
chr	1840218	1840220	0.0228
chr	1840220	1840223	0.0114
chr	1840224	1840250	0.0114
chr	1840267	1840287	0.0114
chr	1840289	1840309	0.0114
chr	1840329	1840330	0.0114
chr	1840330	1840334	0.0228
chr	1840334	1840346	0.0342
chr	1840346	1840347	0.0798
chr	1840347	1840349	0.399
chr	1840349	1840354	0.3876
chr	1840354	1840356	0.3762
chr	1840356	1840363	0.5586
chr	1840363	1840366	0.57
chr	1840366	1840367	0.5586
chr	1840367	1840368	0.5472
chr	1840368	1840369	0.4104
chr	1840369	1840370	0.399
chr	1840370	1840371	0.2964
chr	1840371	1840372	0.2736
chr	1840372	1840373	0.2166
chr	1840373	1840375	0.2052
chr	1840375	1840378	0.057
chr	1840378	1840383	0.0228
chr	1840383	1840399	0.0114
chr	1840404	1840425	0.0114
chr	1840430	1840449	0.0342
chr	1840449	1840451	0.0456
chr	1840451	1840460	0.057
chr	1840460	1840463	0.0342
chr	1840463	1840464	0.0456
chr	1840464	1840469	0.057
chr	1840469	1840479	0.0342
chr	1840479	1840482	0.0228
chr	1840482	1840485	0.0342
chr	1840485	1840488	0.0114
chr	1840488	1840507	0.0684
chr	1840507	1840509	0.057
chr	1840509	1840510	0.0228
chr	1840557	1840558	0.114
chr	1840558	1840574	0.1368
chr	1840574	1840578	0.1254
chr	1840578	1840579	0.1026
chr	1840634	1840643	0.0114
chr	1840643	1840646	0.0228
chr	1840646	1840647	0.7182
chr	1840647	1840648	0.7524
chr	1840648	1840649	0.7638
chr	1840649	1840651	0.8322
chr	1840651	1840660	0.8436
chr	1840660	1840663	0.8322
chr	1840663	1840665	0.8094
chr	1840665	1840666	0.8208
chr	1840666	1840667	0.8094
chr	1840667	1840668	0.7296
chr	1840668	1840669	0.0798
chr	1840669	1840670	0.057
chr	1840670	1840671	0.0342
chr	1840671	1840675	0.0228
chr	1840675	1840681	0.0342
chr	1840681	1840682	0.0456
chr	1840682	1840701	0.057
chr	1840701	1840705	0.0684
chr	1840705	1840708	0.0798
chr	1840708	1840709	0.0684
chr	1840709	1840713	0.0456
chr	1840713	1840720	0.0342
chr	1840720	1840724	0.0114
chr	1840834	1840836	0.0114
chr	1840836	1840838	0.0228
chr	1840838	1840848	0.0342
chr	1840848	1840856	0.0456
chr	1840856	1840857	0.057
chr	1840857	1840859	0.0456
chr	1840859	1840863	0.057
chr	1840863	1840864	0.0456
chr	1840864	1840867	0.0798
chr	1840867	1840869	0.0684
chr	1840869	1840870	0.2508
chr	1840870	1840880	0.2964
chr	1840880	1840881	0.3078
chr	1840881	1840883	0.342
chr	1840883	1840886	0.3306
chr	1840886	1840887	0.3192
chr	1840887	1840889	0.2964
chr	1840889	1840890	0.2736
chr	1840890	1840896	0.0684
chr	1840896	1840897	0.2166
chr	1840897	1840899	0.2508
chr	1840899	1840901	0.2394
chr	1840901	1840902	0.228
chr	1840902	1840913	0.1824
chr	1840913	1840917	0.1596
chr	1840950	1840959	0.0114
chr	1840959	1840960	0.1482
chr	1840960	1840971	0.1596
chr	1840971	1840978	0.2166
chr	1840978	1840979	0.228
chr	1840979	1840980	0.2166
chr	1840980	1840981	0.1824
chr	1840981	1840983	0.0912
chr	1840983	1840990	0.0798
chr	1840990	1840992	0.057
chr	1840992	1840993	0.0456
chr	1840993	1840994	0.0228
chr	1840994	1840995	0.0114
chr	1841008	1841009	0.969
chr	1841009	1841016	0.9804
chr	1841016	1841018	1.0602
chr	1841018	1841019	1.0944
chr	1841019	1841025	1.1286
chr	1841025	1841026	1.1058
chr	1841026	1841027	0.9576
chr	1841027	1841028	0.9462
chr	1841028	1841029	0.3534
chr	1841029	1841030	0.2736
chr	1841030	1841031	0.228
chr	1841031	1841032	0.2166
chr	1841032	1841033	0.2052
chr	1841033	1841034	0.1938
chr	1841034	1841037	0.1824
chr	1841037	1841038	0.1026
chr	1841038	1841039	0.0912
chr	1841039	1841041	0.0684
chr	1841041	1841042	0.057
chr	1841042	1841043	0.0456
chr	1841043	1841047	0.057
chr	1841047	1841049	0.0456
chr	1841049	1841051	0.0342
chr	1841051	1841061	0.0114
chr	1841063	1841064	0.0798
chr	1841064	1841068	0.0912
chr	1841068	1841080	0.1026
chr	1841080	1841081	0.0798
chr	1841081	1841084	0.057
chr	1841084	1841085	0.0456
chr	1841085	1841093	0.057
chr	1841093	1841103	0.0456
chr	1841103	1841105	0.627
chr	1841105	1841107	0.6384
chr	1841107	1841110	0.6042
chr	1841110	1841115	0.6156
chr	1841115	1841117	0.6042
chr	1841117	1841118	2.451
chr	1841118	1841119	2.6904
chr	1841119	1841121	2.6562
chr	1841121	1841122	2.6448
chr	1841122	1841123	2.5536
chr	1841123	1841124	2.5422
chr	1841124	1841125	2.3712
chr	1841125	1841126	2.2344
chr	1841126	1841127	2.1432
chr	1841127	1841131	2.1318
chr	1841131	1841134	2.1204
chr	1841134	1841135	2.0406
chr	1841135	1841136	2.0064
chr	1841136	1841137	1.9722
chr	1841137	1841138	1.083
chr	1841138	1841139	0.8208
chr	1841160	1841164	0.0228
chr	1841164	1841166	0.1596
chr	1841166	1841169	0.171
chr	1841169	1841172	0.1824
chr	1841172	1841174	0.1938
chr	1841174	1841177	0.2052
chr	1841177	1841182	0.228
chr	1841182	1841183	0.2166
chr	1841183	1841184	0.3534
chr	1841184	1841185	0.9462
chr	1841185	1841186	0.8892
chr	1841186	1841187	0.8436
chr	1841187	1841193	0.8322
chr	1841193	1841195	0.8208
chr	1841195	1841197	0.8094
chr	1841197	1841199	0.798
chr	1841199	1841203	0.7752
chr	1841203	1841204	0.7068
chr	1841204	1841205	0.684
chr	1841219	1841227	0.0228
chr	1841227	1841238	0.0342
chr	1841238	1841241	0.0228
chr	1841241	1841246	0.0114
chr	1841249	1841250	0.0684
chr	1841250	1841254	0.114
chr	1841254	1841267	0.1254
chr	1841267	1841269	0.1026
chr	1841269	1841270	0.0912
chr	1841270	1841271	0.0798
chr	1841271	1841272	0.0684
chr	1841272	1841273	0.0342
chr	1841273	1841274	0.0228
chr	1841274	1841282	0.0114
chr	1841307	1841308	0.0114
chr	1841308	1841310	0.057
chr	1841310	1841329	0.0798
chr	1841329	1841332	0.0228
chr	1841332	1841334	0.0114
chr	1841334	1841337	0.0228
chr	1841337	1841341	0.0342
chr	1841341	1841343	0.0228
chr	1841343	1841354	0.0342
chr	1841354	1841358	0.0228
chr	1841358	1841364	0.0114
chr	1841376	1841382	0.0456
chr	1841382	1841396	0.0798
chr	1841396	1841397	0.0684
chr	1841397	1841403	0.0342
chr	1841403	1841404	0.0114
chr	1841418	1841427	0.0342
chr	1841427	1841437	0.057
chr	1841437	1841453	0.1026
chr	1841453	1841454	0.0684
chr	1841454	1841455	0.0798
chr	1841455	1841459	0.057
chr	1841459	1841464	0.0114
chr	1841464	1841466	0.0228
chr	1841466	1841475	0.1026
chr	1841475	1841484	0.0912
chr	1841484	1841487	0.0798
chr	1841487	1841508	0.0114
chr	1841508	1841509	0.0342
chr	1841509	1841510	0.0456
chr	1841510	1841511	0.057
chr	1841511	1841514	0.0456
chr	1841514	1841530	0.057
chr	1841530	1841531	0.0342
chr	1841531	1841535	0.0114
chr	1841541	1841561	0.0114
chr	1841563	1841581	0.0228
chr	1841581	1841584	0.0114
chr	1841604	1841607	0.0228
chr	1841607	1841623	0.0342
chr	1841623	1841625	0.0114
chr	1841625	1841628	0.0342
chr	1841628	1841633	0.0456
chr	1841633	1841649	0.0342
chr	1841649	1841655	0.0114
chr	1841660	1841663	0.0114
chr	1841663	1841665	0.1824
chr	1841665	1841670	0.1938
chr	1841670	1841676	0.2964
chr	1841676	1841683	0.3078
chr	1841683	1841684	0.2622
chr	1841684	1841685	0.2508
chr	1841685	1841689	0.1254
chr	1841689	1841691	0.114
chr	1841691	1841692	0.1026
chr	1841692	1841698	0.0798
chr	1841698	1841699	0.0684
chr	1841699	1841700	0.1938
chr	1841700	1841702	0.228
chr	1841702	1841703	0.2394
chr	1841703	1841707	0.2508
chr	1841707	1841708	0.2622
chr	1841708	1841709	0.2736
chr	1841709	1841712	0.3192
chr	1841712	1841713	0.3648
chr	1841713	1841714	0.3876
chr	1841714	1841717	1.2654
chr	1841717	1841718	1.2882
chr	1841718	1841720	1.2654
chr	1841720	1841721	1.1286
chr	1841721	1841723	1.0944
chr	1841723	1841725	1.083
chr	1841725	1841726	1.0602
chr	1841726	1841728	1.0488
chr	1841728	1841730	1.0146
chr	1841730	1841731	0.9804
chr	1841731	1841733	0.969
chr	1841733	1841734	0.9348
chr	1841734	1841735	0.8778
chr	1841735	1841736	0.228
chr	1841736	1841737	0.0228
chr	1841739	1841742	0.0342
chr	1841742	1841743	0.171
chr	1841743	1841744	0.1824
chr	1841744	1841745	0.4104
chr	1841745	1841749	0.4674
chr	1841749	1841754	0.5928
chr	1841754	1841761	0.6042
chr	1841761	1841763	0.5814
chr	1841763	1841764	0.57
chr	1841764	1841765	0.4788
chr	1841765	1841766	0.342
chr	1841766	1841767	0.3306
chr	1841767	1841768	0.2052
chr	1841768	1841769	0.0456
chr	1841769	1841770	0.0228
chr	1841770	1841773	0.0114
chr	1841821	1841822	0.3192
chr	1841822	1841825	0.3648
chr	1841825	1841826	0.3762
chr	1841826	1841827	0.4104
chr	1841827	1841837	0.7068
chr	1841837	1841838	0.684
chr	1841838	1841839	0.627
chr	1841839	1841840	0.5586
chr	1841840	1841841	0.4332
chr	1841841	1841842	0.3876
chr	1841842	1841844	0.3762
chr	1841844	1841845	0.3192
chr	1841845	1841846	0.3078
chr	1841846	1841847	0.2166
chr	1841847	1841848	0.1596
chr	1841848	1841849	0.0114
chr	1841859	1841862	0.0342
chr	1841862	1841864	0.057
chr	1841864	1841865	0.1482
chr	1841865	1841867	0.1824
chr	1841867	1841871	0.2052
chr	1841871	1841874	0.3078
chr	1841874	1841886	0.3192
chr	1841886	1841888	0.1368
chr	1841888	1841889	0.1254
chr	1841889	1841891	0.1026
chr	1841891	1841892	0.0684
chr	1841892	1841893	0.0456
chr	1841893	1841894	0.057
chr	1841894	1841895	0.0456
chr	1841895	1841896	0.0342
chr	1841896	1841898	0.114
chr	1841898	1841902	0.5016
chr	1841902	1841915	0.513
chr	1841915	1841917	0.5016
chr	1841917	1841918	0.4902
chr	1841918	1841919	0.4788
chr	1841919	1841920	0.399
chr	1841920	1841921	0.0456
chr	1841921	1841922	0.0342
chr	1841922	1841929	0.0228
chr	1841929	1841934	0.0342
chr	1841934	1841947	0.0456
chr	1841947	1841950	0.0228
chr	1841950	1841953	0.0114
chr	1842034	1842035	0.0114
chr	1842035	1842054	0.0342
chr	1842054	1842056	0.0114
chr	1842056	1842076	0.0228
chr	1842102	1842112	0.0342
chr	1842112	1842130	0.0456
chr	1842130	1842132	0.0342
chr	1842132	1842133	0.0456
chr	1842133	1842134	0.0228
chr	1842134	1842139	0.0114
chr	1842158	1842160	0.0342
chr	1842160	1842168	0.0456
chr	1842168	1842187	0.057
chr	1842187	1842202	0.0456
chr	1842273	1842278	0.0114
chr	1842278	1842294	0.0228
chr	1842294	1842300	0.0114
chr	1842314	1842335	0.0114
chr	1842531	1842556	0.0114
chr	1842564	1842593	0.0228
chr	1842667	1842668	0.0342
chr	1842668	1842688	0.0798
chr	1842688	1842689	0.0456
chr	1842689	1842690	0.0114
chr	1842849	1842874	0.0114
chr	1843000	1843021	0.0114
chr	1843021	1843022	0.8436
chr	1843022	1843027	1.197
chr	1843027	1843028	1.2312
chr	1843028	1843029	1.5618
chr	1843029	1843033	1.5732
chr	1843033	1843038	1.5846
chr	1843038	1843039	1.5732
chr	1843039	1843040	1.5618
chr	1843040	1843041	1.5504
chr	1843041	1843042	1.482
chr	1843042	1843043	1.368
chr	1843043	1843044	0.5928
chr	1843044	1843046	0.456
chr	1843046	1843047	0.4332
chr	1843047	1843049	0.3876
chr	1843049	1843050	0.228
chr	1843050	1843052	0.0684
chr	1843052	1843053	0.0456
chr	1843053	1843054	0.0228
chr	1843054	1843066	0.0114
chr	1843079	1843080	0.0342
chr	1843080	1843100	0.0912
chr	1843100	1843101	0.0684
chr	1843101	1843102	0.0114
chr	1843102	1843103	0.7752
chr	1843103	1843109	0.7866
chr	1843109	1843116	0.798
chr	1843116	1843118	0.8208
chr	1843118	1843119	0.9804
chr	1843119	1843120	0.969
chr	1843120	1843123	0.9576
chr	1843123	1843124	0.855
chr	1843124	1843125	0.2622
chr	1843125	1843130	0.2394
chr	1843130	1843137	0.228
chr	1843137	1843138	0.1824
chr	1843138	1843139	0.171
chr	1843139	1843140	0.114
chr	1843140	1843141	0.0684
chr	1843141	1843142	0.057
chr	1843142	1843144	0.0912
chr	1843144	1843145	0.0798
chr	1843145	1843148	0.0684
chr	1843148	1843149	0.057
chr	1843149	1843153	0.0456
chr	1843153	1843156	0.057
chr	1843156	1843158	0.0456
chr	1843158	1843161	0.0342
chr	1843161	1843162	0.0228
chr	1843162	1843174	0.0114
chr	1843190	1843211	0.0342
chr	1843211	1843212	0.0114
chr	1843264	1843273	0.0456
chr	1843273	1843276	0.057
chr	1843276	1843284	0.0798
chr	1843284	1843285	0.0684
chr	1843285	1843286	0.0456
chr	1843286	1843292	0.0342
chr	1843292	1843295	0.0456
chr	1843295	1843298	0.0342
chr	1843298	1843310	0.0114
chr	1843320	1843324	0.0114
chr	1843324	1843341	0.0228
chr	1843341	1843349	0.0114
chr	1843388	1843395	0.0456
chr	1843395	1843396	0.0912
chr	1843396	1843410	0.1482
chr	1843410	1843416	0.1026
chr	1843416	1843417	0.0684
chr	1843417	1843418	0.0114
chr	1843450	1843471	0.0114
chr	1843552	1843553	0.0114
chr	1843553	1843560	0.0228
chr	1843560	1843571	0.0456
chr	1843571	1843573	0.057
chr	1843573	1843576	0.0456
chr	1843576	1843577	0.0798
chr	1843577	1843580	0.1824
chr	1843580	1843582	0.171
chr	1843582	1843587	0.1938
chr	1843587	1843591	0.1824
chr	1843591	1843592	0.171
chr	1843592	1843597	0.1938
chr	1843597	1843598	0.1482
chr	1843598	1843600	0.0798
chr	1843600	1843601	0.0684
chr	1843601	1843603	0.057
chr	1843603	1843604	0.0456
chr	1843604	1843612	0.0342
chr	1843612	1843616	0.0114
chr	1843617	1843628	0.0114
chr	1843628	1843637	0.0228
chr	1843637	1843638	0.0342
chr	1843638	1843646	0.0228
chr	1843646	1843662	0.0114
chr	1843722	1843740	0.0342
chr	1843740	1843744	0.0228
chr	1843753	1843771	0.0114
chr	1843780	1843798	0.0342
chr	1843798	1843806	0.0456
chr	1843806	1843809	0.0228
chr	1843809	1843816	0.0342
chr	1843816	1843830	0.0228
chr	1843830	1843831	0.0114
chr	1843833	1843834	0.0228
chr	1843834	1843838	0.0684
chr	1843838	1843839	0.0798
chr	1843839	1843854	0.8094
chr	1843854	1843855	0.798
chr	1843855	1843856	0.7866
chr	1843856	1843859	0.7638
chr	1843859	1843860	0.741
chr	1843860	1843861	0.2394
chr	1843861	1843867	0.3192
chr	1843867	1843880	0.3078
chr	1843880	1843881	0.1824
chr	1843881	1843882	0.1596
chr	1843882	1843884	0.0228
chr	1843884	1843886	0.0342
chr	1843886	1843889	0.114
chr	1843889	1843890	0.1824
chr	1843890	1843896	0.3762
chr	1843896	1843902	0.627
chr	1843902	1843906	0.6384
chr	1843906	1843907	0.6042
chr	1843907	1843909	0.5358
chr	1843909	1843912	0.5244
chr	1843912	1843913	0.342
chr	1843913	1843915	0.3306
chr	1843915	1843917	0.2964
chr	1843917	1843918	0.171
chr	1843918	1843920	0.0228
chr	1843921	1843923	0.0456
chr	1843923	1843933	0.057
chr	1843933	1843934	0.0798
chr	1843934	1843937	0.0912
chr	1843937	1843938	0.399
chr	1843938	1843940	0.4218
chr	1843940	1843942	0.456
chr	1843942	1843944	0.6498
chr	1843944	1843948	0.684
chr	1843948	1843954	0.7182
chr	1843954	1843957	0.7068
chr	1843957	1843958	0.456
chr	1843958	1843960	0.4332
chr	1843960	1843961	0.4218
chr	1843961	1843962	0.2736
chr	1843962	1843963	0.2508
chr	1843963	1843964	0.2394
chr	1843964	1843965	0.1824
chr	1843965	1843967	0.171
chr	1843967	1843968	0.0798
chr	1843968	1843969	0.0684
chr	1843969	1843970	0.0342
chr	1843970	1843971	0.0114
chr	1844025	1844043	0.0114
chr	1844043	1844044	0.0684
chr	1844044	1844045	0.0798
chr	1844045	1844046	0.1368
chr	1844046	1844047	0.8094
chr	1844047	1844063	0.8664
chr	1844063	1844065	0.8436
chr	1844065	1844066	0.798
chr	1844066	1844067	0.7296
chr	1844067	1844068	0.1596
chr	1844068	1844069	0.0684
chr	1844069	1844070	0.0228
chr	1844107	1844108	0.0114
chr	1844108	1844109	0.0456
chr	1844109	1844110	0.114
chr	1844110	1844114	0.1254
chr	1844114	1844115	1.0716
chr	1844115	1844126	1.083
chr	1844126	1844129	1.0716
chr	1844129	1844131	1.026
chr	1844131	1844132	1.0032
chr	1844132	1844134	0.9918
chr	1844134	1844135	0.969
chr	1844135	1844136	0.8892
chr	1844136	1844137	0.171
chr	1844137	1844139	0.057
chr	1844139	1844140	0.0456
chr	1844140	1844143	0.0228
chr	1844143	1844144	0.0114
chr	1844152	1844161	0.0114
chr	1844161	1844174	0.0228
chr	1844174	1844181	0.0114
chr	1844181	1844184	0.0342
chr	1844184	1844189	0.0456
chr	1844189	1844191	0.114
chr	1844191	1844195	0.7524
chr	1844195	1844196	0.7866
chr	1844196	1844197	0.9006
chr	1844197	1844198	0.912
chr	1844198	1844202	0.9006
chr	1844202	1844205	0.8778
chr	1844205	1844208	0.8664
chr	1844208	1844209	0.8094
chr	1844209	1844210	0.798
chr	1844210	1844212	0.7866
chr	1844212	1844213	0.5928
chr	1844213	1844214	0.2166
chr	1844214	1844216	0.171
chr	1844216	1844217	0.1938
chr	1844217	1844227	0.114
chr	1844227	1844228	0.1254
chr	1844228	1844229	0.1482
chr	1844229	1844230	0.1596
chr	1844230	1844231	0.2736
chr	1844231	1844232	0.285
chr	1844232	1844237	0.3762
chr	1844237	1844238	0.3648
chr	1844238	1844239	0.8778
chr	1844239	1844243	0.912
chr	1844243	1844244	0.9348
chr	1844244	1844245	1.0146
chr	1844245	1844246	1.0602
chr	1844246	1844248	1.1286
chr	1844248	1844249	1.1856
chr	1844249	1844250	1.197
chr	1844250	1844251	1.1856
chr	1844251	1844252	1.2768
chr	1844252	1844253	1.2654
chr	1844253	1844254	1.2312
chr	1844254	1844255	1.2084
chr	1844255	1844257	1.197
chr	1844257	1844258	1.1742
chr	1844258	1844259	1.0944
chr	1844259	1844260	1.0488
chr	1844260	1844261	0.5586
chr	1844261	1844263	0.5472
chr	1844263	1844264	0.5244
chr	1844264	1844265	0.513
chr	1844265	1844266	0.4788
chr	1844266	1844267	0.2964
chr	1844267	1844268	0.2394
chr	1844268	1844269	0.228
chr	1844269	1844271	0.1824
chr	1844271	1844272	0.1482
chr	1844272	1844273	0.1026
chr	1844273	1844275	0.057
chr	1844275	1844278	0.2052
chr	1844278	1844279	0.3648
chr	1844279	1844280	0.7752
chr	1844280	1844292	8.892
chr	1844292	1844295	8.8806
chr	1844295	1844296	8.8236
chr	1844296	1844297	8.7096
chr	1844297	1844298	8.5386
chr	1844298	1844299	8.379
chr	1844299	1844300	7.125
chr	1844300	1844301	6.8058
chr	1844301	1844302	1.0944
chr	1844302	1844303	0.0228
chr	1844303	1844304	0.0114
chr	1844323	1844332	0.0228
chr	1844332	1844340	0.0456
chr	1844340	1844344	0.057
chr	1844344	1844345	0.0456
chr	1844345	1844346	0.1254
chr	1844346	1844347	0.2394
chr	1844347	1844349	0.2736
chr	1844349	1844350	0.342
chr	1844350	1844352	0.5928
chr	1844352	1844353	0.912
chr	1844353	1844354	0.9462
chr	1844354	1844355	1.0944
chr	1844355	1844357	1.2768
chr	1844357	1844358	1.3338
chr	1844358	1844359	1.6188
chr	1844359	1844366	1.6302
chr	1844366	1844367	1.6188
chr	1844367	1844368	1.4706
chr	1844368	1844369	1.482
chr	1844369	1844370	1.3794
chr	1844370	1844371	1.482
chr	1844371	1844372	1.4136
chr	1844372	1844374	1.4022
chr	1844374	1844375	0.8208
chr	1844375	1844376	0.7296
chr	1844376	1844378	0.684
chr	1844378	1844379	0.6498
chr	1844379	1844381	0.4902
chr	1844381	1844382	0.456
chr	1844382	1844384	0.57
chr	1844384	1844386	0.7752
chr	1844386	1844388	1.2996
chr	1844388	1844390	1.311
chr	1844390	1844391	1.2996
chr	1844391	1844392	1.197
chr	1844392	1844393	1.1172
chr	1844393	1844394	1.0944
chr	1844394	1844395	1.083
chr	1844395	1844396	1.0716
chr	1844396	1844401	1.6074
chr	1844401	1844403	1.5618
chr	1844403	1844404	1.3908
chr	1844404	1844405	1.2198
chr	1844405	1844406	0.9576
chr	1844406	1844407	0.7182
chr	1844407	1844408	0.684
chr	1844408	1844410	0.6726
chr	1844410	1844411	0.627
chr	1844411	1844414	0.6384
chr	1844414	1844415	0.6156
chr	1844415	1844416	0.627
chr	1844416	1844417	0.6384
chr	1844417	1844418	0.6156
chr	1844418	1844421	1.3794
chr	1844421	1844422	1.368
chr	1844422	1844427	1.3794
chr	1844427	1844434	1.368
chr	1844434	1844435	1.3338
chr	1844435	1844436	1.3224
chr	1844436	1844437	1.311
chr	1844437	1844438	1.2768
chr	1844438	1844439	1.6188
chr	1844439	1844440	1.4478
chr	1844440	1844441	1.4364
chr	1844441	1844442	1.4022
chr	1844442	1844443	0.7524
chr	1844443	1844444	0.627
chr	1844444	1844445	0.6156
chr	1844445	1844447	0.6042
chr	1844447	1844453	0.5814
chr	1844453	1844459	0.57
chr	1844459	1844460	0.456
chr	1844460	1844462	0.0912
chr	1844462	1844469	0.0456
chr	1844469	1844470	0.114
chr	1844470	1844471	0.1254
chr	1844471	1844473	0.1368
chr	1844473	1844474	0.1254
chr	1844474	1844475	0.1482
chr	1844475	1844478	0.2622
chr	1844478	1844479	0.2508
chr	1844479	1844482	0.2394
chr	1844482	1844484	0.2508
chr	1844484	1844486	0.2394
chr	1844486	1844488	0.228
chr	1844488	1844492	0.4788
chr	1844492	1844493	0.4446
chr	1844493	1844494	0.4332
chr	1844494	1844496	0.3876
chr	1844496	1844500	0.3648
chr	1844500	1844502	0.3762
chr	1844502	1844504	0.3534
chr	1844504	1844506	0.3648
chr	1844506	1844507	0.3306
chr	1844507	1844508	0.3078
chr	1844508	1844509	0.1596
chr	1844509	1844510	0.1368
chr	1844510	1844512	0.0912
chr	1844512	1844514	0.0684
chr	1844514	1844515	0.0456
chr	1844515	1844516	0.0342
chr	1844516	1844520	0.0228
chr	1844520	1844531	0.0114
chr	1844537	1844541	0.0798
chr	1844541	1844543	0.114
chr	1844543	1844544	0.1254
chr	1844544	1844547	0.1368
chr	1844547	1844554	0.228
chr	1844554	1844556	0.2166
chr	1844556	1844557	0.2394
chr	1844557	1844558	0.2166
chr	1844558	1844559	0.1824
chr	1844559	1844560	0.171
chr	1844560	1844561	0.1596
chr	1844561	1844562	0.1368
chr	1844562	1844564	0.1254
chr	1844564	1844565	0.114
chr	1844565	1844568	0.1026
chr	1844568	1844569	0.057
chr	1844569	1844576	0.0228
chr	1844576	1844577	0.0114
chr	1844615	1844628	0.0798
chr	1844628	1844637	0.0912
chr	1844637	1844646	0.0114
chr	1844646	1844650	0.0228
chr	1844650	1844661	0.0114
chr	1844661	1844662	0.0684
chr	1844662	1844663	0.0912
chr	1844663	1844664	0.3192
chr	1844664	1844667	0.342
chr	1844667	1844669	0.3534
chr	1844669	1844676	0.5814
chr	1844676	1844680	0.6156
chr	1844680	1844683	0.5586
chr	1844683	1844684	0.5016
chr	1844684	1844685	0.4446
chr	1844685	1844689	0.285
chr	1844689	1844690	0.2736
chr	1844690	1844691	0.2052
chr	1844691	1844692	0.0798
chr	1844692	1844693	0.057
chr	1844693	1844697	0.0342
chr	1844697	1844698	0.0228
chr	1844698	1844710	0.0114
chr	1844732	1844735	0.0114
chr	1844735	1844740	0.0456
chr	1844740	1844745	0.114
chr	1844745	1844755	0.1254
chr	1844755	1844757	0.114
chr	1844757	1844759	0.0456
chr	1844759	1844762	0.0342
chr	1844762	1844764	0.0228
chr	1844764	1844767	0.0114
chr	1844801	1844811	0.0114
chr	1844811	1844813	0.0228
chr	1844813	1844817	0.0342
chr	1844817	1844822	0.057
chr	1844822	1844823	0.0456
chr	1844823	1844826	0.4332
chr	1844826	1844827	0.4446
chr	1844827	1844829	0.4674
chr	1844829	1844832	0.4788
chr	1844832	1844835	0.4674
chr	1844835	1844837	0.456
chr	1844837	1844838	0.4446
chr	1844838	1844841	0.4332
chr	1844841	1844844	0.4104
chr	1844844	1844845	0.171
chr	1844845	1844846	0.0456
chr	1844846	1844849	0.0342
chr	1844849	1844851	0.1026
chr	1844851	1844856	0.0798
chr	1844856	1844858	0.0912
chr	1844858	1844859	0.171
chr	1844859	1844861	0.1824
chr	1844861	1844862	0.1938
chr	1844862	1844868	0.2166
chr	1844868	1844869	0.1938
chr	1844869	1844870	0.1824
chr	1844870	1844871	0.171
chr	1844871	1844874	0.1368
chr	1844874	1844877	0.1482
chr	1844877	1844880	0.1026
chr	1844880	1844882	0.0912
chr	1844882	1844883	0.057
chr	1844883	1844895	0.0114
chr	1844904	1844909	0.0114
chr	1844909	1844913	0.0342
chr	1844913	1844926	0.0456
chr	1844926	1844930	0.0342
chr	1844930	1844941	0.0114
chr	1844994	1845003	0.0228
chr	1845003	1845009	0.0798
chr	1845009	1845010	0.0912
chr	1845010	1845016	0.1026
chr	1845016	1845019	0.1254
chr	1845019	1845021	0.114
chr	1845021	1845022	0.0912
chr	1845022	1845024	0.0684
chr	1845024	1845031	0.0456
chr	1845031	1845035	0.0342
chr	1845035	1845045	0.0228
chr	1845045	1845054	0.0114
chr	1845054	1845055	0.0342
chr	1845055	1845058	0.0456
chr	1845058	1845059	0.0342
chr	1845059	1845060	0.057
chr	1845060	1845061	0.4446
chr	1845061	1845065	0.4674
chr	1845065	1845077	0.4788
chr	1845077	1845079	0.4446
chr	1845079	1845080	0.399
chr	1845080	1845081	0.3306
chr	1845081	1845082	0.3078
chr	1845082	1845083	0.114
chr	1845083	1845084	0.1026
chr	1845084	1845085	0.0912
chr	1845085	1845087	0.057
chr	1845087	1845088	0.0456
chr	1845088	1845090	0.0228
chr	1845090	1845095	0.0114
chr	1845095	1845101	0.0456
chr	1845101	1845102	0.0684
chr	1845102	1845103	0.2622
chr	1845103	1845113	0.2736
chr	1845113	1845117	0.2622
chr	1845117	1845118	0.2508
chr	1845118	1845122	0.228
chr	1845122	1845123	0.1938
chr	1845123	1845124	0.0342
chr	1845124	1845125	0.0114
chr	1845141	1845162	0.0114
chr	1845162	1845164	0.0228
chr	1845164	1845183	0.0114
chr	1845257	1845275	0.0114
chr	1845276	1845277	0.2508
chr	1845277	1845278	1.7214
chr	1845278	1845283	1.7328
chr	1845283	1845288	1.7556
chr	1845288	1845289	1.767
chr	1845289	1845290	1.7784
chr	1845290	1845291	8.0826
chr	1845291	1845294	8.094
chr	1845294	1845295	8.037
chr	1845295	1845296	8.0142
chr	1845296	1845297	8.0028
chr	1845297	1845298	7.98
chr	1845298	1845299	8.0028
chr	1845299	1845300	6.8856
chr	1845300	1845301	6.669
chr	1845301	1845303	6.5664
chr	1845303	1845305	6.4524
chr	1845305	1845306	6.441
chr	1845306	1845307	6.4296
chr	1845307	1845309	6.3384
chr	1845309	1845310	6.3156
chr	1845310	1845311	5.6886
chr	1845311	1845312	5.2326
chr	1845312	1845313	1.8924
chr	1845313	1845314	1.8012
chr	1845314	1845318	1.7328
chr	1845318	1845319	1.8468
chr	1845319	1845320	1.8696
chr	1845320	1845321	1.8582
chr	1845321	1845323	1.8354
chr	1845323	1845325	1.8468
chr	1845325	1845328	1.8582
chr	1845328	1845332	1.8468
chr	1845332	1845333	1.8012
chr	1845333	1845334	1.653
chr	1845334	1845335	1.5276
chr	1845335	1845336	1.539
chr	1845336	1845337	1.3794
chr	1845337	1845338	1.2882
chr	1845338	1845339	1.2768
chr	1845339	1845340	0.2508
chr	1845340	1845343	0.0684
chr	1845343	1845345	0.0912
chr	1845345	1845346	0.0798
chr	1845346	1845352	0.0684
chr	1845352	1845356	0.0912
chr	1845356	1845361	0.0798
chr	1845361	1845362	0.0684
chr	1845362	1845363	0.0456
chr	1845363	1845364	0.0342
chr	1845364	1845375	0.0228
chr	1845377	1845384	0.0114
chr	1845384	1845385	0.1938
chr	1845385	1845389	0.2166
chr	1845389	1845400	1.6188
chr	1845400	1845405	1.6074
chr	1845405	1845406	1.5618
chr	1845406	1845408	1.4592
chr	1845408	1845409	1.4478
chr	1845409	1845410	1.1742
chr	1845410	1845411	1.0602
chr	1845411	1845412	0.0456
chr	1845412	1845413	0.0228
chr	1845413	1845418	0.0342
chr	1845418	1845425	0.0228
chr	1845425	1845430	0.0456
chr	1845430	1845435	0.0342
chr	1845435	1845447	0.0228
chr	1845476	1845481	0.0456
chr	1845481	1845498	0.114
chr	1845498	1845501	0.0456
chr	1845501	1845503	0.0342
chr	1845517	1845518	0.0342
chr	1845518	1845519	0.0456
chr	1845519	1845523	0.0912
chr	1845523	1845539	0.114
chr	1845539	1845540	0.1026
chr	1845540	1845541	0.0228
chr	1845541	1845542	0.0342
chr	1845542	1845543	0.0228
chr	1845543	1845550	0.0114
chr	1845550	1845558	0.0228
chr	1845558	1845572	0.0114
chr	1845585	1845586	0.0114
chr	1845586	1845587	0.1368
chr	1845587	1845588	0.2394
chr	1845588	1845589	2.052
chr	1845589	1845590	2.0634
chr	1845590	1845604	2.5422
chr	1845604	1845605	2.5308
chr	1845605	1845606	2.4624
chr	1845606	1845607	2.2572
chr	1845607	1845608	2.0976
chr	1845608	1845609	1.9152
chr	1845609	1845610	1.8924
chr	1845610	1845611	1.9038
chr	1845611	1845612	1.9494
chr	1845612	1845614	1.938
chr	1845614	1845615	1.9152
chr	1845615	1845617	1.9038
chr	1845617	1845618	1.881
chr	1845618	1845619	1.8696
chr	1845619	1845621	1.881
chr	1845621	1845623	1.8924
chr	1845623	1845624	2.1774
chr	1845624	1845625	2.2116
chr	1845625	1845627	2.2002
chr	1845627	1845628	1.9266
chr	1845628	1845629	1.1058
chr	1845629	1845630	0.7182
chr	1845630	1845631	0.7638
chr	1845631	1845634	0.7524
chr	1845634	1845638	0.741
chr	1845638	1845640	0.7296
chr	1845640	1845642	0.7182
chr	1845642	1845643	0.7068
chr	1845643	1845644	0.6612
chr	1845644	1845645	0.5472
chr	1845645	1845646	0.2964
chr	1845646	1845647	0.2622
chr	1845647	1845648	0.2394
chr	1845648	1845649	0.171
chr	1845649	1845650	0.0912
chr	1845650	1845651	0.0684
chr	1845651	1845652	0.057
chr	1845652	1845654	0.2964
chr	1845654	1845662	0.3306
chr	1845662	1845663	0.3192
chr	1845663	1845664	0.5244
chr	1845664	1845665	0.57
chr	1845665	1845667	0.5586
chr	1845667	1845668	0.5472
chr	1845668	1845670	0.5358
chr	1845670	1845671	0.5244
chr	1845671	1845673	0.4674
chr	1845673	1845674	0.3306
chr	1845674	1845675	0.3078
chr	1845675	1845676	0.285
chr	1845676	1845680	0.2622
chr	1845680	1845683	0.228
chr	1845683	1845684	0.2166
chr	1845684	1845685	0.1824
chr	1845685	1845686	0.1254
chr	1845686	1845687	0.0912
chr	1845687	1845696	0.0114
chr	1845700	1845701	0.0114
chr	1845701	1845702	0.4788
chr	1845702	1845704	0.4902
chr	1845704	1845706	0.513
chr	1845706	1845708	0.5358
chr	1845708	1845709	0.8094
chr	1845709	1845720	0.8208
chr	1845720	1845721	0.8094
chr	1845721	1845722	0.798
chr	1845722	1845723	0.6954
chr	1845723	1845724	0.4902
chr	1845724	1845726	0.399
chr	1845726	1845727	0.3648
chr	1845727	1845728	0.3306
chr	1845728	1845729	0.2964
chr	1845729	1845730	0.2736
chr	1845730	1845731	0.1938
chr	1845731	1845735	0.1368
chr	1845735	1845737	0.1482
chr	1845737	1845747	0.1368
chr	1845747	1845751	0.1254
chr	1845751	1845753	0.114
chr	1845753	1845754	0.057
chr	1845754	1845758	0.0114
chr	1845760	1845766	0.0114
chr	1845766	1845782	0.0228
chr	1845782	1845787	0.0114
chr	1845804	1845825	0.0114
chr	1845826	1845839	0.0228
chr	1845839	1845842	0.057
chr	1845842	1845846	0.1368
chr	1845846	1845847	0.1482
chr	1845847	1845856	0.2166
chr	1845856	1845857	0.2508
chr	1845857	1845861	0.2166
chr	1845861	1845862	0.7296
chr	1845862	1845863	1.3794
chr	1845863	1845865	1.3566
chr	1845865	1845868	1.3908
chr	1845868	1845869	1.3794
chr	1845869	1845871	1.368
chr	1845871	1845873	1.3338
chr	1845873	1845874	1.3224
chr	1845874	1845875	1.4136
chr	1845875	1845878	1.4022
chr	1845878	1845880	1.3908
chr	1845880	1845881	1.3794
chr	1845881	1845882	1.1172
chr	1845882	1845883	1.0488
chr	1845883	1845884	0.2508
chr	1845884	1845886	0.1482
chr	1845886	1845888	0.114
chr	1845888	1845895	0.0912
chr	1845895	1845896	0.1254
chr	1845896	1845897	0.114
chr	1845897	1845902	0.1026
chr	1845902	1845906	0.0684
chr	1845906	1845908	0.057
chr	1845908	1845912	0.0456
chr	1845912	1845916	0.0342
chr	1845973	1845976	0.0114
chr	1845976	1845982	0.0684
chr	1845982	1845987	0.114
chr	1845987	1845988	0.1368
chr	1845988	1845992	0.1482
chr	1845992	1845994	0.1254
chr	1845994	1845998	0.1026
chr	1845998	1845999	0.0798
chr	1845999	1846000	0.0684
chr	1846000	1846005	0.057
chr	1846005	1846007	0.0456
chr	1846007	1846008	0.0228
chr	1846008	1846014	0.0114
chr	1846015	1846029	0.0114
chr	1846029	1846035	0.0228
chr	1846035	1846055	0.0114
chr	1846059	1846064	0.0228
chr	1846064	1846084	0.0456
chr	1846084	1846085	0.0342
chr	1846086	1846106	0.0114
chr	1846106	1846127	0.0228
chr	1846127	1846128	0.0114
chr	1846162	1846163	0.0342
chr	1846163	1846164	0.3306
chr	1846164	1846165	2.109
chr	1846165	1846169	2.1204
chr	1846169	1846175	2.1546
chr	1846175	1846177	2.1774
chr	1846177	1846182	2.1888
chr	1846182	1846183	1.5276
chr	1846183	1846184	1.0032
chr	1846184	1846185	0.684
chr	1846185	1846186	0.1596
chr	1846186	1846187	0.1368
chr	1846187	1846190	0.1254
chr	1846190	1846191	0.114
chr	1846191	1846192	0.0798
chr	1846192	1846193	0.0684
chr	1846193	1846195	0.0114
chr	1846202	1846207	0.0228
chr	1846207	1846208	0.0342
chr	1846208	1846223	0.057
chr	1846223	1846224	0.0342
chr	1846224	1846229	0.057
chr	1846229	1846231	0.0456
chr	1846231	1846242	0.0342
chr	1846242	1846243	0.057
chr	1846243	1846244	0.0456
chr	1846244	1846246	0.0342
chr	1846246	1846263	0.3192
chr	1846263	1846265	0.3306
chr	1846265	1846267	0.3192
chr	1846267	1846268	0.3078
chr	1846268	1846269	0.0342
chr	1846269	1846272	0.0228
chr	1846272	1846290	0.0114
chr	1846290	1846292	0.0342
chr	1846292	1846293	0.2622
chr	1846293	1846299	0.285
chr	1846299	1846307	0.342
chr	1846307	1846308	0.3192
chr	1846308	1846309	0.342
chr	1846309	1846312	0.3762
chr	1846312	1846313	0.3648
chr	1846313	1846314	0.342
chr	1846314	1846315	0.2508
chr	1846315	1846316	0.1254
chr	1846316	1846318	0.1026
chr	1846318	1846320	0.0912
chr	1846320	1846324	0.0684
chr	1846324	1846325	0.4218
chr	1846325	1846329	0.4446
chr	1846329	1846330	0.4218
chr	1846330	1846331	0.4104
chr	1846331	1846342	0.399
chr	1846342	1846344	0.3876
chr	1846344	1846345	0.3306
chr	1846345	1846346	0.2622
chr	1846346	1846347	0.285
chr	1846347	1846349	0.2508
chr	1846349	1846352	0.2394
chr	1846352	1846358	0.2508
chr	1846358	1846366	0.2622
chr	1846366	1846368	0.2508
chr	1846368	1846371	0.0228
chr	1846371	1846379	0.0114
chr	1846410	1846413	0.0114
chr	1846413	1846414	0.0798
chr	1846414	1846415	0.1254
chr	1846415	1846431	0.1368
chr	1846431	1846432	0.1254
chr	1846432	1846434	0.1368
chr	1846434	1846437	0.0228
chr	1846437	1846449	0.0114
chr	1846449	1846450	0.1026
chr	1846450	1846454	0.1254
chr	1846454	1846468	0.1482
chr	1846468	1846470	0.1368
chr	1846470	1846471	0.0912
chr	1846471	1846472	0.0456
chr	1846472	1846473	0.0114
chr	1846485	1846489	0.0228
chr	1846489	1846492	0.0456
chr	1846492	1846494	0.1254
chr	1846494	1846504	0.5244
chr	1846504	1846512	0.5472
chr	1846512	1846513	0.5244
chr	1846513	1846514	0.4446
chr	1846514	1846515	0.3648
chr	1846515	1846516	0.285
chr	1846516	1846517	0.0798
chr	1846517	1846519	0.057
chr	1846519	1846525	0.0342
chr	1846525	1846526	0.0228
chr	1846526	1846527	0.0114
chr	1846527	1846538	0.0228
chr	1846538	1846549	0.0114
chr	1846560	1846561	0.0228
chr	1846561	1846579	0.1026
chr	1846579	1846580	0.1368
chr	1846580	1846581	0.5928
chr	1846581	1846582	0.627
chr	1846582	1846584	3.0552
chr	1846584	1846588	3.0666
chr	1846588	1846595	3.078
chr	1846595	1846596	3.0894
chr	1846596	1846599	3.078
chr	1846599	1846600	3.0438
chr	1846600	1846602	3.1692
chr	1846602	1846603	2.9412
chr	1846603	1846604	2.7816
chr	1846604	1846605	0.4902
chr	1846605	1846606	0.4332
chr	1846606	1846607	0.4104
chr	1846607	1846608	0.3876
chr	1846608	1846611	0.3648
chr	1846611	1846612	0.3534
chr	1846612	1846617	0.342
chr	1846617	1846620	0.3306
chr	1846620	1846621	0.3078
chr	1846621	1846622	0.171
chr	1846622	1846624	0.0228
chr	1846624	1846628	0.0114
chr	1846636	1846657	0.0342
chr	1846657	1846659	0.0114
chr	1846659	1846674	0.057
chr	1846674	1846678	0.0456
chr	1846678	1846680	0.0342
chr	1846815	1846826	0.0114
chr	1846826	1846837	0.0228
chr	1846837	1846847	0.0114
chr	1846853	1846895	0.0228
chr	1846895	1846896	0.057
chr	1846896	1846897	0.0912
chr	1846897	1846898	0.3192
chr	1846898	1846899	0.399
chr	1846899	1846910	0.4446
chr	1846910	1846915	0.4674
chr	1846915	1846917	0.3306
chr	1846917	1846919	0.3078
chr	1846919	1846920	0.2964
chr	1846920	1846921	0.2736
chr	1846921	1846922	0.2052
chr	1846922	1846923	0.171
chr	1846923	1846924	0.1026
chr	1846924	1846930	0.0228
chr	1846930	1846931	0.0114
chr	1846944	1846963	0.0114
chr	1846963	1846980	0.1482
chr	1846980	1846983	0.1254
chr	1846983	1846984	0.114
chr	1846984	1846985	0.0798
chr	1846985	1846986	0.0114
chr	1847017	1847020	0.1368
chr	1847020	1847027	0.1482
chr	1847027	1847038	0.171
chr	1847038	1847039	0.1026
chr	1847039	1847051	0.0228
chr	1847051	1847054	0.057
chr	1847054	1847066	0.0342
chr	1847066	1847072	0.0456
chr	1847072	1847078	0.0114
chr	1847078	1847087	0.0228
chr	1847087	1847093	0.0114
chr	1847093	1847099	0.0228
chr	1847099	1847105	0.0456
chr	1847105	1847106	0.2394
chr	1847106	1847112	0.228
chr	1847112	1847114	0.2394
chr	1847114	1847117	0.228
chr	1847117	1847119	0.2394
chr	1847119	1847120	0.2508
chr	1847120	1847126	0.228
chr	1847126	1847127	0.1824
chr	1847127	1847138	0.0342
chr	1847174	1847175	0.2622
chr	1847175	1847176	0.285
chr	1847176	1847185	0.3306
chr	1847185	1847188	0.3534
chr	1847188	1847190	0.3648
chr	1847190	1847192	0.3534
chr	1847192	1847193	0.3192
chr	1847193	1847194	0.2508
chr	1847194	1847196	0.2052
chr	1847196	1847197	0.1254
chr	1847197	1847198	0.114
chr	1847198	1847199	0.0912
chr	1847199	1847204	0.0798
chr	1847204	1847208	0.057
chr	1847208	1847209	0.0342
chr	1847209	1847215	0.0114
chr	1847220	1847221	0.2622
chr	1847221	1847222	1.1742
chr	1847222	1847225	1.2426
chr	1847225	1847226	1.254
chr	1847226	1847227	1.2882
chr	1847227	1847230	1.3338
chr	1847230	1847231	1.5504
chr	1847231	1847232	1.6302
chr	1847232	1847234	1.6416
chr	1847234	1847237	1.653
chr	1847237	1847238	1.6416
chr	1847238	1847241	1.6188
chr	1847241	1847242	1.5846
chr	1847242	1847243	0.9576
chr	1847243	1847244	0.6726
chr	1847244	1847245	0.6498
chr	1847245	1847246	0.57
chr	1847246	1847247	0.4788
chr	1847247	1847248	0.342
chr	1847248	1847249	0.3078
chr	1847249	1847251	0.2736
chr	1847251	1847252	0.2508
chr	1847252	1847253	0.228
chr	1847253	1847254	0.2508
chr	1847254	1847255	0.2622
chr	1847255	1847258	0.1824
chr	1847258	1847259	0.1596
chr	1847259	1847263	0.1368
chr	1847263	1847274	0.114
chr	1847274	1847275	0.0912
chr	1847275	1847279	0.0342
chr	1847279	1847295	0.0228
chr	1847315	1847316	0.0114
chr	1847316	1847317	0.0228
chr	1847317	1847318	1.3566
chr	1847318	1847320	1.5846
chr	1847320	1847322	1.7442
chr	1847322	1847334	1.824
chr	1847334	1847335	1.8126
chr	1847335	1847337	1.7784
chr	1847337	1847338	1.7214
chr	1847338	1847339	1.3338
chr	1847339	1847340	0.741
chr	1847340	1847341	0.6498
chr	1847341	1847342	0.513
chr	1847342	1847343	0.4218
chr	1847343	1847344	0.4104
chr	1847392	1847393	0.0228
chr	1847393	1847394	0.0456
chr	1847394	1847403	0.0798
chr	1847403	1847412	0.1254
chr	1847412	1847413	0.1026
chr	1847413	1847427	0.0456
chr	1847427	1847428	0.0342
chr	1847460	1847462	0.0114
chr	1847462	1847464	0.0684
chr	1847464	1847480	0.0912
chr	1847480	1847483	0.0798
chr	1847483	1847485	0.0228
chr	1847516	1847536	0.0342
chr	1847536	1847558	0.0456
chr	1847575	1847581	0.0114
chr	1847581	1847590	0.0228
chr	1847590	1847591	0.0342
chr	1847591	1847603	0.0228
chr	1847603	1847612	0.0114
chr	1847614	1847639	0.0114
chr	1847659	1847680	0.0114
chr	1847711	1847728	0.0228
chr	1847728	1847732	0.0114
chr	1847753	1847770	0.0114
chr	1847815	1847817	0.0114
chr	1847817	1847840	0.0228
chr	1847840	1847841	0.0114
chr	1847869	1847871	0.0114
chr	1847871	1847872	0.0456
chr	1847872	1847874	0.057
chr	1847874	1847875	0.1026
chr	1847875	1847879	0.3078
chr	1847879	1847892	0.3192
chr	1847892	1847893	0.3078
chr	1847893	1847894	0.285
chr	1847894	1847895	0.1596
chr	1847895	1847896	0.0798
chr	1847896	1847897	0.057
chr	1847897	1847898	0.0456
chr	1847898	1847899	0.0342
chr	1847899	1847900	0.0228
chr	1847900	1847901	0.0114
chr	1847906	1847929	0.0114
chr	1847932	1847953	0.0342
chr	1847953	1847954	0.0228
chr	1847974	1847975	0.0342
chr	1847975	1847978	0.0456
chr	1847978	1847982	0.0798
chr	1847982	1847984	0.114
chr	1847984	1847989	0.1254
chr	1847989	1847995	0.1482
chr	1847995	1847998	0.114
chr	1847998	1848001	0.1026
chr	1848001	1848002	0.0912
chr	1848002	1848003	0.0798
chr	1848003	1848004	0.057
chr	1848004	1848005	0.0456
chr	1848005	1848006	0.0342
chr	1848006	1848011	0.0228
chr	1848011	1848013	0.0114
chr	1848023	1848025	0.0114
chr	1848025	1848028	0.2622
chr	1848028	1848029	0.2964
chr	1848029	1848044	0.3078
chr	1848044	1848046	0.285
chr	1848046	1848047	0.171
chr	1848047	1848054	0.0456
chr	1848054	1848065	0.0342
chr	1848065	1848067	0.0228
chr	1848076	1848096	0.0228
chr	1848096	1848098	0.0342
chr	1848098	1848099	0.0228
chr	1848099	1848118	0.1254
chr	1848118	1848119	0.114
chr	1848119	1848120	0.1026
chr	1848120	1848121	0.0456
chr	1848121	1848122	0.3078
chr	1848122	1848124	0.3192
chr	1848124	1848126	0.3078
chr	1848126	1848127	0.3192
chr	1848127	1848130	0.399
chr	1848130	1848133	0.4104
chr	1848133	1848139	0.4674
chr	1848139	1848140	0.4218
chr	1848140	1848142	0.4104
chr	1848142	1848143	0.228
chr	1848143	1848144	0.1824
chr	1848144	1848146	0.171
chr	1848146	1848147	0.1596
chr	1848147	1848148	0.1254
chr	1848148	1848150	0.0798
chr	1848150	1848154	0.0456
chr	1848154	1848157	0.0342
chr	1848157	1848158	0.0114
chr	1848158	1848162	0.0228
chr	1848162	1848163	0.171
chr	1848163	1848167	0.2736
chr	1848167	1848169	0.285
chr	1848169	1848181	0.2736
chr	1848181	1848183	0.2622
chr	1848183	1848184	0.0228
chr	1848196	1848209	0.0114
chr	1848209	1848216	0.0228
chr	1848216	1848226	0.0114
chr	1848226	1848228	0.0228
chr	1848228	1848229	0.0456
chr	1848229	1848230	0.1824
chr	1848230	1848244	0.1938
chr	1848244	1848245	0.5358
chr	1848245	1848246	0.5472
chr	1848246	1848247	0.5244
chr	1848247	1848248	1.482
chr	1848248	1848249	2.0406
chr	1848249	1848250	2.0064
chr	1848250	1848253	1.9608
chr	1848253	1848255	1.9722
chr	1848255	1848256	1.9608
chr	1848256	1848264	1.9722
chr	1848264	1848265	1.938
chr	1848265	1848266	1.881
chr	1848266	1848267	1.6074
chr	1848267	1848268	0.2622
chr	1848268	1848269	0.1824
chr	1848269	1848270	0.1368
chr	1848270	1848273	0.1254
chr	1848273	1848276	0.1026
chr	1848276	1848277	0.0798
chr	1848277	1848278	0.0684
chr	1848278	1848279	0.0456
chr	1848279	1848280	0.0228
chr	1848280	1848281	0.0114
chr	1848328	1848349	0.0114
chr	1848349	1848350	0.0228
chr	1848350	1848351	0.114
chr	1848351	1848367	0.1368
chr	1848367	1848368	0.1254
chr	1848368	1848370	0.114
chr	1848370	1848371	0.0342
chr	1848371	1848372	0.1596
chr	1848372	1848373	0.1938
chr	1848373	1848376	0.3078
chr	1848376	1848386	0.3192
chr	1848386	1848389	0.3648
chr	1848389	1848392	0.342
chr	1848392	1848393	0.3078
chr	1848393	1848394	0.1026
chr	1848394	1848395	0.2166
chr	1848395	1848396	0.2052
chr	1848396	1848401	0.2166
chr	1848401	1848409	0.228
chr	1848409	1848410	0.2052
chr	1848410	1848411	0.1938
chr	1848411	1848415	0.1596
chr	1848415	1848416	0.0456
chr	1848416	1848434	0.0342
chr	1848434	1848438	0.0228
chr	1848443	1848468	0.0114
chr	1848554	1848558	0.0228
chr	1848558	1848570	0.0342
chr	1848570	1848576	0.0228
chr	1848576	1848578	0.0114
chr	1848578	1848592	0.0228
chr	1848592	1848593	0.0912
chr	1848593	1848594	0.1026
chr	1848594	1848597	0.1482
chr	1848597	1848598	0.228
chr	1848598	1848599	0.2394
chr	1848599	1848605	0.2508
chr	1848605	1848608	0.2394
chr	1848608	1848609	0.2508
chr	1848609	1848615	0.2736
chr	1848615	1848616	0.2166
chr	1848616	1848617	0.1938
chr	1848617	1848618	0.1824
chr	1848618	1848619	0.1026
chr	1848619	1848620	0.0684
chr	1848620	1848622	0.057
chr	1848622	1848624	0.0456
chr	1848624	1848626	0.0342
chr	1848626	1848630	0.0228
chr	1848630	1848631	0.0114
chr	1848640	1848641	0.0342
chr	1848641	1848660	0.1824
chr	1848660	1848661	0.171
chr	1848661	1848662	0.1596
chr	1848662	1848663	0.0912
chr	1848697	1848719	0.0114
chr	1848719	1848724	0.0228
chr	1848724	1848738	0.0114
chr	1848765	1848776	0.0342
chr	1848776	1848777	0.0456
chr	1848777	1848778	0.057
chr	1848778	1848780	0.0798
chr	1848780	1848783	0.0912
chr	1848783	1848787	0.114
chr	1848787	1848793	0.0912
chr	1848793	1848795	0.0798
chr	1848795	1848798	0.0684
chr	1848798	1848799	0.057
chr	1848799	1848801	0.0798
chr	1848801	1848811	0.0684
chr	1848811	1848817	0.0798
chr	1848817	1848818	0.1368
chr	1848818	1848819	0.1482
chr	1848819	1848820	0.1368
chr	1848820	1848821	0.114
chr	1848821	1848822	0.399
chr	1848822	1848823	0.4104
chr	1848823	1848831	0.5928
chr	1848831	1848834	0.5814
chr	1848834	1848838	0.57
chr	1848838	1848840	0.4902
chr	1848840	1848841	0.4788
chr	1848841	1848842	0.3876
chr	1848842	1848843	0.3192
chr	1848843	1848844	0.1254
chr	1848844	1848845	0.1026
chr	1848845	1848847	0.0228
chr	1848858	1848870	0.0114
chr	1848870	1848873	0.0228
chr	1848873	1848875	0.0456
chr	1848875	1848891	0.0342
chr	1848891	1848898	0.0114
chr	1848898	1848899	0.0228
chr	1848899	1848902	0.057
chr	1848902	1848904	0.0912
chr	1848904	1848905	0.1026
chr	1848905	1848908	0.114
chr	1848908	1848909	0.1254
chr	1848909	1848910	0.1596
chr	1848910	1848911	1.9152
chr	1848911	1848914	1.938
chr	1848914	1848918	1.9836
chr	1848918	1848921	1.9722
chr	1848921	1848922	1.9608
chr	1848922	1848927	1.9494
chr	1848927	1848928	1.8468
chr	1848928	1848929	1.7328
chr	1848929	1848930	1.6872
chr	1848930	1848931	1.0374
chr	1848931	1848932	0.8892
chr	1848932	1848933	0.7866
chr	1848933	1848934	0.7752
chr	1848934	1848936	0.7866
chr	1848936	1848937	0.7752
chr	1848937	1848942	0.7638
chr	1848942	1848945	0.7524
chr	1848945	1848951	0.741
chr	1848951	1848952	0.7068
chr	1848952	1848953	0.1938
chr	1848953	1848954	0.1368
chr	1848954	1848956	0.1596
chr	1848956	1848957	0.285
chr	1848957	1848958	0.2736
chr	1848958	1848960	0.2622
chr	1848960	1848976	0.2508
chr	1848976	1848977	0.3762
chr	1848977	1848978	2.2458
chr	1848978	1848979	9.1428
chr	1848979	1848980	9.1542
chr	1848980	1848981	9.177
chr	1848981	1848982	9.2112
chr	1848982	1848983	9.2568
chr	1848983	1848984	9.2454
chr	1848984	1848990	9.234
chr	1848990	1848995	9.2568
chr	1848995	1848996	9.1998
chr	1848996	1848997	9.1884
chr	1848997	1848998	9.1656
chr	1848998	1848999	7.7748
chr	1848999	1849000	1.71
chr	1849000	1849001	0.285
chr	1849001	1849002	0.7296
chr	1849002	1849003	0.7182
chr	1849003	1849004	0.6954
chr	1849004	1849005	0.7068
chr	1849005	1849006	0.741
chr	1849006	1849007	1.5048
chr	1849007	1849008	2.8842
chr	1849008	1849011	2.9298
chr	1849011	1849012	2.907
chr	1849012	1849014	2.8956
chr	1849014	1849016	2.8842
chr	1849016	1849017	2.8956
chr	1849017	1849018	2.85
chr	1849018	1849019	2.793
chr	1849019	1849021	2.736
chr	1849021	1849022	2.7474
chr	1849022	1849023	2.7132
chr	1849023	1849024	2.3028
chr	1849024	1849025	2.2458
chr	1849025	1849026	2.2344
chr	1849026	1849027	1.938
chr	1849027	1849028	1.6188
chr	1849028	1849029	0.1824
chr	1849029	1849030	0.1596
chr	1849030	1849031	0.1254
chr	1849031	1849033	0.114
chr	1849033	1849040	0.0456
chr	1849040	1849041	0.0342
chr	1849041	1849042	0.0456
chr	1849042	1849043	0.1026
chr	1849043	1849052	0.0912
chr	1849052	1849058	0.0798
chr	1849058	1849060	0.0684
chr	1849060	1849065	0.057
chr	1849065	1849068	0.0342
chr	1849068	1849070	0.0798
chr	1849070	1849072	0.057
chr	1849072	1849077	0.0684
chr	1849077	1849079	0.1026
chr	1849079	1849090	0.1368
chr	1849090	1849092	0.1254
chr	1849092	1849093	0.1026
chr	1849093	1849098	0.0798
chr	1849098	1849099	0.0342
chr	1849099	1849107	0.0114
chr	1849108	1849130	0.0114
chr	1849130	1849135	0.0228
chr	1849135	1849139	0.057
chr	1849139	1849140	0.1482
chr	1849140	1849141	0.2964
chr	1849141	1849142	1.881
chr	1849142	1849143	2.0748
chr	1849143	1849146	2.0976
chr	1849146	1849147	2.7246
chr	1849147	1849148	3.1464
chr	1849148	1849149	3.4998
chr	1849149	1849155	3.5112
chr	1849155	1849158	3.5226
chr	1849158	1849159	3.4998
chr	1849159	1849160	3.477
chr	1849160	1849161	3.249
chr	1849161	1849162	3.2148
chr	1849162	1849163	2.3826
chr	1849163	1849164	2.1318
chr	1849164	1849165	2.052
chr	1849165	1849166	1.9494
chr	1849166	1849167	1.1628
chr	1849167	1849168	0.8208
chr	1849168	1849169	1.0032
chr	1849169	1849173	0.8322
chr	1849173	1849174	0.8094
chr	1849174	1849177	0.7752
chr	1849177	1849182	0.8436
chr	1849182	1849185	0.8322
chr	1849185	1849186	0.7752
chr	1849186	1849187	0.7638
chr	1849187	1849188	0.5586
chr	1849188	1849189	0.456
chr	1849189	1849190	0.3534
chr	1849190	1849191	0.3306
chr	1849191	1849192	0.2394
chr	1849192	1849193	0.2166
chr	1849193	1849194	0.171
chr	1849194	1849195	0.1254
chr	1849195	1849196	0.0798
chr	1849196	1849197	0.0684
chr	1849197	1849198	0.057
chr	1849198	1849199	0.0342
chr	1849199	1849211	0.0114
chr	1849225	1849226	0.0912
chr	1849226	1849227	0.5814
chr	1849227	1849231	0.6156
chr	1849231	1849236	0.9006
chr	1849236	1849237	0.9804
chr	1849237	1849241	1.0032
chr	1849241	1849247	1.4592
chr	1849247	1849248	1.4136
chr	1849248	1849249	1.2654
chr	1849249	1849250	1.254
chr	1849250	1849251	1.2312
chr	1849251	1849252	0.8322
chr	1849252	1849253	0.741
chr	1849253	1849255	0.5586
chr	1849255	1849258	0.5358
chr	1849258	1849259	0.4788
chr	1849259	1849260	0.4674
chr	1849260	1849261	0.456
chr	1849261	1849262	0.4332
chr	1849262	1849263	0.1938
chr	1849263	1849265	0.0228
chr	1849265	1849267	0.0114
chr	1849273	1849292	0.0114
chr	1849292	1849298	0.0228
chr	1849298	1849301	0.0114
chr	1849301	1849311	0.0342
chr	1849311	1849322	0.0228
chr	1849348	1849349	0.0684
chr	1849349	1849365	0.114
chr	1849365	1849366	0.1026
chr	1849366	1849368	0.114
chr	1849368	1849369	0.1026
chr	1849369	1849370	0.114
chr	1849370	1849373	0.1482
chr	1849373	1849386	0.1596
chr	1849386	1849391	0.1482
chr	1849391	1849392	0.1254
chr	1849392	1849394	0.1026
chr	1849394	1849395	0.0684
chr	1849395	1849396	0.0456
chr	1849396	1849397	0.0342
chr	1849397	1849405	0.0114
chr	1849434	1849449	0.0114
chr	1849449	1849450	0.057
chr	1849450	1849454	0.0684
chr	1849454	1849455	0.1026
chr	1849455	1849456	0.1824
chr	1849456	1849459	0.285
chr	1849459	1849469	0.2964
chr	1849469	1849470	0.285
chr	1849470	1849472	0.2736
chr	1849472	1849473	0.2508
chr	1849473	1849475	0.1938
chr	1849475	1849476	0.171
chr	1849476	1849477	0.114
chr	1849477	1849478	0.0684
chr	1849478	1849479	0.0228
chr	1849549	1849571	0.057
chr	1849571	1849590	0.0456
chr	1849590	1849591	0.0342
chr	1849591	1849594	0.0228
chr	1849594	1849604	0.0114
chr	1849611	1849632	0.0114
chr	1849655	1849656	0.0114
chr	1849656	1849657	0.057
chr	1849657	1849658	0.0684
chr	1849658	1849659	0.114
chr	1849659	1849675	0.1254
chr	1849675	1849677	0.114
chr	1849677	1849679	0.0684
chr	1849698	1849733	0.0114
chr	1849733	1849735	0.0912
chr	1849735	1849741	0.1026
chr	1849741	1849744	0.1368
chr	1849744	1849751	0.1254
chr	1849751	1849753	0.114
chr	1849753	1849757	0.0456
chr	1849757	1849763	0.0342
chr	1849781	1849783	0.0342
chr	1849783	1849802	0.0456
chr	1849802	1849803	0.0684
chr	1849803	1849804	0.057
chr	1849804	1849805	0.0342
chr	1849805	1849828	0.0228
chr	1849875	1849896	0.0114
chr	1849902	1849904	0.1938
chr	1849904	1849909	0.2394
chr	1849909	1849910	0.8664
chr	1849910	1849911	0.8892
chr	1849911	1849913	0.9234
chr	1849913	1849914	0.9006
chr	1849914	1849916	0.9234
chr	1849916	1849921	0.9348
chr	1849921	1849923	0.8778
chr	1849923	1849924	0.7296
chr	1849924	1849925	0.7182
chr	1849925	1849926	0.7068
chr	1849926	1849928	0.6954
chr	1849928	1849929	0.684
chr	1849929	1849930	0.627
chr	1849930	1849931	0.1482
chr	1849931	1849932	0.1026
chr	1849932	1849933	0.0456
chr	1849933	1849935	0.0342
chr	1849935	1849937	0.0228
chr	1849937	1849944	0.0114
chr	1849951	1849955	0.0228
chr	1849955	1849960	0.0342
chr	1849960	1849976	0.0456
chr	1849976	1849977	0.0228
chr	1849977	1849986	0.0114
chr	1849987	1850001	0.0114
chr	1850001	1850013	0.0456
chr	1850013	1850019	0.0342
chr	1850019	1850020	0.0228
chr	1850020	1850022	0.0456
chr	1850022	1850023	0.057
chr	1850023	1850024	0.1824
chr	1850024	1850041	0.2508
chr	1850041	1850042	0.1938
chr	1850042	1850043	0.1368
chr	1850043	1850044	0.0456
chr	1850044	1850049	0.0228
chr	1850049	1850055	0.0114
chr	1850055	1850057	0.0228
chr	1850057	1850061	0.0684
chr	1850061	1850063	0.0798
chr	1850063	1850064	0.1026
chr	1850064	1850065	3.078
chr	1850065	1850069	3.0894
chr	1850069	1850073	3.1806
chr	1850073	1850078	3.2034
chr	1850078	1850079	3.1806
chr	1850079	1850081	3.1692
chr	1850081	1850082	3.1464
chr	1850082	1850083	3.0666
chr	1850083	1850084	2.6904
chr	1850084	1850085	2.5422
chr	1850085	1850086	0.4902
chr	1850086	1850087	0.228
chr	1850087	1850088	0.2166
chr	1850088	1850090	0.171
chr	1850090	1850091	0.1254
chr	1850091	1850093	0.1026
chr	1850093	1850094	0.0684
chr	1850094	1850095	0.057
chr	1850095	1850096	0.0456
chr	1850096	1850097	0.2394
chr	1850097	1850115	0.2166
chr	1850115	1850116	0.1824
chr	1850116	1850117	0.171
chr	1850117	1850119	0.114
chr	1850119	1850121	0.1026
chr	1850121	1850122	0.0684
chr	1850122	1850124	0.057
chr	1850124	1850130	0.114
chr	1850130	1850137	0.1254
chr	1850137	1850139	0.1368
chr	1850139	1850142	0.0912
chr	1850142	1850145	0.0798
chr	1850145	1850146	0.0684
chr	1850146	1850159	0.0114
chr	1850185	1850204	0.0114
chr	1850215	1850216	0.0342
chr	1850216	1850218	1.2882
chr	1850218	1850220	1.311
chr	1850220	1850222	1.3794
chr	1850222	1850233	1.3908
chr	1850233	1850235	1.3794
chr	1850235	1850236	1.368
chr	1850236	1850237	1.2654
chr	1850237	1850238	0.7296
chr	1850238	1850239	0.1026
chr	1850239	1850240	0.057
chr	1850240	1850241	0.0456
chr	1850284	1850306	0.0228
chr	1850313	1850316	0.0114
chr	1850316	1850334	0.0228
chr	1850334	1850339	0.0114
chr	1850344	1850348	0.0342
chr	1850348	1850349	0.114
chr	1850349	1850351	0.2166
chr	1850351	1850352	0.228
chr	1850352	1850353	0.8322
chr	1850353	1850355	1.0944
chr	1850355	1850356	1.2654
chr	1850356	1850359	1.2882
chr	1850359	1850368	1.2996
chr	1850368	1850369	1.2882
chr	1850369	1850370	1.2768
chr	1850370	1850371	1.197
chr	1850371	1850372	1.0944
chr	1850372	1850373	1.0716
chr	1850373	1850374	0.4446
chr	1850374	1850375	0.399
chr	1850375	1850376	0.3078
chr	1850376	1850377	0.2508
chr	1850377	1850378	0.1368
chr	1850378	1850379	0.0342
chr	1850385	1850406	0.057
chr	1850406	1850408	0.0228
chr	1850408	1850415	0.0114
chr	1850427	1850449	0.0114
chr	1850449	1850455	0.057
chr	1850455	1850459	0.1026
chr	1850459	1850471	0.1254
chr	1850471	1850472	0.114
chr	1850472	1850476	0.0684
chr	1850476	1850477	0.0228
chr	1850477	1850483	0.0114
chr	1850490	1850491	0.0228
chr	1850491	1850492	0.2622
chr	1850492	1850493	0.3078
chr	1850493	1850495	0.3192
chr	1850495	1850500	0.342
chr	1850500	1850511	0.3762
chr	1850511	1850512	0.3648
chr	1850512	1850513	0.2622
chr	1850513	1850514	0.1254
chr	1850514	1850517	0.057
chr	1850517	1850521	0.0456
chr	1850521	1850522	0.0342
chr	1850522	1850535	0.1368
chr	1850535	1850539	0.1596
chr	1850539	1850543	0.1482
chr	1850543	1850544	0.1368
chr	1850544	1850545	0.057
chr	1850545	1850546	0.0456
chr	1850546	1850547	0.0342
chr	1850547	1850550	0.0228
chr	1850550	1850556	0.0342
chr	1850556	1850569	0.0114
chr	1850599	1850604	0.0114
chr	1850604	1850620	0.0228
chr	1850620	1850625	0.0114
chr	1850668	1850688	0.0798
chr	1850688	1850689	0.0342
chr	1850689	1850690	0.0228
chr	1850690	1850698	0.0114
chr	1850698	1850700	0.0228
chr	1850700	1850701	0.1596
chr	1850701	1850703	0.171
chr	1850703	1850720	0.1938
chr	1850720	1850721	0.1596
chr	1850721	1850722	0.0912
chr	1850722	1850723	0.0798
chr	1850723	1850724	0.0456
chr	1850724	1850725	0.0114
chr	1850735	1850737	0.0114
chr	1850737	1850756	0.0228
chr	1850756	1850772	0.0114
chr	1850802	1850804	0.0114
chr	1850804	1850810	0.0456
chr	1850810	1850811	0.3534
chr	1850811	1850813	1.254
chr	1850813	1850820	1.2768
chr	1850820	1850825	1.254
chr	1850825	1850827	1.2312
chr	1850827	1850828	1.2198
chr	1850828	1850829	1.1628
chr	1850829	1850830	1.1172
chr	1850830	1850831	0.8094
chr	1850831	1850832	0.2052
chr	1850832	1850833	0.342
chr	1850833	1850834	0.2964
chr	1850834	1850839	1.3224
chr	1850839	1850846	1.3338
chr	1850846	1850851	1.2882
chr	1850851	1850852	1.2654
chr	1850852	1850853	1.0032
chr	1850853	1850854	0.8778
chr	1850854	1850855	0.7296
chr	1850855	1850856	0.7182
chr	1850856	1850857	0.0456
chr	1850857	1850858	0.0342
chr	1850858	1850859	0.0228
chr	1850859	1850860	0.0114
chr	1850860	1850861	0.0342
chr	1850861	1850879	0.0684
chr	1850879	1850880	0.0798
chr	1850880	1850882	0.2508
chr	1850882	1850883	0.1938
chr	1850883	1850886	0.1824
chr	1850886	1850898	0.1938
chr	1850898	1850899	0.1824
chr	1850899	1850901	0.171
chr	1850901	1850902	0.1596
chr	1850902	1850905	0.057
chr	1850905	1850906	0.0456
chr	1850906	1850908	0.0342
chr	1850908	1850910	0.0228
chr	1850910	1850915	0.0114
chr	1850921	1850924	0.0342
chr	1850924	1850942	0.0456
chr	1850942	1850943	0.0342
chr	1850943	1850949	0.0114
chr	1850949	1850950	0.0342
chr	1850950	1850956	0.0456
chr	1850956	1850969	0.0342
chr	1850969	1850970	0.0228
chr	1850970	1850972	0.0114
chr	1851007	1851035	0.0114
chr	1851050	1851064	0.0114
chr	1851064	1851066	0.1938
chr	1851066	1851067	0.2052
chr	1851067	1851069	0.1938
chr	1851069	1851070	0.2166
chr	1851070	1851084	0.228
chr	1851084	1851085	0.2166
chr	1851085	1851086	0.1824
chr	1851086	1851087	0.0798
chr	1851087	1851089	0.0684
chr	1851089	1851090	0.057
chr	1851090	1851091	0.0342
chr	1851119	1851140	0.0114
chr	1851275	1851296	0.0114
chr	1851500	1851501	0.0228
chr	1851501	1851522	0.0342
chr	1851549	1851570	0.1026
chr	1851570	1851571	0.057
chr	1851635	1851659	0.0114
chr	1851659	1851679	0.057
chr	1851679	1851681	0.0684
chr	1851681	1851686	0.171
chr	1851686	1851690	0.1254
chr	1851690	1851701	0.1368
chr	1851701	1851702	0.1254
chr	1851702	1851703	0.057
chr	1851703	1851707	0.0228
chr	1851707	1851710	0.0114
chr	1851731	1851733	0.0342
chr	1851733	1851751	0.1026
chr	1851751	1851752	0.0912
chr	1851752	1851754	0.0684
chr	1851954	1851976	0.0342
chr	1851994	1852015	0.0114
chr	1852137	1852151	0.0114
chr	1852151	1852154	0.0228
chr	1852154	1852156	0.0114
chr	1852156	1852158	0.0228
chr	1852158	1852163	0.2052
chr	1852163	1852173	1.5732
chr	1852173	1852176	1.5618
chr	1852176	1852178	1.539
chr	1852178	1852179	1.4022
chr	1852179	1852180	1.3566
chr	1852180	1852182	1.3338
chr	1852182	1852183	1.311
chr	1852183	1852184	1.2654
chr	1852184	1852185	0.8208
chr	1852185	1852186	0.2394
chr	1852186	1852187	0.114
chr	1852187	1852188	0.1026
chr	1852188	1852189	0.0684
chr	1852189	1852190	0.0228
chr	1852218	1852226	0.0114
chr	1852226	1852239	0.0228
chr	1852239	1852240	0.0114
chr	1852240	1852248	0.0342
chr	1852248	1852251	0.0228
chr	1852251	1852268	0.0342
chr	1852268	1852273	0.0456
chr	1852273	1852277	0.0342
chr	1852277	1852287	0.057
chr	1852287	1852297	0.0342
chr	1852297	1852303	0.0228
chr	1852303	1852304	0.1368
chr	1852304	1852309	0.1938
chr	1852309	1852316	0.2166
chr	1852316	1852319	0.228
chr	1852319	1852320	0.2166
chr	1852320	1852321	0.2508
chr	1852321	1852322	1.1856
chr	1852322	1852323	1.2198
chr	1852323	1852324	1.2312
chr	1852324	1852325	1.1628
chr	1852325	1852335	1.2426
chr	1852335	1852336	1.2312
chr	1852336	1852337	1.2198
chr	1852337	1852340	1.1742
chr	1852340	1852341	1.1172
chr	1852341	1852342	0.6498
chr	1852342	1852347	0.057
chr	1852347	1852348	0.0228
chr	1852372	1852376	0.0114
chr	1852376	1852386	0.0228
chr	1852386	1852391	0.0342
chr	1852391	1852396	0.0228
chr	1852396	1852406	0.0114
chr	1852406	1852407	0.0228
chr	1852407	1852427	0.0114
chr	1852441	1852442	0.0456
chr	1852442	1852460	0.057
chr	1852460	1852461	0.0456
chr	1852461	1852462	0.0342
chr	1852462	1852463	0.0114
chr	1852492	1852494	0.0342
chr	1852494	1852513	0.0684
chr	1852513	1852514	0.057
chr	1852514	1852515	0.0342
chr	1852518	1852520	0.1368
chr	1852520	1852534	0.1482
chr	1852534	1852538	0.1368
chr	1852538	1852539	0.1026
chr	1852539	1852540	0.0456
chr	1852577	1852596	0.3078
chr	1852596	1852597	0.285
chr	1852597	1852598	0.2508
chr	1852598	1852599	0.1368
chr	1852673	1852685	0.057
chr	1852685	1852688	0.0912
chr	1852688	1852703	0.114
chr	1852703	1852706	0.0912
chr	1852706	1852708	0.0342
chr	1852784	1852805	0.0114
chr	1852825	1852846	0.0114
chr	1852867	1852877	0.0114
chr	1852877	1852889	0.0228
chr	1852889	1852899	0.0114
chr	1853014	1853036	0.0114
chr	1853093	1853095	0.0114
chr	1853095	1853109	0.0228
chr	1853109	1853115	0.0342
chr	1853115	1853117	0.0228
chr	1853117	1853132	0.0114
chr	1853156	1853158	0.0114
chr	1853158	1853178	0.1596
chr	1853178	1853179	0.1482
chr	1853179	1853180	0.1026
chr	1853180	1853181	0.0228
chr	1853181	1853182	0.0114
chr	1853270	1853273	0.0228
chr	1853273	1853291	0.0342
chr	1853303	1853305	0.057
chr	1853305	1853322	0.0684
chr	1853322	1853323	0.057
chr	1853323	1853324	0.0456
chr	1853324	1853325	0.0114
chr	1853399	1853424	0.0228
chr	1853479	1853480	0.0114
chr	1853480	1853501	0.0342
chr	1853550	1853575	0.0114
chr	1853626	1853629	0.0114
chr	1853629	1853630	0.1254
chr	1853630	1853649	0.1368
chr	1853649	1853650	0.1254
chr	1853650	1853651	0.1026
chr	1853651	1853652	0.0228
chr	1853652	1853653	0.0114
chr	1853757	1853778	0.0114
chr	1853781	1853806	0.0114
chr	1853819	1853836	0.0114
chr	1853893	1853910	0.0114
chr	1853933	1853955	0.0114
chr	1854184	1854207	0.0228
chr	1854207	1854210	0.0114
chr	1854210	1854228	0.0456
chr	1854228	1854231	0.0342
chr	1854231	1854232	0.0228
chr	1854350	1854367	0.0114
chr	1854542	1854559	0.0114
chr	1855072	1855088	0.0114
chr	1855409	1855431	0.0114
chr	1856068	1856089	0.0456
chr	1856089	1856090	0.0228
chr	1856104	1856131	0.0114
chr	1856251	1856268	0.0114
chr	1856385	1856407	0.0114
chr	1856537	1856553	0.0114
chr	1856595	1856596	0.0114
chr	1856596	1856614	0.057
chr	1856614	1856617	0.0684
chr	1856617	1856636	0.0456
chr	1856636	1856638	0.0342
chr	1856638	1856639	0.0114
chr	1856642	1856663	0.0228
chr	1856968	1856988	0.0114
chr	1857011	1857015	0.0114
chr	1857015	1857035	0.0228
chr	1857035	1857050	0.0114
chr	1857050	1857055	0.1482
chr	1857055	1857067	0.1368
chr	1857067	1857069	0.0912
chr	1857283	1857305	0.0114
chr	1857364	1857385	0.0228
chr	1857426	1857441	0.0114
chr	1857598	1857620	0.0114
chr	1857661	1857681	0.0342
chr	1857681	1857682	0.0228
chr	1857707	1857711	0.0114
chr	1857711	1857728	0.0342
chr	1857728	1857732	0.0228
chr	1857732	1857733	0.0114
chr	1857733	1857737	0.057
chr	1857737	1857752	0.0684
chr	1857752	1857754	0.057
chr	1857754	1857755	0.0342
chr	1857755	1857756	0.0228
chr	1857756	1857759	0.0114
chr	1858108	1858130	0.0114
chr	1858397	1858398	0.0342
chr	1858398	1858414	0.0684
chr	1858414	1858417	0.057
chr	1858417	1858418	0.0456
chr	1858418	1858419	0.0342
chr	1858419	1858420	0.0114
chr	1858528	1858529	0.0456
chr	1858529	1858550	0.057
chr	1858550	1858551	0.0114
chr	1858643	1858664	0.0228
chr	1858677	1858678	0.0342
chr	1858678	1858679	0.057
chr	1858679	1858698	0.1026
chr	1858698	1858699	0.0684
chr	1858699	1858701	0.0114
chr	1858704	1858720	0.0114
chr	1858733	1858754	0.0228
chr	1858791	1858798	0.0114
chr	1858798	1858813	0.0228
chr	1858813	1858820	0.0114
chr	1858892	1858902	0.0114
chr	1858902	1858908	0.0228
chr	1858908	1858927	0.0114
chr	1858985	1858986	0.0114
chr	1858986	1858987	0.0228
chr	1858987	1859006	0.0342
chr	1859006	1859012	0.0114
chr	1859053	1859060	0.0114
chr	1859060	1859061	0.0342
chr	1859061	1859074	0.0456
chr	1859074	1859080	0.0342
chr	1859080	1859082	0.0228
chr	1859082	1859085	0.0114
chr	1859101	1859102	0.0228
chr	1859102	1859103	0.057
chr	1859103	1859104	0.1824
chr	1859104	1859120	0.2394
chr	1859120	1859122	0.228
chr	1859122	1859123	0.2052
chr	1859123	1859124	0.1938
chr	1859124	1859125	0.1254
chr	1859125	1859126	0.0684
chr	1859126	1859127	0.0342
chr	1859167	1859168	0.0342
chr	1859168	1859173	0.1368
chr	1859173	1859174	0.1482
chr	1859174	1859186	0.1596
chr	1859186	1859188	0.1254
chr	1859188	1859190	0.1026
chr	1859190	1859191	0.0456
chr	1859191	1859192	0.0342
chr	1859192	1859195	0.0228
chr	1859195	1859196	0.0114
chr	1859268	1859275	0.0342
chr	1859275	1859276	0.0456
chr	1859276	1859277	0.057
chr	1859277	1859289	0.171
chr	1859289	1859292	0.1482
chr	1859292	1859298	0.1368
chr	1859298	1859299	0.0114
chr	1859313	1859315	0.0114
chr	1859315	1859323	0.0228
chr	1859323	1859335	0.0342
chr	1859335	1859336	0.0228
chr	1859336	1859345	0.0114
chr	1859545	1859566	0.0114
chr	1859603	1859620	0.0114
chr	1859621	1859626	0.0342
chr	1859626	1859643	0.0456
chr	1859643	1859644	0.0228
chr	1859644	1859650	0.0114
chr	1859686	1859705	0.0228
chr	1859705	1859707	0.0114
chr	1859713	1859715	0.0228
chr	1859715	1859730	0.0342
chr	1859730	1859736	0.0114
chr	1859787	1859809	0.0114
chr	1859845	1859846	0.0456
chr	1859846	1859850	0.1596
chr	1859850	1859856	0.171
chr	1859856	1859860	0.5016
chr	1859860	1859863	0.513
chr	1859863	1859867	0.5016
chr	1859867	1859868	0.3762
chr	1859868	1859872	0.3534
chr	1859872	1859876	0.342
chr	1859876	1859877	0.3192
chr	1859877	1859878	0.2622
chr	1859878	1859880	0.0684
chr	1859880	1859882	0.057
chr	1859882	1859883	0.0456
chr	1859883	1859884	0.0228
chr	1859884	1859885	0.0114
chr	1859885	1859904	0.0228
chr	1859904	1859910	0.171
chr	1859910	1859912	0.2052
chr	1859912	1859924	0.1824
chr	1859924	1859925	0.171
chr	1859925	1859926	0.1482
chr	1859926	1859927	0.0684
chr	1859927	1859931	0.0456
chr	1859931	1859932	0.0342
chr	1859932	1859933	0.0228
chr	1859933	1859949	0.0114
chr	1859950	1859968	0.0114
chr	1859997	1860017	0.0114
chr	1860017	1860020	0.0456
chr	1860020	1860034	0.057
chr	1860034	1860038	0.0684
chr	1860038	1860039	0.057
chr	1860039	1860040	0.0456
chr	1860040	1860041	0.057
chr	1860041	1860042	0.0684
chr	1860042	1860052	0.0456
chr	1860052	1860054	0.0798
chr	1860054	1860055	0.0912
chr	1860055	1860056	0.114
chr	1860056	1860061	0.1026
chr	1860061	1860071	0.0684
chr	1860071	1860074	0.057
chr	1860074	1860075	0.0228
chr	1860075	1860095	0.0114
chr	1860100	1860112	0.0342
chr	1860112	1860114	0.0456
chr	1860114	1860116	0.3876
chr	1860116	1860119	0.4104
chr	1860119	1860120	0.5244
chr	1860120	1860121	0.5814
chr	1860121	1860131	0.5586
chr	1860131	1860132	0.4104
chr	1860132	1860133	0.399
chr	1860133	1860134	0.3534
chr	1860134	1860135	0.2736
chr	1860135	1860137	0.228
chr	1860137	1860138	0.2052
chr	1860138	1860139	0.1938
chr	1860139	1860140	0.1824
chr	1860140	1860141	0.1368
chr	1860141	1860142	0.057
chr	1860142	1860149	0.0342
chr	1860149	1860162	0.0684
chr	1860162	1860163	0.057
chr	1860163	1860166	0.0456
chr	1860166	1860169	0.0342
chr	1860169	1860171	0.0228
chr	1860173	1860180	0.0114
chr	1860180	1860193	0.0684
chr	1860193	1860195	0.057
chr	1860195	1860196	0.1026
chr	1860196	1860200	0.114
chr	1860200	1860206	0.0798
chr	1860206	1860207	0.0684
chr	1860207	1860216	0.057
chr	1860216	1860217	0.0342
chr	1860224	1860241	0.0114
chr	1860241	1860242	0.0342
chr	1860242	1860244	0.0228
chr	1860244	1860245	0.2736
chr	1860245	1860246	0.342
chr	1860246	1860247	0.456
chr	1860247	1860248	7.9344
chr	1860248	1860249	8.0142
chr	1860249	1860250	8.0826
chr	1860250	1860252	8.1054
chr	1860252	1860253	8.1168
chr	1860253	1860254	8.1282
chr	1860254	1860255	8.1396
chr	1860255	1860256	8.151
chr	1860256	1860259	8.1738
chr	1860259	1860262	8.1852
chr	1860262	1860263	8.1738
chr	1860263	1860264	8.1282
chr	1860264	1860265	7.9572
chr	1860265	1860266	7.8318
chr	1860266	1860267	6.1446
chr	1860267	1860268	5.643
chr	1860268	1860269	0.399
chr	1860269	1860270	0.2508
chr	1860270	1860271	0.1596
chr	1860271	1860272	0.1026
chr	1860272	1860273	0.0798
chr	1860273	1860276	0.0684
chr	1860276	1860278	0.0228
chr	1860278	1860281	0.0114
chr	1860287	1860291	0.057
chr	1860291	1860293	0.6156
chr	1860293	1860295	0.7182
chr	1860295	1860296	0.7296
chr	1860296	1860297	0.8208
chr	1860297	1860307	0.8322
chr	1860307	1860308	0.8094
chr	1860308	1860309	0.798
chr	1860309	1860310	0.7638
chr	1860310	1860311	0.7524
chr	1860311	1860312	0.6498
chr	1860312	1860313	0.4332
chr	1860313	1860314	0.1596
chr	1860314	1860315	0.114
chr	1860315	1860316	0.1026
chr	1860316	1860317	0.0912
chr	1860317	1860320	0.0798
chr	1860320	1860321	0.0912
chr	1860321	1860322	0.1026
chr	1860322	1860340	0.1368
chr	1860340	1860341	0.1026
chr	1860341	1860344	0.3306
chr	1860344	1860345	0.3192
chr	1860345	1860347	0.285
chr	1860347	1860348	0.2736
chr	1860348	1860354	0.2622
chr	1860354	1860355	0.2964
chr	1860355	1860357	0.3648
chr	1860357	1860359	0.3534
chr	1860359	1860361	0.3876
chr	1860361	1860362	1.9608
chr	1860362	1860363	1.9722
chr	1860363	1860364	2.451
chr	1860364	1860365	2.4624
chr	1860365	1860374	2.4738
chr	1860374	1860376	2.4852
chr	1860376	1860377	2.4738
chr	1860377	1860378	2.394
chr	1860378	1860379	2.337
chr	1860379	1860380	2.2458
chr	1860380	1860381	2.2002
chr	1860381	1860382	1.7784
chr	1860382	1860383	1.083
chr	1860383	1860384	0.5586
chr	1860384	1860385	0.513
chr	1860385	1860386	0.4104
chr	1860386	1860387	0.399
chr	1860387	1860388	0.3648
chr	1860388	1860389	0.1482
chr	1860389	1860391	0.1026
chr	1860391	1860394	0.0798
chr	1860394	1860395	0.0684
chr	1860395	1860396	0.057
chr	1860396	1860400	0.0456
chr	1860400	1860408	0.0342
chr	1860408	1860417	0.0228
chr	1860417	1860419	0.0114
chr	1860450	1860469	0.0342
chr	1860469	1860471	0.1368
chr	1860471	1860472	0.1254
chr	1860472	1860490	0.1026
chr	1860490	1860491	0.0798
chr	1860491	1860494	0.0684
chr	1860549	1860568	0.1254
chr	1860568	1860570	0.0912
chr	1860570	1860571	0.0798
chr	1860571	1860572	0.0684
chr	1860590	1860592	0.0228
chr	1860592	1860601	0.0342
chr	1860601	1860604	0.0456
chr	1860604	1860605	0.0912
chr	1860605	1860606	0.114
chr	1860606	1860608	0.5358
chr	1860608	1860609	0.627
chr	1860609	1860610	0.6384
chr	1860610	1860611	1.767
chr	1860611	1860612	1.938
chr	1860612	1860613	1.9836
chr	1860613	1860614	2.166
chr	1860614	1860616	2.1774
chr	1860616	1860617	2.2116
chr	1860617	1860618	2.223
chr	1860618	1860626	2.2572
chr	1860626	1860627	2.2458
chr	1860627	1860628	2.223
chr	1860628	1860629	1.5846
chr	1860629	1860630	1.4478
chr	1860630	1860631	1.3452
chr	1860631	1860632	1.2768
chr	1860632	1860633	0.9234
chr	1860633	1860634	0.798
chr	1860634	1860635	0.4674
chr	1860635	1860636	0.4446
chr	1860636	1860637	0.399
chr	1860637	1860638	0.3192
chr	1860638	1860639	0.1254
chr	1860639	1860640	0.0456
chr	1860640	1860644	0.114
chr	1860644	1860645	0.0912
chr	1860645	1860650	0.0798
chr	1860650	1860651	0.741
chr	1860651	1860652	0.8664
chr	1860652	1860653	0.9006
chr	1860653	1860657	0.912
chr	1860657	1860659	1.026
chr	1860659	1860660	1.0146
chr	1860660	1860667	1.0032
chr	1860667	1860668	0.9804
chr	1860668	1860669	0.9576
chr	1860669	1860670	0.9234
chr	1860670	1860671	0.912
chr	1860671	1860672	0.7524
chr	1860672	1860673	0.6384
chr	1860673	1860674	0.4332
chr	1860674	1860675	0.399
chr	1860675	1860676	0.3306
chr	1860676	1860677	0.3192
chr	1860677	1860678	0.2736
chr	1860678	1860679	0.2052
chr	1860679	1860680	0.2394
chr	1860680	1860690	0.2736
chr	1860690	1860694	0.2964
chr	1860694	1860698	0.285
chr	1860698	1860699	0.2736
chr	1860699	1860700	0.1938
chr	1860700	1860701	0.0684
chr	1860701	1860702	0.0456
chr	1860702	1860704	0.057
chr	1860704	1860712	0.0342
chr	1860712	1860714	0.0684
chr	1860714	1860716	0.0912
chr	1860716	1860717	0.1254
chr	1860717	1860719	0.1824
chr	1860719	1860721	0.2052
chr	1860721	1860723	0.3192
chr	1860723	1860728	0.342
chr	1860728	1860730	0.3306
chr	1860730	1860732	0.3192
chr	1860732	1860733	0.2964
chr	1860733	1860734	0.2736
chr	1860734	1860738	0.2508
chr	1860738	1860740	0.228
chr	1860740	1860741	0.2166
chr	1860741	1860742	0.1254
chr	1860742	1860744	0.114
chr	1860744	1860745	0.1026
chr	1860745	1860746	0.0798
chr	1860746	1860747	0.057
chr	1860747	1860749	0.1026
chr	1860749	1860752	0.0798
chr	1860752	1860766	0.0684
chr	1860766	1860769	0.0342
chr	1860769	1860773	0.0114
chr	1860774	1860779	0.0342
chr	1860779	1860793	0.0456
chr	1860793	1860794	0.0342
chr	1860794	1860795	0.0684
chr	1860795	1860797	0.0456
chr	1860797	1860798	0.057
chr	1860798	1860804	0.0456
chr	1860804	1860807	0.057
chr	1860807	1860820	0.0684
chr	1860820	1860826	0.0228
chr	1860826	1860839	0.0342
chr	1860839	1860843	0.0456
chr	1860843	1860844	0.0684
chr	1860844	1860849	0.0798
chr	1860849	1860851	0.0684
chr	1860851	1860861	0.057
chr	1860861	1860862	0.0342
chr	1860862	1860863	0.0114
chr	1860931	1860932	0.0114
chr	1860932	1860933	0.855
chr	1860933	1860936	0.8892
chr	1860936	1860937	1.0374
chr	1860937	1860949	1.0716
chr	1860949	1860950	1.0602
chr	1860950	1860952	1.0488
chr	1860952	1860953	1.0374
chr	1860953	1860954	0.9234
chr	1860954	1860955	0.7638
chr	1860955	1860956	0.4902
chr	1860956	1860957	0.2166
chr	1860957	1860958	0.114
chr	1860958	1860960	0.0342
chr	1861024	1861041	0.0456
chr	1861041	1861044	0.0342
chr	1861044	1861046	0.0456
chr	1861046	1861067	0.0228
chr	1861117	1861118	0.057
chr	1861118	1861119	0.0798
chr	1861119	1861138	0.114
chr	1861138	1861139	0.0912
chr	1861139	1861140	0.057
chr	1861140	1861142	0.0114
chr	1861207	1861208	0.0798
chr	1861208	1861209	0.228
chr	1861209	1861210	0.3306
chr	1861210	1861219	0.3762
chr	1861219	1861221	0.3876
chr	1861221	1861225	0.399
chr	1861225	1861227	0.3648
chr	1861227	1861228	0.3762
chr	1861228	1861229	0.3648
chr	1861229	1861230	0.3192
chr	1861230	1861231	0.2964
chr	1861231	1861232	0.228
chr	1861232	1861233	0.2508
chr	1861233	1861236	0.3192
chr	1861236	1861237	0.5358
chr	1861237	1861239	1.0374
chr	1861239	1861241	1.0716
chr	1861241	1861244	1.0602
chr	1861244	1861245	1.0488
chr	1861245	1861248	1.0602
chr	1861248	1861250	1.0716
chr	1861250	1861252	1.14
chr	1861252	1861253	1.1172
chr	1861253	1861255	1.0602
chr	1861255	1861256	1.0374
chr	1861256	1861257	0.9006
chr	1861257	1861258	0.8436
chr	1861258	1861259	0.798
chr	1861259	1861260	0.6726
chr	1861260	1861261	0.6042
chr	1861261	1861263	0.5928
chr	1861263	1861264	0.342
chr	1861264	1861266	0.3192
chr	1861266	1861267	0.285
chr	1861267	1861268	0.2736
chr	1861268	1861269	0.2622
chr	1861269	1861270	0.2394
chr	1861270	1861271	0.228
chr	1861271	1861272	0.0912
chr	1861272	1861273	0.0684
chr	1861273	1861274	0.0456
chr	1861274	1861275	0.0342
chr	1861275	1861276	0.0114
chr	1861285	1861290	0.0114
chr	1861290	1861296	0.0228
chr	1861296	1861298	0.0456
chr	1861298	1861303	0.0684
chr	1861303	1861305	0.1026
chr	1861305	1861306	0.1482
chr	1861306	1861310	0.1824
chr	1861310	1861312	0.1938
chr	1861312	1861320	0.1824
chr	1861320	1861321	0.1938
chr	1861321	1861322	0.2052
chr	1861322	1861323	0.2166
chr	1861323	1861326	0.2736
chr	1861326	1861328	0.285
chr	1861328	1861330	0.2736
chr	1861330	1861331	0.2508
chr	1861331	1861332	0.228
chr	1861332	1861333	0.1596
chr	1861333	1861337	0.1254
chr	1861337	1861340	0.1824
chr	1861340	1861342	0.171
chr	1861342	1861343	0.1596
chr	1861343	1861344	0.171
chr	1861344	1861345	0.6954
chr	1861345	1861346	0.684
chr	1861346	1861355	0.7182
chr	1861355	1861356	0.7068
chr	1861356	1861358	0.6954
chr	1861358	1861363	0.6498
chr	1861363	1861365	0.6384
chr	1861365	1861366	0.513
chr	1861366	1861368	0.1026
chr	1861368	1861371	0.0684
chr	1861371	1861372	0.057
chr	1861372	1861378	0.0456
chr	1861378	1861386	0.057
chr	1861386	1861388	0.0228
chr	1861388	1861393	0.0114
chr	1861393	1861398	0.0228
chr	1861398	1861399	0.0456
chr	1861399	1861401	0.0342
chr	1861401	1861402	0.114
chr	1861402	1861408	0.1254
chr	1861408	1861409	0.1368
chr	1861409	1861410	0.1482
chr	1861410	1861416	0.3078
chr	1861416	1861417	0.3192
chr	1861417	1861419	0.3078
chr	1861419	1861421	0.285
chr	1861421	1861422	0.2622
chr	1861422	1861423	0.2508
chr	1861423	1861425	0.2394
chr	1861425	1861426	0.2166
chr	1861426	1861428	0.1938
chr	1861428	1861429	0.1824
chr	1861429	1861430	0.171
chr	1861430	1861436	0.0114
chr	1861471	1861472	0.0114
chr	1861472	1861473	0.0228
chr	1861473	1861477	0.0342
chr	1861477	1861478	0.741
chr	1861478	1861479	0.8892
chr	1861479	1861482	0.912
chr	1861482	1861484	0.9348
chr	1861484	1861486	1.1058
chr	1861486	1861487	1.1172
chr	1861487	1861489	1.1286
chr	1861489	1861491	1.1514
chr	1861491	1861494	1.1628
chr	1861494	1861498	1.1514
chr	1861498	1861499	1.14
chr	1861499	1861500	0.57
chr	1861500	1861501	0.4332
chr	1861501	1861504	0.3534
chr	1861504	1861505	0.285
chr	1861505	1861506	0.2052
chr	1861506	1861508	0.114
chr	1861508	1861512	0.1026
chr	1861512	1861513	0.0912
chr	1861513	1861524	0.0456
chr	1861524	1861537	0.0228
chr	1861537	1861541	0.0114
chr	1861598	1861599	0.0456
chr	1861599	1861602	0.399
chr	1861602	1861603	0.4104
chr	1861603	1861617	0.4218
chr	1861617	1861618	0.4104
chr	1861618	1861619	0.3762
chr	1861619	1861620	0.3306
chr	1861642	1861657	0.0228
chr	1861657	1861677	0.0114
chr	1861689	1861713	0.0114
chr	1861713	1861718	0.0342
chr	1861718	1861719	0.0228
chr	1861719	1861721	0.0456
chr	1861721	1861722	0.0684
chr	1861722	1861723	0.0798
chr	1861723	1861726	0.1026
chr	1861726	1861727	0.114
chr	1861727	1861728	0.1254
chr	1861728	1861731	0.1482
chr	1861731	1861736	0.1596
chr	1861736	1861738	0.1368
chr	1861738	1861739	0.114
chr	1861739	1861740	0.0912
chr	1861740	1861742	0.0798
chr	1861742	1861745	0.057
chr	1861745	1861757	0.0684
chr	1861757	1861759	0.0912
chr	1861759	1861760	0.1026
chr	1861760	1861761	0.0684
chr	1861761	1861762	0.0456
chr	1861762	1861764	0.0342
chr	1861764	1861769	0.057
chr	1861769	1861770	0.0798
chr	1861770	1861777	0.0912
chr	1861777	1861779	0.0798
chr	1861779	1861784	0.0684
chr	1861784	1861785	0.057
chr	1861785	1861787	0.0342
chr	1861787	1861798	0.0228
chr	1861798	1861800	0.0114
chr	1861888	1861889	0.0456
chr	1861889	1861905	0.057
chr	1861905	1861908	0.0456
chr	1861908	1861910	0.0684
chr	1861910	1861911	0.057
chr	1861911	1861914	0.0798
chr	1861914	1861918	0.0912
chr	1861918	1861930	0.1026
chr	1861930	1861931	0.0912
chr	1861931	1861932	0.057
chr	1861932	1861935	0.0342
chr	1861935	1861936	0.0228
chr	1861936	1861940	0.0114
chr	1861955	1861957	0.0114
chr	1861957	1861958	0.057
chr	1861958	1861959	0.2166
chr	1861959	1861961	0.3648
chr	1861961	1861978	0.399
chr	1861978	1861979	0.3762
chr	1861979	1861980	0.3648
chr	1861980	1861981	0.3534
chr	1861995	1862000	0.0228
chr	1862000	1862001	0.057
chr	1862001	1862003	0.0684
chr	1862003	1862017	0.0912
chr	1862017	1862022	0.0684
chr	1862022	1862023	0.0228
chr	1862077	1862094	0.0114
chr	1862108	1862122	0.0114
chr	1862122	1862125	0.4218
chr	1862125	1862140	0.4104
chr	1862140	1862141	0.399
chr	1862141	1862142	0.2394
chr	1862142	1862143	0.0684
chr	1862143	1862144	0.057
chr	1862144	1862145	0.0228
chr	1862145	1862147	0.0684
chr	1862147	1862149	0.057
chr	1862149	1862165	0.0456
chr	1862165	1862166	0.0342
chr	1862166	1862167	0.0228
chr	1862167	1862170	0.057
chr	1862170	1862188	0.0456
chr	1862188	1862189	0.0342
chr	1862189	1862192	0.0114
chr	1862209	1862210	0.0342
chr	1862210	1862211	0.1596
chr	1862211	1862228	0.1824
chr	1862228	1862230	0.171
chr	1862230	1862231	0.1596
chr	1862259	1862261	0.0456
chr	1862261	1862263	0.057
chr	1862263	1862266	0.0798
chr	1862266	1862279	0.0912
chr	1862279	1862282	0.0798
chr	1862282	1862283	0.0684
chr	1862283	1862284	0.0456
chr	1862284	1862285	0.0114
chr	1862344	1862346	0.0228
chr	1862346	1862367	0.1368
chr	1862367	1862368	0.114
chr	1862368	1862369	0.0342
chr	1862369	1862372	0.0114
chr	1862396	1862402	0.0342
chr	1862402	1862409	0.0456
chr	1862409	1862416	0.3534
chr	1862416	1862424	0.3192
chr	1862424	1862429	0.3078
chr	1862429	1862430	0.2508
chr	1862430	1862433	0.1254
chr	1862477	1862479	0.0228
chr	1862479	1862484	0.057
chr	1862484	1862486	0.4446
chr	1862486	1862487	2.8386
chr	1862487	1862488	2.907
chr	1862488	1862498	2.9184
chr	1862498	1862501	2.907
chr	1862501	1862502	2.8614
chr	1862502	1862503	2.85
chr	1862503	1862504	2.7816
chr	1862504	1862505	2.7588
chr	1862505	1862506	2.7474
chr	1862506	1862507	2.7018
chr	1862507	1862508	0.1254
chr	1862508	1862509	0.114
chr	1862509	1862510	0.1026
chr	1862510	1862511	0.0798
chr	1862511	1862512	0.0456
chr	1862512	1862516	0.0342
chr	1862516	1862517	0.0456
chr	1862517	1862519	0.0342
chr	1862519	1862527	0.0228
chr	1862527	1862537	0.0114
chr	1862551	1862553	0.0114
chr	1862553	1862554	0.6954
chr	1862554	1862558	0.7068
chr	1862558	1862560	0.8664
chr	1862560	1862561	0.9006
chr	1862561	1862562	1.3452
chr	1862562	1862563	1.3794
chr	1862563	1862564	1.4136
chr	1862564	1862572	1.5504
chr	1862572	1862573	1.5276
chr	1862573	1862574	1.4934
chr	1862574	1862575	1.4706
chr	1862575	1862576	1.482
chr	1862576	1862577	1.4478
chr	1862577	1862578	1.4364
chr	1862578	1862579	1.425
chr	1862579	1862580	1.311
chr	1862580	1862581	0.9234
chr	1862581	1862582	0.8892
chr	1862582	1862583	0.4218
chr	1862583	1862584	0.3078
chr	1862584	1862585	0.5244
chr	1862585	1862586	1.4592
chr	1862586	1862587	1.4478
chr	1862587	1862588	1.4022
chr	1862588	1862589	1.3908
chr	1862589	1862590	1.3794
chr	1862590	1862593	1.3908
chr	1862593	1862594	1.368
chr	1862594	1862598	1.3566
chr	1862598	1862600	1.368
chr	1862600	1862602	1.3794
chr	1862602	1862603	1.3566
chr	1862603	1862604	1.2882
chr	1862604	1862605	1.0488
chr	1862605	1862606	1.0374
chr	1862606	1862607	0.2394
chr	1862607	1862608	0.1368
chr	1862608	1862609	0.1026
chr	1862609	1862614	0.0912
chr	1862614	1862619	0.0798
chr	1862619	1862620	0.0684
chr	1862620	1862622	0.0342
chr	1862622	1862623	0.0228
chr	1862623	1862625	0.0114
chr	1862625	1862629	0.0228
chr	1862629	1862654	0.0114
chr	1862714	1862716	0.0228
chr	1862716	1862721	0.0684
chr	1862721	1862736	0.0798
chr	1862736	1862738	0.057
chr	1862757	1862758	0.0228
chr	1862758	1862759	0.1596
chr	1862759	1862761	0.1938
chr	1862761	1862770	0.2052
chr	1862770	1862777	0.2508
chr	1862777	1862778	0.1254
chr	1862778	1862779	0.0798
chr	1862779	1862782	0.0456
chr	1862782	1862789	0.057
chr	1862789	1862790	0.0456
chr	1862790	1862791	0.0342
chr	1862791	1862802	0.0114
chr	1862832	1862833	0.1824
chr	1862833	1862834	0.627
chr	1862834	1862835	0.6384
chr	1862835	1862850	0.6954
chr	1862850	1862851	0.7068
chr	1862851	1862853	0.684
chr	1862853	1862854	0.6498
chr	1862854	1862855	0.627
chr	1862855	1862856	0.6156
chr	1862856	1862857	0.5928
chr	1862857	1862858	0.1938
chr	1862858	1862872	0.0114
chr	1862917	1862939	0.0114
chr	1862939	1862940	0.2736
chr	1862940	1862960	0.399
chr	1862960	1862961	0.2622
chr	1862961	1862964	0.0798
chr	1862964	1862979	0.0684
chr	1862979	1862981	0.057
chr	1862981	1862982	0.0228
chr	1862982	1862985	0.0114
chr	1863022	1863041	0.0114
chr	1863048	1863067	0.0114
chr	1863082	1863102	0.0114
chr	1863102	1863103	0.0228
chr	1863103	1863104	0.057
chr	1863104	1863108	0.0456
chr	1863108	1863122	0.0798
chr	1863122	1863123	0.0684
chr	1863123	1863127	0.057
chr	1863127	1863128	0.0342
chr	1863128	1863129	0.0228
chr	1863129	1863130	0.0114
chr	1863182	1863183	0.0114
chr	1863183	1863204	0.0228
chr	1863227	1863247	0.0114
chr	1863262	1863274	0.0114
chr	1863274	1863279	0.0228
chr	1863279	1863296	0.0456
chr	1863296	1863297	0.0228
chr	1863297	1863299	0.0114
chr	1863388	1863390	0.0114
chr	1863390	1863391	0.0684
chr	1863391	1863392	0.8664
chr	1863392	1863393	1.425
chr	1863393	1863409	1.4478
chr	1863409	1863410	1.3566
chr	1863410	1863411	1.368
chr	1863411	1863412	1.0716
chr	1863412	1863413	0.8892
chr	1863413	1863414	0.114
chr	1863414	1863415	0.057
chr	1863415	1863421	0.0342
chr	1863421	1863428	0.0228
chr	1863428	1863431	0.0114
chr	1863445	1863460	0.0228
chr	1863460	1863467	0.0342
chr	1863467	1863468	0.057
chr	1863468	1863469	0.0456
chr	1863469	1863474	0.0684
chr	1863474	1863475	0.0798
chr	1863475	1863476	0.114
chr	1863476	1863478	0.1596
chr	1863478	1863479	1.6188
chr	1863479	1863480	1.653
chr	1863480	1863481	1.6758
chr	1863481	1863483	2.8386
chr	1863483	1863485	2.85
chr	1863485	1863490	2.8386
chr	1863490	1863494	2.8158
chr	1863494	1863495	2.7816
chr	1863495	1863496	2.7474
chr	1863496	1863498	2.7246
chr	1863498	1863499	2.565
chr	1863499	1863500	2.2686
chr	1863500	1863501	0.9462
chr	1863501	1863502	0.798
chr	1863502	1863503	0.114
chr	1863503	1863504	0.0798
chr	1863504	1863505	0.057
chr	1863505	1863506	0.0456
chr	1863506	1863507	0.0342
chr	1863507	1863514	0.0228
chr	1863529	1863532	0.0684
chr	1863532	1863534	0.0798
chr	1863534	1863539	0.0912
chr	1863539	1863550	0.1026
chr	1863550	1863551	0.057
chr	1863551	1863552	0.0456
chr	1863552	1863561	0.0342
chr	1863561	1863564	0.0228
chr	1863564	1863566	0.0684
chr	1863566	1863568	0.0798
chr	1863568	1863573	0.114
chr	1863573	1863577	0.2736
chr	1863577	1863580	0.2622
chr	1863580	1863587	0.2508
chr	1863587	1863588	0.2394
chr	1863588	1863590	0.2166
chr	1863590	1863594	0.2052
chr	1863594	1863603	0.057
chr	1863603	1863608	0.0684
chr	1863608	1863609	0.0798
chr	1863609	1863610	0.0912
chr	1863610	1863614	0.057
chr	1863614	1863615	0.0684
chr	1863615	1863623	0.0456
chr	1863623	1863630	0.0342
chr	1863630	1863631	0.0228
chr	1863631	1863635	0.0114
chr	1863658	1863665	0.0114
chr	1863665	1863667	0.0228
chr	1863667	1863683	0.0342
chr	1863683	1863687	0.0114
chr	1863755	1863756	0.0114
chr	1863756	1863757	0.0228
chr	1863757	1863759	0.057
chr	1863759	1863776	0.0798
chr	1863776	1863777	0.0684
chr	1863777	1863780	0.057
chr	1863780	1863781	0.0456
chr	1863781	1863789	0.0342
chr	1863789	1863790	0.0114
chr	1863790	1863793	0.0228
chr	1863793	1863794	0.0798
chr	1863794	1863795	0.1254
chr	1863795	1863800	0.1596
chr	1863800	1863809	0.171
chr	1863809	1863811	0.1596
chr	1863811	1863814	0.1482
chr	1863814	1863815	0.114
chr	1863815	1863816	0.0456
chr	1863816	1863817	0.0342
chr	1863817	1863821	0.0228
chr	1863821	1863822	0.0114
chr	1863838	1863843	0.057
chr	1863843	1863855	0.0798
chr	1863855	1863859	0.1824
chr	1863859	1863860	0.1596
chr	1863860	1863861	0.171
chr	1863861	1863863	0.1596
chr	1863863	1863865	0.171
chr	1863865	1863866	0.1596
chr	1863866	1863870	0.1368
chr	1863870	1863876	0.1482
chr	1863876	1863879	0.1596
chr	1863879	1863882	0.1482
chr	1863882	1863888	0.171
chr	1863888	1863889	0.1596
chr	1863889	1863893	0.1482
chr	1863893	1863896	0.1368
chr	1863896	1863897	0.1254
chr	1863897	1863899	0.0912
chr	1863899	1863900	0.0798
chr	1863900	1863902	0.0684
chr	1863902	1863903	0.0342
chr	1863903	1863920	0.1026
chr	1863920	1863922	0.0912
chr	1863922	1863923	0.0798
chr	1863923	1863924	0.0684
chr	1863924	1863925	0.057
chr	1863925	1863926	0.0114
chr	1863955	1863977	0.0114
chr	1864000	1864006	0.0228
chr	1864006	1864012	0.2736
chr	1864012	1864013	0.2964
chr	1864013	1864016	0.3078
chr	1864016	1864022	0.5472
chr	1864022	1864023	3.9672
chr	1864023	1864025	3.99
chr	1864025	1864026	3.9672
chr	1864026	1864027	3.9558
chr	1864027	1864028	3.9216
chr	1864028	1864029	3.819
chr	1864029	1864030	3.7848
chr	1864030	1864032	3.762
chr	1864032	1864033	3.7506
chr	1864033	1864034	5.3808
chr	1864034	1864035	5.4378
chr	1864035	1864036	5.4264
chr	1864036	1864037	5.415
chr	1864037	1864038	5.3922
chr	1864038	1864039	5.358
chr	1864039	1864040	5.3124
chr	1864040	1864041	5.301
chr	1864041	1864042	5.2896
chr	1864042	1864043	5.016
chr	1864043	1864044	2.0862
chr	1864044	1864045	2.0634
chr	1864045	1864046	2.0178
chr	1864046	1864047	1.8696
chr	1864047	1864048	1.8582
chr	1864048	1864049	1.824
chr	1864049	1864050	1.767
chr	1864050	1864051	1.4478
chr	1864051	1864052	1.425
chr	1864052	1864053	1.4136
chr	1864053	1864054	1.3908
chr	1864054	1864055	0.7866
chr	1864055	1864057	0.741
chr	1864057	1864058	0.57
chr	1864058	1864059	3.8646
chr	1864059	1864060	3.7506
chr	1864060	1864062	3.5112
chr	1864062	1864063	3.4884
chr	1864063	1864064	3.7164
chr	1864064	1864069	3.7392
chr	1864069	1864073	3.7734
chr	1864073	1864074	3.8076
chr	1864074	1864075	3.7962
chr	1864075	1864077	3.8532
chr	1864077	1864078	3.5454
chr	1864078	1864079	3.0552
chr	1864079	1864080	2.9526
chr	1864080	1864084	0.5358
chr	1864084	1864085	0.399
chr	1864085	1864086	0.228
chr	1864086	1864091	0.2394
chr	1864091	1864095	0.2166
chr	1864095	1864097	0.2508
chr	1864097	1864098	0.456
chr	1864098	1864099	0.57
chr	1864099	1864100	0.5814
chr	1864100	1864102	0.57
chr	1864102	1864103	0.6042
chr	1864103	1864107	0.627
chr	1864107	1864108	0.5472
chr	1864108	1864114	0.57
chr	1864114	1864117	0.5358
chr	1864117	1864118	0.5016
chr	1864118	1864119	0.4788
chr	1864119	1864120	0.1482
chr	1864120	1864121	0.1026
chr	1864121	1864122	0.114
chr	1864122	1864124	0.1026
chr	1864124	1864125	0.114
chr	1864125	1864126	0.1026
chr	1864126	1864127	0.0912
chr	1864127	1864128	0.0684
chr	1864128	1864129	0.1026
chr	1864129	1864130	0.0798
chr	1864130	1864134	0.057
chr	1864134	1864141	0.0798
chr	1864141	1864146	0.0912
chr	1864146	1864153	0.0798
chr	1864153	1864154	0.0684
chr	1864154	1864156	0.0342
chr	1864156	1864158	0.342
chr	1864158	1864161	0.3534
chr	1864161	1864173	0.3762
chr	1864173	1864177	0.3648
chr	1864177	1864178	0.3078
chr	1864178	1864179	0.1824
chr	1864179	1864180	0.1368
chr	1864180	1864181	0.1026
chr	1864181	1864182	0.0912
chr	1864182	1864183	0.0342
chr	1864184	1864205	0.0114
chr	1864234	1864238	0.0114
chr	1864238	1864239	0.0228
chr	1864239	1864255	0.0342
chr	1864255	1864259	0.0228
chr	1864259	1864260	0.0114
chr	1864273	1864295	0.0114
chr	1864304	1864326	0.1026
chr	1864326	1864327	0.0912
chr	1864327	1864328	0.0684
chr	1864328	1864337	0.0456
chr	1864337	1864339	0.0342
chr	1864395	1864396	0.0114
chr	1864396	1864404	0.3078
chr	1864404	1864415	0.4788
chr	1864415	1864418	0.4674
chr	1864418	1864420	0.1938
chr	1864420	1864421	0.1824
chr	1864421	1864423	0.1938
chr	1864423	1864424	0.1824
chr	1864424	1864425	0.1368
chr	1864425	1864426	0.114
chr	1864426	1864427	0.1026
chr	1864427	1864428	0.7524
chr	1864428	1864431	0.7182
chr	1864431	1864432	0.7068
chr	1864432	1864439	0.7638
chr	1864439	1864443	0.7524
chr	1864443	1864444	0.7752
chr	1864444	1864445	0.7638
chr	1864445	1864447	0.741
chr	1864447	1864448	0.7296
chr	1864448	1864449	0.6384
chr	1864449	1864450	0.2166
chr	1864450	1864452	0.1824
chr	1864452	1864453	0.1596
chr	1864453	1864454	0.114
chr	1864454	1864459	0.0228
chr	1864459	1864481	0.0456
chr	1864481	1864488	0.0228
chr	1864537	1864559	0.0114
chr	1864599	1864604	0.0114
chr	1864604	1864612	0.0228
chr	1864612	1864615	0.1368
chr	1864615	1864625	0.1482
chr	1864625	1864627	0.1368
chr	1864627	1864630	0.1254
chr	1864630	1864632	0.114
chr	1864632	1864634	0.1026
chr	1864634	1864636	0.0114
chr	1864643	1864648	0.0114
chr	1864648	1864649	0.057
chr	1864649	1864650	0.1482
chr	1864650	1864653	0.1596
chr	1864653	1864664	0.1938
chr	1864664	1864669	0.1824
chr	1864669	1864670	0.171
chr	1864670	1864671	0.0912
chr	1864671	1864672	0.0798
chr	1864672	1864673	0.0456
chr	1864673	1864675	0.0114
chr	1864684	1864704	0.0114
chr	1864769	1864770	0.0228
chr	1864770	1864771	0.285
chr	1864771	1864772	0.5814
chr	1864772	1864775	0.741
chr	1864775	1864776	1.0032
chr	1864776	1864780	1.0716
chr	1864780	1864781	1.083
chr	1864781	1864782	1.8354
chr	1864782	1864783	3.7278
chr	1864783	1864784	4.0356
chr	1864784	1864785	4.3662
chr	1864785	1864786	4.4118
chr	1864786	1864787	4.4574
chr	1864787	1864788	4.503
chr	1864788	1864789	4.6284
chr	1864789	1864791	4.6056
chr	1864791	1864792	4.56
chr	1864792	1864793	4.503
chr	1864793	1864794	4.1268
chr	1864794	1864795	4.0698
chr	1864795	1864796	4.0356
chr	1864796	1864797	3.933
chr	1864797	1864798	3.8304
chr	1864798	1864799	3.7848
chr	1864799	1864800	3.7506
chr	1864800	1864801	3.6936
chr	1864801	1864802	3.648
chr	1864802	1864803	3.5682
chr	1864803	1864804	2.736
chr	1864804	1864805	2.6334
chr	1864805	1864806	2.4396
chr	1864806	1864807	2.3256
chr	1864807	1864808	2.2914
chr	1864808	1864809	2.2344
chr	1864809	1864810	0.1026
chr	1864810	1864812	0.057
chr	1864812	1864821	0.0114
chr	1864821	1864827	0.0342
chr	1864827	1864831	0.0228
chr	1864831	1864832	0.741
chr	1864832	1864833	0.8778
chr	1864833	1864844	0.8892
chr	1864844	1864851	0.9006
chr	1864851	1864853	0.8094
chr	1864853	1864854	0.1938
chr	1864854	1864855	0.2736
chr	1864855	1864856	0.6042
chr	1864856	1864860	0.6498
chr	1864860	1864861	1.0488
chr	1864861	1864862	1.0716
chr	1864862	1864863	1.1058
chr	1864863	1864864	1.1172
chr	1864864	1864865	1.1856
chr	1864865	1864866	1.1742
chr	1864866	1864867	1.1172
chr	1864867	1864872	1.1628
chr	1864872	1864874	1.1514
chr	1864874	1864877	1.14
chr	1864877	1864878	0.8778
chr	1864878	1864879	1.4478
chr	1864879	1864880	1.6416
chr	1864880	1864881	1.5048
chr	1864881	1864882	1.4934
chr	1864882	1864883	1.2996
chr	1864883	1864884	1.2426
chr	1864884	1864886	1.2312
chr	1864886	1864888	1.1286
chr	1864888	1864893	1.0944
chr	1864893	1864895	1.1058
chr	1864895	1864897	1.0944
chr	1864897	1864898	1.083
chr	1864898	1864899	1.0032
chr	1864899	1864900	0.285
chr	1864900	1864901	0.1938
chr	1864901	1864902	0.1026
chr	1864902	1864903	0.0456
chr	1864903	1864908	0.0342
chr	1864908	1864909	0.0228
chr	1864909	1864912	0.0114
chr	1864912	1864915	0.0342
chr	1864915	1864916	0.0456
chr	1864916	1864923	0.057
chr	1864923	1864934	0.0684
chr	1864934	1864936	0.057
chr	1864936	1864937	0.0228
chr	1864937	1864938	0.0114
chr	1864938	1864944	0.0228
chr	1864944	1864952	0.0456
chr	1864952	1864965	0.0342
chr	1864965	1864970	0.0114
chr	1864977	1864996	0.0114
chr	1865010	1865016	0.0114
chr	1865016	1865031	0.0228
chr	1865031	1865037	0.0114
chr	1865037	1865038	2.2458
chr	1865038	1865039	3.5796
chr	1865039	1865043	5.4036
chr	1865043	1865046	5.415
chr	1865046	1865054	5.4264
chr	1865054	1865057	5.4036
chr	1865057	1865058	5.301
chr	1865058	1865059	4.2978
chr	1865059	1865060	1.9152
chr	1865060	1865061	1.596
chr	1865061	1865062	1.4934
chr	1865062	1865063	0.741
chr	1865063	1865064	0.6726
chr	1865064	1865065	0.6612
chr	1865065	1865066	0.7068
chr	1865066	1865067	0.684
chr	1865067	1865068	0.6612
chr	1865068	1865069	0.6498
chr	1865069	1865070	0.627
chr	1865070	1865071	0.6498
chr	1865071	1865080	0.6612
chr	1865080	1865081	0.6498
chr	1865081	1865082	0.6156
chr	1865082	1865084	0.741
chr	1865084	1865085	0.6954
chr	1865085	1865086	0.6498
chr	1865086	1865087	0.57
chr	1865087	1865088	0.3876
chr	1865088	1865091	0.4104
chr	1865091	1865092	0.3762
chr	1865092	1865093	0.3876
chr	1865093	1865096	0.3648
chr	1865096	1865100	0.3762
chr	1865100	1865101	0.3876
chr	1865101	1865103	0.399
chr	1865103	1865104	0.3876
chr	1865104	1865105	0.171
chr	1865105	1865107	0.1368
chr	1865107	1865110	0.114
chr	1865110	1865112	0.0684
chr	1865112	1865113	0.057
chr	1865113	1865117	0.0228
chr	1865117	1865121	0.0114
chr	1865121	1865122	0.0228
chr	1865122	1865126	0.0114
chr	1865126	1865144	0.0798
chr	1865144	1865146	0.0684
chr	1865146	1865148	0.057
chr	1865148	1865149	0.0114
chr	1865162	1865170	0.0114
chr	1865170	1865188	0.0456
chr	1865188	1865191	0.0798
chr	1865191	1865194	0.0456
chr	1865194	1865203	0.0342
chr	1865203	1865204	0.0684
chr	1865204	1865207	0.0798
chr	1865207	1865208	0.1368
chr	1865208	1865210	0.228
chr	1865210	1865211	0.3192
chr	1865211	1865223	0.3534
chr	1865223	1865225	0.3192
chr	1865225	1865226	0.3078
chr	1865226	1865227	0.2964
chr	1865227	1865228	0.2736
chr	1865228	1865229	0.2508
chr	1865229	1865230	0.2052
chr	1865230	1865231	0.1824
chr	1865231	1865233	0.0684
chr	1865233	1865242	0.0114
chr	1865243	1865247	0.0342
chr	1865247	1865250	0.0456
chr	1865250	1865251	0.114
chr	1865251	1865252	0.1254
chr	1865252	1865254	0.1482
chr	1865254	1865255	0.2508
chr	1865255	1865261	0.2622
chr	1865261	1865262	0.2736
chr	1865262	1865265	0.285
chr	1865265	1865268	0.2964
chr	1865268	1865269	0.3078
chr	1865269	1865273	0.4332
chr	1865273	1865274	0.399
chr	1865274	1865275	0.3762
chr	1865275	1865276	0.3078
chr	1865276	1865277	0.2736
chr	1865277	1865279	0.2166
chr	1865279	1865280	0.2052
chr	1865280	1865281	0.1824
chr	1865281	1865282	0.1938
chr	1865282	1865284	0.2166
chr	1865284	1865285	0.1938
chr	1865285	1865286	0.285
chr	1865286	1865289	0.2736
chr	1865289	1865290	0.2622
chr	1865290	1865291	0.2394
chr	1865291	1865298	0.1596
chr	1865298	1865302	0.1482
chr	1865302	1865305	0.1368
chr	1865305	1865306	0.1254
chr	1865306	1865308	0.1026
chr	1865308	1865312	0.0684
chr	1865312	1865314	0.0342
chr	1865314	1865326	0.0228
chr	1865326	1865327	0.0114
chr	1865332	1865340	0.0114
chr	1865340	1865343	0.0228
chr	1865343	1865344	0.0342
chr	1865344	1865346	0.0456
chr	1865346	1865347	0.1254
chr	1865347	1865350	0.3876
chr	1865350	1865352	0.4104
chr	1865352	1865353	0.57
chr	1865353	1865360	0.912
chr	1865360	1865361	0.9006
chr	1865361	1865366	0.8892
chr	1865366	1865367	0.8436
chr	1865367	1865368	0.7638
chr	1865368	1865369	0.6384
chr	1865369	1865371	0.57
chr	1865371	1865372	0.5586
chr	1865372	1865373	0.5472
chr	1865373	1865374	0.4902
chr	1865374	1865375	0.3876
chr	1865375	1865376	0.1026
chr	1865376	1865380	0.057
chr	1865380	1865382	0.0684
chr	1865382	1865385	0.057
chr	1865385	1865387	0.0456
chr	1865387	1865388	0.0342
chr	1865388	1865394	0.0228
chr	1865394	1865420	0.0114
chr	1865422	1865434	0.0456
chr	1865434	1865442	0.2508
chr	1865442	1865445	0.2736
chr	1865445	1865446	0.285
chr	1865446	1865450	0.3078
chr	1865450	1865453	0.3192
chr	1865453	1865454	0.3078
chr	1865454	1865455	0.2622
chr	1865455	1865456	0.2508
chr	1865456	1865457	0.1482
chr	1865457	1865458	0.1368
chr	1865458	1865459	0.1254
chr	1865459	1865460	0.1596
chr	1865460	1865464	0.1482
chr	1865464	1865465	0.1254
chr	1865465	1865466	0.114
chr	1865466	1865467	0.1026
chr	1865467	1865469	0.0798
chr	1865469	1865472	0.0684
chr	1865472	1865477	0.0456
chr	1865477	1865481	0.0228
chr	1865488	1865494	0.0342
chr	1865494	1865501	0.057
chr	1865501	1865505	0.0684
chr	1865505	1865508	0.057
chr	1865508	1865511	0.0684
chr	1865511	1865517	0.1026
chr	1865517	1865523	0.114
chr	1865523	1865525	0.1026
chr	1865525	1865528	0.0912
chr	1865528	1865529	0.0684
chr	1865529	1865533	0.057
chr	1865533	1865535	0.0228
chr	1865535	1865537	0.0114
chr	1865549	1865550	0.0342
chr	1865550	1865555	0.0456
chr	1865555	1865558	0.057
chr	1865558	1865559	0.0798
chr	1865559	1865561	0.2052
chr	1865561	1865562	0.4332
chr	1865562	1865563	0.5244
chr	1865563	1865567	0.5472
chr	1865567	1865568	0.57
chr	1865568	1865569	0.6612
chr	1865569	1865575	0.6498
chr	1865575	1865576	0.627
chr	1865576	1865577	0.6156
chr	1865577	1865580	0.5928
chr	1865580	1865581	0.4218
chr	1865581	1865582	0.4104
chr	1865582	1865583	0.2964
chr	1865583	1865584	0.2508
chr	1865584	1865585	0.2394
chr	1865585	1865586	0.228
chr	1865586	1865588	0.1824
chr	1865588	1865589	0.171
chr	1865589	1865590	0.1482
chr	1865590	1865591	0.2736
chr	1865591	1865592	0.2394
chr	1865592	1865593	0.9006
chr	1865593	1865594	0.8892
chr	1865594	1865595	0.8778
chr	1865595	1865599	0.8892
chr	1865599	1865602	0.8778
chr	1865602	1865604	0.8664
chr	1865604	1865608	0.855
chr	1865608	1865609	0.8436
chr	1865609	1865610	0.7752
chr	1865610	1865611	0.7182
chr	1865611	1865612	0.513
chr	1865612	1865613	0.3648
chr	1865613	1865614	0.0684
chr	1865614	1865615	0.0228
chr	1865630	1865634	0.0114
chr	1865634	1865635	0.1368
chr	1865635	1865639	0.2052
chr	1865639	1865640	0.2736
chr	1865640	1865645	0.399
chr	1865645	1865646	0.9804
chr	1865646	1865647	2.7474
chr	1865647	1865648	2.964
chr	1865648	1865649	3.249
chr	1865649	1865652	3.3288
chr	1865652	1865653	3.3516
chr	1865653	1865654	4.4118
chr	1865654	1865655	4.4688
chr	1865655	1865656	4.56
chr	1865656	1865657	4.5372
chr	1865657	1865658	4.5144
chr	1865658	1865659	4.5372
chr	1865659	1865660	4.4346
chr	1865660	1865661	4.4118
chr	1865661	1865662	4.3662
chr	1865662	1865663	4.3434
chr	1865663	1865664	4.3206
chr	1865664	1865665	4.2978
chr	1865665	1865666	4.0698
chr	1865666	1865667	3.8874
chr	1865667	1865668	2.6904
chr	1865668	1865669	2.2686
chr	1865669	1865670	2.0862
chr	1865670	1865671	1.8126
chr	1865671	1865672	1.6872
chr	1865672	1865673	1.6416
chr	1865673	1865674	1.2084
chr	1865674	1865675	0.9006
chr	1865675	1865676	0.0912
chr	1865676	1865678	0.0798
chr	1865678	1865679	0.0684
chr	1865679	1865680	0.0456
chr	1865680	1865685	0.0228
chr	1865685	1865686	0.0342
chr	1865686	1865687	0.0456
chr	1865687	1865691	2.0406
chr	1865691	1865693	2.052
chr	1865693	1865698	2.0634
chr	1865698	1865704	2.0862
chr	1865704	1865706	2.0748
chr	1865706	1865707	1.9608
chr	1865707	1865708	1.9266
chr	1865708	1865709	0.855
chr	1865709	1865710	0.3078
chr	1865710	1865711	0.1482
chr	1865711	1865712	0.1254
chr	1865712	1865713	0.114
chr	1865713	1865715	0.0684
chr	1865715	1865717	0.057
chr	1865717	1865719	0.0456
chr	1865719	1865725	0.0342
chr	1865725	1865726	0.0114
chr	1865736	1865738	0.0456
chr	1865738	1865748	0.0684
chr	1865748	1865752	0.0912
chr	1865752	1865753	0.3876
chr	1865753	1865758	0.4218
chr	1865758	1865760	0.399
chr	1865760	1865766	0.4104
chr	1865766	1865770	0.399
chr	1865770	1865771	0.3876
chr	1865771	1865772	0.3534
chr	1865772	1865773	0.4446
chr	1865773	1865774	0.3762
chr	1865774	1865775	0.3534
chr	1865775	1865776	0.342
chr	1865776	1865777	0.3192
chr	1865777	1865778	0.3306
chr	1865778	1865779	0.3192
chr	1865779	1865782	0.342
chr	1865782	1865784	0.4104
chr	1865784	1865785	0.5928
chr	1865785	1865790	0.6042
chr	1865790	1865793	0.5928
chr	1865793	1865794	0.4332
chr	1865794	1865797	0.3648
chr	1865797	1865798	0.3876
chr	1865798	1865799	0.3762
chr	1865799	1865801	0.5814
chr	1865801	1865803	0.57
chr	1865803	1865804	0.5016
chr	1865804	1865805	0.4332
chr	1865805	1865806	0.3648
chr	1865806	1865815	0.57
chr	1865815	1865818	0.5586
chr	1865818	1865819	0.5472
chr	1865819	1865820	0.5244
chr	1865820	1865822	0.285
chr	1865822	1865823	0.2508
chr	1865823	1865824	0.0912
chr	1865824	1865826	0.0798
chr	1865826	1865828	0.057
chr	1865828	1865840	0.1824
chr	1865840	1865848	0.171
chr	1865848	1865849	0.1368
chr	1865849	1865850	0.114
chr	1865850	1865851	0.0228
chr	1865851	1865871	0.0114
chr	1865877	1865892	0.0114
chr	1865892	1865893	0.0228
chr	1865893	1865897	0.0342
chr	1865897	1865907	0.0228
chr	1865907	1865910	0.0342
chr	1865910	1865912	0.0456
chr	1865912	1865926	0.0684
chr	1865926	1865927	0.0912
chr	1865927	1865928	0.0798
chr	1865928	1865930	0.0684
chr	1865930	1865939	0.057
chr	1865939	1865948	0.0342
chr	1865958	1865960	0.0228
chr	1865960	1865969	0.0342
chr	1865969	1865970	0.0456
chr	1865970	1865971	0.057
chr	1865971	1865973	0.0798
chr	1865973	1865979	0.0912
chr	1865979	1865980	0.1254
chr	1865980	1865981	0.627
chr	1865981	1865982	0.6384
chr	1865982	1865984	0.6498
chr	1865984	1865985	0.6726
chr	1865985	1865987	0.7182
chr	1865987	1865988	0.8664
chr	1865988	1865989	0.8892
chr	1865989	1865991	0.8664
chr	1865991	1865993	0.9234
chr	1865993	1865994	1.0602
chr	1865994	1865995	4.161
chr	1865995	1865996	4.2864
chr	1865996	1865997	4.3206
chr	1865997	1865998	4.3092
chr	1865998	1866000	4.2294
chr	1866000	1866001	4.2066
chr	1866001	1866002	3.99
chr	1866002	1866003	3.9216
chr	1866003	1866004	3.876
chr	1866004	1866005	3.8304
chr	1866005	1866006	3.819
chr	1866006	1866007	3.7848
chr	1866007	1866008	3.762
chr	1866008	1866009	3.6936
chr	1866009	1866010	3.6252
chr	1866010	1866011	3.6024
chr	1866011	1866012	3.4314
chr	1866012	1866013	3.363
chr	1866013	1866014	2.907
chr	1866014	1866015	2.2914
chr	1866015	1866016	1.3566
chr	1866016	1866017	0.3762
chr	1866017	1866018	0.3192
chr	1866018	1866019	0.1938
chr	1866019	1866020	0.1824
chr	1866020	1866021	0.1254
chr	1866021	1866026	0.114
chr	1866026	1866028	0.0798
chr	1866028	1866029	0.0456
chr	1866029	1866030	0.0228
chr	1866030	1866039	0.0456
chr	1866039	1866040	0.0342
chr	1866040	1866041	0.342
chr	1866041	1866044	0.3762
chr	1866044	1866051	0.3648
chr	1866051	1866052	0.3534
chr	1866052	1866060	0.342
chr	1866060	1866061	0.3192
chr	1866061	1866062	0.0456
chr	1866062	1866063	0.0342
chr	1866073	1866078	0.0228
chr	1866078	1866079	0.0342
chr	1866079	1866090	0.057
chr	1866090	1866101	0.0456
chr	1866130	1866141	0.0114
chr	1866141	1866144	0.0228
chr	1866144	1866145	0.1938
chr	1866145	1866146	0.2052
chr	1866146	1866147	0.6384
chr	1866147	1866149	0.6498
chr	1866149	1866151	0.6384
chr	1866151	1866152	1.2654
chr	1866152	1866153	1.2882
chr	1866153	1866154	4.7538
chr	1866154	1866156	4.8108
chr	1866156	1866159	5.187
chr	1866159	1866166	5.2668
chr	1866166	1866167	5.1186
chr	1866167	1866168	5.073
chr	1866168	1866169	4.788
chr	1866169	1866170	4.7652
chr	1866170	1866171	4.6626
chr	1866171	1866172	4.4574
chr	1866172	1866173	4.1268
chr	1866173	1866174	3.4656
chr	1866174	1866175	1.2426
chr	1866175	1866176	0.6954
chr	1866176	1866177	0.627
chr	1866177	1866178	0.2052
chr	1866178	1866179	0.171
chr	1866179	1866180	0.1596
chr	1866180	1866181	0.1026
chr	1866181	1866183	0.0912
chr	1866183	1866184	0.057
chr	1866184	1866191	0.0228
chr	1866196	1866203	0.0114
chr	1866203	1866204	0.1026
chr	1866204	1866206	0.1254
chr	1866206	1866209	0.2052
chr	1866209	1866210	0.2508
chr	1866210	1866221	0.2622
chr	1866221	1866224	0.2508
chr	1866224	1866225	0.2166
chr	1866225	1866227	0.171
chr	1866227	1866228	0.1254
chr	1866228	1866229	0.0684
chr	1866229	1866230	0.057
chr	1866230	1866231	0.0342
chr	1866231	1866234	0.0114
chr	1866234	1866238	0.0342
chr	1866238	1866243	0.0228
chr	1866243	1866244	0.2166
chr	1866244	1866247	0.5016
chr	1866247	1866248	0.513
chr	1866248	1866249	0.5586
chr	1866249	1866254	0.5928
chr	1866254	1866258	0.57
chr	1866258	1866263	0.5928
chr	1866263	1866264	0.5814
chr	1866264	1866265	0.5472
chr	1866265	1866267	0.2964
chr	1866267	1866269	0.2394
chr	1866269	1866270	0.1254
chr	1866270	1866272	0.0684
chr	1866272	1866275	0.0798
chr	1866275	1866278	0.0684
chr	1866278	1866279	0.057
chr	1866279	1866283	0.0228
chr	1866283	1866288	0.0342
chr	1866288	1866289	0.057
chr	1866289	1866290	0.0684
chr	1866290	1866291	0.8436
chr	1866291	1866292	1.1286
chr	1866292	1866294	1.368
chr	1866294	1866305	1.4022
chr	1866305	1866307	1.4136
chr	1866307	1866308	1.3908
chr	1866308	1866309	1.3794
chr	1866309	1866310	1.2882
chr	1866310	1866311	1.1856
chr	1866311	1866312	0.5928
chr	1866312	1866313	0.5244
chr	1866313	1866314	0.0798
chr	1866314	1866315	0.0684
chr	1866315	1866316	0.0456
chr	1866316	1866329	0.0228
chr	1866329	1866334	0.0114
chr	1866384	1866389	0.0228
chr	1866389	1866406	0.0342
chr	1866406	1866411	0.0114
chr	1866455	1866477	0.0114
chr	1866490	1866492	0.0228
chr	1866492	1866493	0.0342
chr	1866493	1866495	0.0456
chr	1866495	1866512	0.057
chr	1866512	1866516	0.0456
chr	1866516	1866520	0.0228
chr	1866520	1866529	0.0114
chr	1866529	1866531	0.0228
chr	1866531	1866535	0.0684
chr	1866535	1866540	0.057
chr	1866540	1866547	0.0684
chr	1866547	1866548	0.0912
chr	1866548	1866551	0.1026
chr	1866551	1866552	0.0912
chr	1866552	1866553	0.057
chr	1866553	1866554	0.1254
chr	1866554	1866555	0.969
chr	1866555	1866556	1.3338
chr	1866556	1866568	1.3452
chr	1866568	1866570	1.3338
chr	1866570	1866571	1.3224
chr	1866571	1866572	1.2996
chr	1866572	1866573	1.2768
chr	1866573	1866574	1.2654
chr	1866574	1866575	1.254
chr	1866575	1866576	1.0944
chr	1866576	1866577	0.171
chr	1866577	1866578	0.0228
chr	1866578	1866581	0.0114
chr	1866602	1866603	0.0114
chr	1866603	1866605	0.1254
chr	1866605	1866606	0.1368
chr	1866606	1866611	0.2052
chr	1866611	1866622	0.2166
chr	1866622	1866623	0.2052
chr	1866623	1866624	0.171
chr	1866624	1866625	0.0912
chr	1866625	1866626	0.0342
chr	1866626	1866632	0.0228
chr	1866632	1866638	0.0114
chr	1866665	1866667	0.0114
chr	1866667	1866668	0.6498
chr	1866668	1866669	0.6954
chr	1866669	1866685	0.8094
chr	1866685	1866686	0.7866
chr	1866686	1866687	0.7752
chr	1866687	1866688	0.7638
chr	1866688	1866689	0.5358
chr	1866689	1866690	0.399
chr	1866690	1866691	0.0684
chr	1866691	1866706	0.0114
chr	1866706	1866708	0.0342
chr	1866708	1866712	0.0456
chr	1866712	1866713	0.0684
chr	1866713	1866724	0.1368
chr	1866724	1866727	0.1254
chr	1866727	1866728	0.114
chr	1866728	1866732	0.0912
chr	1866732	1866735	0.0684
chr	1866735	1866737	0.0456
chr	1866737	1866739	0.0114
chr	1866743	1866746	0.0114
chr	1866746	1866765	0.0342
chr	1866765	1866767	0.0228
chr	1866767	1866769	0.0114
chr	1866776	1866795	0.0114
chr	1866795	1866805	0.0228
chr	1866805	1866817	0.0114
chr	1866861	1866863	0.1482
chr	1866863	1866865	0.6954
chr	1866865	1866866	0.7182
chr	1866866	1866867	1.9152
chr	1866867	1866868	4.0698
chr	1866868	1866869	4.1952
chr	1866869	1866879	4.2066
chr	1866879	1866882	4.2294
chr	1866882	1866883	4.161
chr	1866883	1866884	4.1382
chr	1866884	1866885	3.876
chr	1866885	1866886	3.7848
chr	1866886	1866887	3.4998
chr	1866887	1866888	2.5422
chr	1866888	1866889	0.969
chr	1866889	1866890	0.7866
chr	1866890	1866891	0.7182
chr	1866891	1866892	0.684
chr	1866892	1866893	0.6612
chr	1866893	1866894	0.342
chr	1866894	1866895	0.3192
chr	1866895	1866901	0.3078
chr	1866901	1866903	0.2964
chr	1866903	1866904	0.2736
chr	1866904	1866905	0.2622
chr	1866905	1866906	41.667
chr	1866906	1866907	42.2826
chr	1866907	1866910	42.3624
chr	1866910	1866911	42.3738
chr	1866911	1866914	42.351
chr	1866914	1866915	42.3396
chr	1866915	1866921	42.3168
chr	1866921	1866922	42.2712
chr	1866922	1866923	42.0318
chr	1866923	1866924	41.9748
chr	1866924	1866925	41.7924
chr	1866925	1866926	35.055
chr	1866926	1866927	10.7502
chr	1866927	1866928	2.5764
chr	1866928	1866929	1.311
chr	1866929	1866930	0.969
chr	1866930	1866931	0.6612
chr	1866931	1866932	0.6384
chr	1866932	1866933	0.6156
chr	1866933	1866934	0.5928
chr	1866934	1866936	0.4902
chr	1866936	1866937	0.4788
chr	1866937	1866938	0.4218
chr	1866938	1866939	0.3876
chr	1866939	1866940	0.2964
chr	1866940	1866959	0.057
chr	1866959	1866961	0.0912
chr	1866961	1866963	0.0798
chr	1866963	1866979	0.057
chr	1866979	1866982	0.0342
chr	1866982	1866984	0.0228
chr	1866984	1866985	0.0114
chr	1866994	1867015	0.0114
chr	1867070	1867071	0.0228
chr	1867071	1867072	0.114
chr	1867072	1867091	0.171
chr	1867091	1867092	0.1596
chr	1867094	1867096	0.1482
chr	1867096	1867111	0.1824
chr	1867111	1867112	0.171
chr	1867112	1867113	0.1596
chr	1867113	1867114	0.1482
chr	1867114	1867116	0.4218
chr	1867116	1867117	0.399
chr	1867117	1867121	0.3534
chr	1867121	1867127	0.3648
chr	1867127	1867130	0.3762
chr	1867130	1867131	0.3648
chr	1867131	1867135	0.342
chr	1867135	1867136	0.285
chr	1867136	1867137	0.0912
chr	1867137	1867139	0.0684
chr	1867139	1867140	0.057
chr	1867140	1867142	0.0456
chr	1867142	1867165	0.0114
chr	1867165	1867166	0.0342
chr	1867166	1867167	0.0456
chr	1867167	1867171	0.1368
chr	1867171	1867172	0.1254
chr	1867172	1867182	0.1482
chr	1867182	1867184	0.1596
chr	1867184	1867185	0.1368
chr	1867185	1867187	0.1482
chr	1867187	1867188	0.2166
chr	1867188	1867190	0.1824
chr	1867190	1867192	0.1596
chr	1867192	1867193	0.1368
chr	1867193	1867195	0.1254
chr	1867195	1867199	0.114
chr	1867199	1867200	0.1368
chr	1867200	1867203	0.1482
chr	1867203	1867204	0.1368
chr	1867204	1867207	0.114
chr	1867207	1867209	0.1026
chr	1867209	1867210	0.0684
chr	1867210	1867219	0.0342
chr	1867219	1867220	0.0228
chr	1867268	1867280	0.0228
chr	1867280	1867287	0.0456
chr	1867287	1867289	0.057
chr	1867289	1867300	0.0342
chr	1867300	1867303	0.0228
chr	1867303	1867309	0.0114
chr	1867391	1867399	0.0114
chr	1867399	1867400	0.0912
chr	1867400	1867401	0.1026
chr	1867401	1867419	0.1254
chr	1867419	1867421	0.114
chr	1867421	1867424	0.0228
chr	1867424	1867444	0.0342
chr	1867444	1867445	0.0228
chr	1867445	1867446	0.0114
chr	1867446	1867447	0.0342
chr	1867447	1867448	0.0456
chr	1867448	1867449	0.0684
chr	1867449	1867468	0.057
chr	1867468	1867470	0.0342
chr	1867470	1867473	0.0228
chr	1867473	1867482	0.0114
chr	1867496	1867501	0.0114
chr	1867501	1867516	1.3224
chr	1867516	1867518	1.3338
chr	1867518	1867519	1.3452
chr	1867519	1867520	1.1172
chr	1867520	1867521	1.0716
chr	1867521	1867522	0.0912
chr	1867522	1867523	0.057
chr	1867523	1867526	0.0456
chr	1867526	1867530	0.0798
chr	1867530	1867531	0.1026
chr	1867531	1867542	0.114
chr	1867542	1867543	0.0912
chr	1867543	1867546	0.0798
chr	1867546	1867547	0.0684
chr	1867547	1867548	0.057
chr	1867548	1867552	0.0342
chr	1867552	1867554	0.0114
chr	1867555	1867558	0.0228
chr	1867558	1867559	0.0456
chr	1867559	1867564	0.0684
chr	1867564	1867581	0.0798
chr	1867581	1867582	0.057
chr	1867582	1867583	0.0342
chr	1867622	1867639	0.0684
chr	1867676	1867689	0.0114
chr	1867689	1867690	0.0228
chr	1867690	1867691	0.1254
chr	1867691	1867692	0.1368
chr	1867692	1867693	0.1482
chr	1867693	1867696	0.171
chr	1867696	1867697	0.285
chr	1867697	1867698	0.3078
chr	1867698	1867699	0.399
chr	1867699	1867709	0.4104
chr	1867709	1867712	0.4446
chr	1867712	1867713	0.4104
chr	1867713	1867714	0.342
chr	1867714	1867715	0.3192
chr	1867715	1867716	0.2736
chr	1867716	1867717	0.2166
chr	1867717	1867718	0.1938
chr	1867718	1867719	0.1482
chr	1867719	1867720	0.1254
chr	1867720	1867721	0.0912
chr	1867721	1867724	0.0798
chr	1867724	1867730	0.0684
chr	1867730	1867731	0.0342
chr	1867731	1867733	0.0228
chr	1867733	1867738	0.0114
chr	1867748	1867765	0.0114
chr	1867799	1867816	0.114
chr	1867816	1867819	0.0912
chr	1867819	1867821	0.0798
chr	1867821	1867822	0.0114
chr	1867831	1867833	0.0114
chr	1867833	1867846	0.0912
chr	1867846	1867850	0.1482
chr	1867850	1867852	0.9576
chr	1867852	1867854	1.0032
chr	1867854	1867856	0.9462
chr	1867856	1867864	0.9234
chr	1867864	1867870	0.912
chr	1867870	1867871	0.4674
chr	1867871	1867872	0.0912
chr	1867872	1867873	0.0456
chr	1867873	1867874	0.0342
chr	1867874	1867877	0.0114
chr	1867898	1867899	0.0114
chr	1867899	1867902	0.0228
chr	1867902	1867905	0.0342
chr	1867905	1867906	0.0912
chr	1867906	1867907	0.171
chr	1867907	1867908	0.228
chr	1867908	1867909	0.285
chr	1867909	1867911	0.3192
chr	1867911	1867924	0.342
chr	1867924	1867925	0.3306
chr	1867925	1867926	0.2964
chr	1867926	1867927	0.285
chr	1867927	1867928	0.1824
chr	1867928	1867930	0.3078
chr	1867930	1867931	0.2508
chr	1867931	1867932	0.2166
chr	1867932	1867936	0.2052
chr	1867936	1867948	0.228
chr	1867948	1867949	0.1938
chr	1867949	1867950	0.1824
chr	1867950	1867956	0.0342
chr	1867956	1867962	0.0228
chr	1867962	1867967	0.0456
chr	1867967	1867970	0.228
chr	1867970	1867973	0.2964
chr	1867973	1867974	0.399
chr	1867974	1867975	0.9462
chr	1867975	1867983	1.1058
chr	1867983	1867984	1.083
chr	1867984	1867987	1.0716
chr	1867987	1867988	1.0602
chr	1867988	1867989	1.0374
chr	1867989	1867990	1.2312
chr	1867990	1867991	1.1058
chr	1867991	1867992	1.083
chr	1867992	1867993	1.0488
chr	1867993	1867995	1.0146
chr	1867995	1867996	0.7752
chr	1867996	1867997	0.4902
chr	1867997	1867998	0.4788
chr	1867998	1867999	0.4902
chr	1867999	1868000	0.684
chr	1868000	1868001	0.6612
chr	1868001	1868002	0.6726
chr	1868002	1868003	0.7068
chr	1868003	1868004	0.8322
chr	1868004	1868008	1.2312
chr	1868008	1868010	1.5162
chr	1868010	1868013	1.5618
chr	1868013	1868014	1.539
chr	1868014	1868015	1.6872
chr	1868015	1868016	1.6758
chr	1868016	1868017	1.6644
chr	1868017	1868018	1.5846
chr	1868018	1868019	1.3908
chr	1868019	1868020	1.3794
chr	1868020	1868021	1.4478
chr	1868021	1868023	1.4022
chr	1868023	1868024	2.0406
chr	1868024	1868025	1.9836
chr	1868025	1868026	1.8468
chr	1868026	1868029	1.596
chr	1868029	1868030	1.5846
chr	1868030	1868031	1.3566
chr	1868031	1868032	1.368
chr	1868032	1868035	1.2996
chr	1868035	1868036	1.2882
chr	1868036	1868038	1.2768
chr	1868038	1868041	1.2654
chr	1868041	1868042	1.14
chr	1868042	1868044	0.9804
chr	1868044	1868045	0.6612
chr	1868045	1868046	0.57
chr	1868046	1868047	0.5244
chr	1868047	1868048	0.3876
chr	1868048	1868049	0.2622
chr	1868049	1868050	0.0798
chr	1868050	1868051	0.057
chr	1868051	1868061	0.0456
chr	1868061	1868069	0.0342
chr	1868069	1868070	0.0228
chr	1868070	1868075	0.0114
chr	1868083	1868087	0.0228
chr	1868087	1868102	0.0342
chr	1868102	1868104	0.0228
chr	1868104	1868105	0.285
chr	1868105	1868106	0.342
chr	1868106	1868124	0.3534
chr	1868124	1868125	0.342
chr	1868125	1868126	0.3192
chr	1868126	1868127	0.2622
chr	1868127	1868128	0.228
chr	1868128	1868129	0.0228
chr	1868129	1868130	0.0114
chr	1868178	1868185	0.0114
chr	1868185	1868190	0.0228
chr	1868190	1868201	0.0342
chr	1868201	1868203	0.0228
chr	1868203	1868212	0.0114
chr	1868265	1868272	0.0456
chr	1868272	1868273	0.0684
chr	1868273	1868274	0.0912
chr	1868274	1868283	0.114
chr	1868283	1868286	0.1026
chr	1868286	1868287	0.0912
chr	1868287	1868288	0.0798
chr	1868288	1868294	0.0684
chr	1868294	1868299	0.0228
chr	1868299	1868300	0.0114
chr	1868426	1868448	0.0228
chr	1868448	1868453	0.0114
chr	1868497	1868514	0.0114
chr	1868924	1868945	0.0114
chr	1868996	1868999	0.0114
chr	1868999	1869002	0.0684
chr	1869002	1869015	0.0798
chr	1869015	1869016	0.057
chr	1869016	1869021	0.0456
chr	1869021	1869023	0.0114
chr	1869192	1869208	0.0228
chr	1869225	1869229	0.0114
chr	1869229	1869242	0.2394
chr	1869242	1869253	0.228
chr	1869253	1869254	0.2166
chr	1869254	1869255	0.114
chr	1869255	1869256	0.0684
chr	1869256	1869258	0.0228
chr	1869287	1869308	0.0114
chr	1869433	1869459	0.0114
chr	1869500	1869510	0.0114
chr	1869510	1869521	0.0228
chr	1869521	1869532	0.0114
chr	1869608	1869629	0.0114
chr	1869644	1869667	0.0114
chr	1869837	1869861	0.0114
chr	1869949	1869950	0.0114
chr	1869950	1869952	0.0342
chr	1869952	1869953	0.0456
chr	1869953	1869954	0.171
chr	1869954	1869957	0.1824
chr	1869957	1869958	0.1938
chr	1869958	1869959	0.2166
chr	1869959	1869964	0.228
chr	1869964	1869966	0.2394
chr	1869966	1869973	0.2622
chr	1869973	1869976	0.2508
chr	1869976	1869978	0.228
chr	1869978	1869981	0.0684
chr	1869981	1869986	0.057
chr	1869986	1869987	0.0456
chr	1869987	1869988	0.1254
chr	1869988	1869989	0.114
chr	1869989	1869993	0.1026
chr	1869993	1869994	0.1596
chr	1869994	1869995	0.3192
chr	1869995	1869997	0.3306
chr	1869997	1870006	0.3534
chr	1870006	1870007	0.3648
chr	1870007	1870008	0.3534
chr	1870008	1870010	0.3192
chr	1870010	1870013	0.2622
chr	1870013	1870014	0.228
chr	1870014	1870015	0.171
chr	1870015	1870019	0.1596
chr	1870019	1870020	0.057
chr	1870020	1870022	0.0456
chr	1870022	1870027	0.0342
chr	1870027	1870032	0.0456
chr	1870032	1870035	0.0342
chr	1870035	1870037	0.0684
chr	1870037	1870040	0.0456
chr	1870040	1870041	0.0684
chr	1870041	1870045	0.171
chr	1870045	1870046	0.228
chr	1870046	1870047	0.2508
chr	1870047	1870052	0.3306
chr	1870052	1870058	0.3192
chr	1870058	1870059	0.3078
chr	1870059	1870060	0.2736
chr	1870060	1870061	0.2622
chr	1870061	1870062	0.2166
chr	1870062	1870063	0.171
chr	1870063	1870065	0.1824
chr	1870065	1870066	0.1482
chr	1870066	1870067	0.1254
chr	1870067	1870068	0.0342
chr	1870068	1870069	0.0114
chr	1870069	1870082	0.0228
chr	1870082	1870090	0.0114
chr	1870091	1870110	0.0342
chr	1870110	1870112	0.0228
chr	1870112	1870116	0.0114
chr	1870117	1870139	0.0228
chr	1870139	1870143	0.0114
chr	1870143	1870159	0.0228
chr	1870159	1870163	0.0114
chr	1870177	1870194	0.0114
chr	1870250	1870257	0.0342
chr	1870257	1870261	0.0798
chr	1870261	1870270	0.0912
chr	1870270	1870271	0.0798
chr	1870271	1870279	0.057
chr	1870279	1870280	0.0342
chr	1870280	1870282	0.0228
chr	1870282	1870297	0.0114
chr	1870297	1870300	0.0456
chr	1870300	1870313	0.0342
chr	1870313	1870316	0.0228
chr	1870372	1870374	0.0114
chr	1870374	1870393	0.0228
chr	1870400	1870419	0.0114
chr	1870423	1870445	0.0114
chr	1870449	1870456	0.0114
chr	1870456	1870461	0.0456
chr	1870461	1870467	0.057
chr	1870467	1870470	0.4218
chr	1870470	1870473	0.4104
chr	1870473	1870477	0.399
chr	1870477	1870486	0.3762
chr	1870486	1870487	0.2394
chr	1870487	1870488	0.2166
chr	1870488	1870489	0.114
chr	1870489	1870491	0.0456
chr	1870491	1870503	0.0114
chr	1870503	1870506	0.0228
chr	1870506	1870525	0.0114
chr	1870561	1870581	0.0114
chr	1870601	1870602	0.0114
chr	1870602	1870604	0.0228
chr	1870604	1870622	0.0342
chr	1870622	1870623	0.0456
chr	1870623	1870624	0.0342
chr	1870624	1870626	0.0228
chr	1870626	1870648	0.0114
chr	1870658	1870659	0.0342
chr	1870659	1870660	0.5016
chr	1870660	1870661	0.741
chr	1870661	1870662	0.8436
chr	1870662	1870663	0.855
chr	1870663	1870665	0.8664
chr	1870665	1870666	0.9576
chr	1870666	1870667	2.7588
chr	1870667	1870669	3.0096
chr	1870669	1870670	3.021
chr	1870670	1870671	3.0438
chr	1870671	1870675	3.0552
chr	1870675	1870678	3.0324
chr	1870678	1870680	2.9526
chr	1870680	1870681	2.8956
chr	1870681	1870682	2.7246
chr	1870682	1870683	2.3484
chr	1870683	1870684	2.2116
chr	1870684	1870685	2.1888
chr	1870685	1870686	2.1204
chr	1870686	1870687	1.8468
chr	1870687	1870688	0.4674
chr	1870688	1870689	0.3534
chr	1870689	1870691	0.171
chr	1870691	1870692	0.1482
chr	1870692	1870693	0.0912
chr	1870693	1870694	0.1026
chr	1870694	1870695	0.0456
chr	1870695	1870709	0.1938
chr	1870709	1870712	0.1824
chr	1870712	1870713	0.1596
chr	1870713	1870714	0.1026
chr	1870714	1870721	0.0342
chr	1870721	1870722	0.057
chr	1870722	1870726	0.1596
chr	1870726	1870727	2.5992
chr	1870727	1870729	2.7246
chr	1870729	1870731	2.736
chr	1870731	1870732	2.7474
chr	1870732	1870736	2.7588
chr	1870736	1870740	3.1806
chr	1870740	1870742	3.249
chr	1870742	1870743	3.5226
chr	1870743	1870744	4.0014
chr	1870744	1870745	4.0356
chr	1870745	1870746	4.0242
chr	1870746	1870747	4.0014
chr	1870747	1870748	3.8646
chr	1870748	1870749	1.5732
chr	1870749	1870750	1.482
chr	1870750	1870754	1.3566
chr	1870754	1870757	1.3452
chr	1870757	1870758	1.2996
chr	1870758	1870760	0.9576
chr	1870760	1870762	0.9462
chr	1870762	1870763	0.8892
chr	1870763	1870764	0.741
chr	1870764	1870765	0.1026
chr	1870765	1870766	0.0798
chr	1870766	1870767	0.171
chr	1870767	1870771	0.1482
chr	1870771	1870787	0.1596
chr	1870787	1870788	0.0912
chr	1870788	1870790	0.0228
chr	1870792	1870808	0.0114
chr	1870808	1870809	0.0228
chr	1870809	1870810	0.1026
chr	1870810	1870811	0.1482
chr	1870811	1870812	4.788
chr	1870812	1870813	5.3238
chr	1870813	1870814	5.3694
chr	1870814	1870816	5.4606
chr	1870816	1870817	5.472
chr	1870817	1870818	6.0876
chr	1870818	1870819	6.1446
chr	1870819	1870828	6.5892
chr	1870828	1870829	6.5778
chr	1870829	1870830	6.555
chr	1870830	1870831	6.5094
chr	1870831	1870832	6.3498
chr	1870832	1870833	5.8938
chr	1870833	1870834	1.3566
chr	1870834	1870835	1.2198
chr	1870835	1870836	1.14
chr	1870836	1870837	1.0602
chr	1870837	1870838	1.0488
chr	1870838	1870839	0.4332
chr	1870839	1870840	0.2394
chr	1870840	1870841	0.1596
chr	1870841	1870842	0.1938
chr	1870842	1870844	0.171
chr	1870844	1870846	0.1482
chr	1870846	1870847	0.1938
chr	1870847	1870853	0.8436
chr	1870853	1870857	0.8664
chr	1870857	1870858	0.8778
chr	1870858	1870859	0.912
chr	1870859	1870860	0.9006
chr	1870860	1870861	0.855
chr	1870861	1870863	0.8436
chr	1870863	1870864	1.995
chr	1870864	1870866	2.0292
chr	1870866	1870867	2.0178
chr	1870867	1870868	2.0064
chr	1870868	1870869	2.3142
chr	1870869	1870870	2.8044
chr	1870870	1870872	2.5536
chr	1870872	1870873	2.4852
chr	1870873	1870874	2.4396
chr	1870874	1870875	2.2572
chr	1870875	1870877	2.2116
chr	1870877	1870878	2.2002
chr	1870878	1870881	2.2116
chr	1870881	1870882	2.2002
chr	1870882	1870883	1.8354
chr	1870883	1870884	1.2654
chr	1870884	1870885	1.1742
chr	1870885	1870886	1.0032
chr	1870886	1870888	0.9918
chr	1870888	1870889	0.9462
chr	1870889	1870892	0.0912
chr	1870892	1870893	0.057
chr	1870893	1870894	0.0342
chr	1870894	1870896	0.0228
chr	1870896	1870902	0.0114
chr	1870902	1870905	0.3762
chr	1870905	1870906	0.3648
chr	1870906	1870913	0.3876
chr	1870913	1870919	0.399
chr	1870919	1870921	0.4332
chr	1870921	1870922	0.3876
chr	1870922	1870923	0.3762
chr	1870923	1870925	0.57
chr	1870925	1870926	0.5814
chr	1870926	1870935	0.57
chr	1870935	1870936	13.4178
chr	1870936	1870937	13.6914
chr	1870937	1870938	13.7142
chr	1870938	1870939	13.7256
chr	1870939	1870940	13.737
chr	1870940	1870941	13.9422
chr	1870941	1870942	14.022
chr	1870942	1870943	14.0106
chr	1870943	1870944	13.9308
chr	1870944	1870945	13.8852
chr	1870945	1870947	13.5318
chr	1870947	1870951	13.5204
chr	1870951	1870952	13.4748
chr	1870952	1870953	13.4064
chr	1870953	1870954	13.3152
chr	1870954	1870955	13.2354
chr	1870955	1870956	8.0826
chr	1870956	1870957	5.6544
chr	1870957	1870958	2.2002
chr	1870958	1870959	1.2996
chr	1870959	1870960	1.2426
chr	1870960	1870961	1.2198
chr	1870961	1870962	1.1514
chr	1870962	1870963	1.0488
chr	1870963	1870964	0.8892
chr	1870964	1870966	0.7752
chr	1870966	1870978	0.7524
chr	1870978	1870980	0.057
chr	1870980	1870982	0.0228
chr	1870982	1870983	0.0114
chr	1871016	1871018	0.0798
chr	1871018	1871022	0.0912
chr	1871022	1871036	0.1026
chr	1871036	1871038	0.0342
chr	1871038	1871043	0.0114
chr	1871045	1871047	0.0114
chr	1871047	1871048	0.0228
chr	1871048	1871066	0.0342
chr	1871066	1871068	0.0228
chr	1871068	1871070	0.0114
chr	1871090	1871096	0.0228
chr	1871096	1871111	0.0342
chr	1871111	1871115	0.0114
chr	1871136	1871137	0.1482
chr	1871137	1871138	0.1596
chr	1871138	1871142	0.1824
chr	1871142	1871143	0.1938
chr	1871143	1871146	0.2394
chr	1871146	1871147	0.6954
chr	1871147	1871148	0.7068
chr	1871148	1871157	1.2312
chr	1871157	1871158	1.2198
chr	1871158	1871162	1.1058
chr	1871162	1871163	1.0944
chr	1871163	1871164	1.0602
chr	1871164	1871165	1.0032
chr	1871165	1871166	0.9918
chr	1871166	1871167	0.9234
chr	1871167	1871168	0.7068
chr	1871168	1871169	0.2736
chr	1871169	1871170	0.1938
chr	1871170	1871190	0.0114
chr	1871199	1871209	0.0114
chr	1871209	1871220	0.2052
chr	1871220	1871225	0.1938
chr	1871225	1871229	0.1824
chr	1871229	1871230	0.171
chr	1871230	1871231	0.114
chr	1871231	1871232	0.1026
chr	1871232	1871233	0.1368
chr	1871233	1871241	0.1482
chr	1871241	1871248	0.1596
chr	1871248	1871251	0.171
chr	1871251	1871252	0.1596
chr	1871252	1871253	0.1482
chr	1871253	1871254	0.1026
chr	1871254	1871263	0.0342
chr	1871263	1871265	0.0228
chr	1871265	1871286	0.0114
chr	1871286	1871288	0.0228
chr	1871288	1871295	0.0798
chr	1871295	1871307	0.0684
chr	1871307	1871308	0.0228
chr	1871308	1871313	0.0114
chr	1871313	1871314	0.0342
chr	1871314	1871315	0.2964
chr	1871315	1871319	0.3192
chr	1871319	1871320	6.8058
chr	1871320	1871321	7.7292
chr	1871321	1871323	9.12
chr	1871323	1871324	9.1314
chr	1871324	1871332	9.1428
chr	1871332	1871333	9.1314
chr	1871333	1871334	9.12
chr	1871334	1871335	9.0744
chr	1871335	1871336	8.7324
chr	1871336	1871337	8.6298
chr	1871337	1871338	8.5842
chr	1871338	1871339	8.3106
chr	1871339	1871340	8.2992
chr	1871340	1871341	3.4998
chr	1871341	1871342	1.7442
chr	1871342	1871343	0.912
chr	1871343	1871344	0.5358
chr	1871344	1871345	0.2736
chr	1871345	1871347	0.2508
chr	1871347	1871348	0.2394
chr	1871348	1871349	0.1824
chr	1871349	1871350	0.0798
chr	1871350	1871352	0.0684
chr	1871352	1871354	0.057
chr	1871355	1871356	0.0228
chr	1871356	1871358	0.1824
chr	1871358	1871366	0.1938
chr	1871366	1871374	0.2166
chr	1871374	1871376	0.1938
chr	1871376	1871378	0.1596
chr	1871378	1871392	0.0456
chr	1871392	1871403	0.0342
chr	1871403	1871404	0.0114
chr	1871404	1871408	0.0228
chr	1871408	1871409	0.0342
chr	1871409	1871410	0.0228
chr	1871410	1871411	0.0342
chr	1871411	1871414	0.0684
chr	1871414	1871415	0.114
chr	1871415	1871426	0.1368
chr	1871426	1871427	0.1254
chr	1871427	1871433	0.114
chr	1871433	1871435	0.0912
chr	1871448	1871452	0.0114
chr	1871452	1871468	0.0228
chr	1871468	1871473	0.0342
chr	1871473	1871493	0.1824
chr	1871493	1871494	0.1254
chr	1871494	1871495	0.1026
chr	1871503	1871521	0.0114
chr	1871600	1871616	0.0114
chr	1871616	1871617	0.0228
chr	1871617	1871629	0.5586
chr	1871629	1871636	0.5472
chr	1871636	1871638	0.0342
chr	1871650	1871658	0.0114
chr	1871658	1871659	0.0684
chr	1871659	1871662	0.4104
chr	1871662	1871673	0.4218
chr	1871673	1871674	0.4332
chr	1871674	1871675	0.4446
chr	1871675	1871676	0.4332
chr	1871676	1871677	0.399
chr	1871677	1871678	0.3078
chr	1871678	1871679	0.2964
chr	1871679	1871680	0.2052
chr	1871680	1871681	0.171
chr	1871681	1871682	0.1596
chr	1871682	1871683	0.1368
chr	1871683	1871684	0.1026
chr	1871684	1871692	0.114
chr	1871692	1871694	0.1026
chr	1871694	1871700	0.0342
chr	1871700	1871701	0.0228
chr	1871701	1871708	0.0114
chr	1871718	1871720	0.171
chr	1871720	1871738	0.1824
chr	1871738	1871739	0.1254
chr	1871739	1871740	0.0456
chr	1871748	1871749	0.0456
chr	1871749	1871769	0.228
chr	1871769	1871770	0.1938
chr	1871770	1871771	0.057
chr	1871771	1871772	0.0114
chr	1871798	1871799	0.0228
chr	1871799	1871802	0.1596
chr	1871802	1871811	0.1938
chr	1871811	1871819	0.2964
chr	1871819	1871820	0.285
chr	1871820	1871821	0.2052
chr	1871821	1871822	0.171
chr	1871822	1871823	0.1596
chr	1871823	1871824	0.171
chr	1871824	1871831	0.1482
chr	1871831	1871832	0.1254
chr	1871832	1871844	0.0342
chr	1871844	1871853	0.0114
chr	1871861	1871866	0.0114
chr	1871866	1871869	0.057
chr	1871869	1871872	0.0684
chr	1871872	1871873	0.0798
chr	1871873	1871874	0.1596
chr	1871874	1871886	0.1938
chr	1871886	1871888	0.1824
chr	1871888	1871889	0.1482
chr	1871889	1871893	0.1026
chr	1871893	1871894	0.0912
chr	1871894	1871895	0.0228
chr	1871895	1871903	0.0114
chr	1871903	1871908	0.057
chr	1871908	1871915	0.0456
chr	1871915	1871916	0.0912
chr	1871916	1871928	0.5472
chr	1871928	1871929	0.5358
chr	1871929	1871933	0.5244
chr	1871933	1871934	0.513
chr	1871934	1871935	0.5016
chr	1871935	1871936	0.4902
chr	1871936	1871937	0.399
chr	1871937	1871938	0.1026
chr	1871938	1871939	0.0912
chr	1871939	1871940	0.0456
chr	1871948	1871950	0.0114
chr	1871950	1871951	0.0342
chr	1871951	1871957	0.0456
chr	1871957	1871960	0.057
chr	1871960	1871961	0.1824
chr	1871961	1871972	0.1938
chr	1871972	1871975	0.1596
chr	1871975	1871979	0.1482
chr	1871979	1871981	0.1254
chr	1871981	1871982	0.0228
chr	1871982	1871985	0.0114
chr	1872036	1872057	0.0228
chr	1872080	1872085	0.0114
chr	1872085	1872096	0.0228
chr	1872096	1872097	0.0342
chr	1872097	1872098	0.0456
chr	1872098	1872101	0.4218
chr	1872101	1872102	0.4332
chr	1872102	1872106	0.4446
chr	1872106	1872115	0.4332
chr	1872115	1872118	0.399
chr	1872118	1872119	0.3534
chr	1872119	1872120	0.2508
chr	1872120	1872121	0.0912
chr	1872121	1872122	0.057
chr	1872122	1872123	0.0342
chr	1872123	1872142	0.0114
chr	1872187	1872193	0.0114
chr	1872193	1872194	0.3534
chr	1872194	1872198	0.3648
chr	1872198	1872200	6.726
chr	1872200	1872201	6.7716
chr	1872201	1872202	6.783
chr	1872202	1872205	6.8172
chr	1872205	1872208	7.2732
chr	1872208	1872209	7.581
chr	1872209	1872210	7.6152
chr	1872210	1872212	7.6038
chr	1872212	1872215	7.5924
chr	1872215	1872216	7.5696
chr	1872216	1872217	7.2048
chr	1872217	1872218	7.1022
chr	1872218	1872219	6.6918
chr	1872219	1872220	4.902
chr	1872220	1872221	1.6644
chr	1872221	1872222	0.8436
chr	1872222	1872224	0.8094
chr	1872224	1872225	0.7866
chr	1872225	1872226	0.741
chr	1872226	1872227	0.6042
chr	1872227	1872228	0.399
chr	1872228	1872229	0.2508
chr	1872229	1872230	0.0684
chr	1872230	1872231	0.057
chr	1872231	1872235	0.0456
chr	1872235	1872237	0.0228
chr	1872237	1872243	0.0342
chr	1872243	1872244	0.0456
chr	1872244	1872247	0.0798
chr	1872247	1872248	0.0684
chr	1872248	1872259	0.057
chr	1872259	1872261	0.0456
chr	1872261	1872268	0.0228
chr	1872268	1872270	0.0114
chr	1872312	1872313	0.0228
chr	1872313	1872314	0.0342
chr	1872314	1872315	0.0912
chr	1872315	1872316	0.1026
chr	1872316	1872317	0.1254
chr	1872317	1872318	0.1482
chr	1872318	1872332	0.1596
chr	1872332	1872334	0.1482
chr	1872334	1872336	0.0912
chr	1872336	1872338	0.057
chr	1872338	1872339	0.0342
chr	1872339	1872340	0.0114
chr	1872356	1872357	0.0114
chr	1872357	1872359	0.0228
chr	1872359	1872361	0.0456
chr	1872361	1872372	0.057
chr	1872372	1872376	0.0684
chr	1872376	1872378	0.057
chr	1872378	1872380	0.0456
chr	1872380	1872382	0.0228
chr	1872382	1872402	0.0114
chr	1872402	1872406	0.0228
chr	1872406	1872407	0.0912
chr	1872407	1872408	0.1026
chr	1872408	1872409	1.9152
chr	1872409	1872411	1.9608
chr	1872411	1872416	1.9722
chr	1872416	1872426	1.9608
chr	1872426	1872427	1.8924
chr	1872427	1872428	1.8354
chr	1872428	1872429	1.6302
chr	1872429	1872430	0.7524
chr	1872430	1872431	0.114
chr	1872431	1872432	0.0798
chr	1872432	1872433	0.0684
chr	1872433	1872434	0.0228
chr	1872434	1872448	0.0342
chr	1872448	1872455	0.0114
chr	1872471	1872494	0.0228
chr	1872494	1872497	0.0114
chr	1872552	1872553	0.4218
chr	1872553	1872559	0.4446
chr	1872559	1872569	0.4674
chr	1872569	1872572	0.4788
chr	1872572	1872573	0.342
chr	1872573	1872574	0.3078
chr	1872574	1872575	0.1026
chr	1872575	1872576	0.0684
chr	1872576	1872578	0.0456
chr	1872578	1872580	0.0342
chr	1872580	1872581	0.0228
chr	1872581	1872590	0.0114
chr	1872634	1872651	0.0228
chr	1872651	1872654	0.0342
chr	1872654	1872656	0.0228
chr	1872656	1872660	0.0114
chr	1872660	1872663	0.0228
chr	1872663	1872666	0.0342
chr	1872666	1872667	0.0798
chr	1872667	1872668	0.0912
chr	1872668	1872671	0.114
chr	1872671	1872673	0.1596
chr	1872673	1872677	0.1482
chr	1872677	1872683	0.1596
chr	1872683	1872686	0.1482
chr	1872686	1872688	0.1254
chr	1872688	1872689	0.0798
chr	1872689	1872690	0.0228
chr	1872690	1872692	0.0342
chr	1872692	1872693	0.0228
chr	1872693	1872705	0.0114
chr	1872705	1872711	0.456
chr	1872711	1872722	0.4446
chr	1872722	1872725	0.4332
chr	1872739	1872758	0.0342
chr	1872758	1872761	0.1254
chr	1872761	1872763	0.114
chr	1872763	1872767	0.1254
chr	1872767	1872774	0.114
chr	1872774	1872775	0.1482
chr	1872775	1872778	0.1254
chr	1872778	1872779	0.114
chr	1872779	1872780	0.8094
chr	1872780	1872781	1.9038
chr	1872781	1872784	1.881
chr	1872784	1872785	1.9038
chr	1872785	1872787	1.8924
chr	1872787	1872791	1.881
chr	1872791	1872792	1.9038
chr	1872792	1872796	1.881
chr	1872796	1872797	1.824
chr	1872797	1872799	1.7556
chr	1872799	1872800	1.368
chr	1872800	1872801	1.2312
chr	1872801	1872802	0.4104
chr	1872802	1872803	0.2508
chr	1872803	1872804	0.1368
chr	1872804	1872805	0.1026
chr	1872805	1872806	0.0684
chr	1872806	1872808	0.0456
chr	1872808	1872818	0.0342
chr	1872818	1872819	0.0114
chr	1872849	1872869	0.057
chr	1872869	1872870	0.0456
chr	1872870	1872871	0.0342
chr	1872871	1872873	0.0228
chr	1872882	1872894	0.0114
chr	1872894	1872899	0.0228
chr	1872899	1872908	0.171
chr	1872908	1872918	0.1596
chr	1872918	1872919	0.1482
chr	1872919	1872921	0.1368
chr	1872921	1872942	0.0114
chr	1872943	1872965	0.0114
chr	1873055	1873062	0.0114
chr	1873062	1873063	0.0684
chr	1873063	1873076	0.2622
chr	1873076	1873083	0.2508
chr	1873083	1873084	0.2052
chr	1873084	1873085	0.1824
chr	1873085	1873106	0.0798
chr	1873106	1873112	0.0228
chr	1873112	1873113	0.0114
chr	1873138	1873159	0.0114
chr	1873159	1873162	0.057
chr	1873162	1873163	0.285
chr	1873163	1873166	0.2964
chr	1873166	1873181	0.285
chr	1873181	1873182	0.2622
chr	1873182	1873183	0.2394
chr	1873183	1873184	0.0342
chr	1873196	1873205	0.0114
chr	1873205	1873217	0.0342
chr	1873217	1873227	0.0228
chr	1873306	1873307	0.0228
chr	1873307	1873308	0.0684
chr	1873308	1873312	0.4332
chr	1873312	1873313	0.4902
chr	1873313	1873326	0.5358
chr	1873326	1873328	0.5244
chr	1873328	1873329	0.4674
chr	1873329	1873330	0.1938
chr	1873330	1873331	0.1824
chr	1873331	1873332	0.1368
chr	1873332	1873333	0.1254
chr	1873333	1873334	0.1026
chr	1873334	1873339	0.0114
chr	1873364	1873367	0.0456
chr	1873367	1873371	0.057
chr	1873371	1873372	0.1482
chr	1873372	1873373	0.1596
chr	1873373	1873374	0.798
chr	1873374	1873375	0.8094
chr	1873375	1873378	0.8322
chr	1873378	1873388	0.912
chr	1873388	1873390	0.9006
chr	1873390	1873392	0.8892
chr	1873392	1873393	0.8778
chr	1873393	1873394	0.855
chr	1873394	1873395	0.7068
chr	1873395	1873396	0.228
chr	1873396	1873397	0.1368
chr	1873397	1873398	0.114
chr	1873398	1873400	0.1026
chr	1873403	1873408	0.0684
chr	1873408	1873424	0.7752
chr	1873424	1873425	0.7182
chr	1873425	1873427	0.684
chr	1873427	1873428	0.6612
chr	1873428	1873429	0.57
chr	1873429	1873430	0.2052
chr	1873430	1873435	0.0114
chr	1873446	1873448	0.1824
chr	1873448	1873462	0.285
chr	1873462	1873467	0.2736
chr	1873467	1873468	0.2394
chr	1873468	1873469	0.228
chr	1873469	1873470	0.2052
chr	1873470	1873471	0.1596
chr	1873471	1873472	0.1482
chr	1873472	1873473	0.1368
chr	1873473	1873494	0.0228
chr	1873494	1873495	0.0114
chr	1873506	1873507	0.0342
chr	1873507	1873511	0.1026
chr	1873511	1873512	0.1368
chr	1873512	1873521	0.2964
chr	1873521	1873527	0.3078
chr	1873527	1873528	0.2964
chr	1873528	1873529	0.2394
chr	1873529	1873531	0.2166
chr	1873531	1873532	0.228
chr	1873532	1873533	0.1596
chr	1873533	1873534	0.1482
chr	1873534	1873535	0.6042
chr	1873535	1873538	0.627
chr	1873538	1873551	0.6156
chr	1873551	1873553	0.6042
chr	1873553	1873554	0.57
chr	1873554	1873555	0.5244
chr	1873555	1873556	0.171
chr	1873556	1873575	0.1026
chr	1873575	1873577	0.0342
chr	1873708	1873728	0.0228
chr	1873728	1873730	0.0342
chr	1873730	1873755	0.0114
chr	1873771	1873783	0.057
chr	1873783	1873784	0.171
chr	1873784	1873785	0.7638
chr	1873785	1873787	0.912
chr	1873787	1873788	0.9462
chr	1873788	1873793	0.9918
chr	1873793	1873799	0.9804
chr	1873799	1873801	0.9462
chr	1873801	1873802	0.9348
chr	1873802	1873803	0.8892
chr	1873803	1873804	0.8778
chr	1873804	1873805	0.8322
chr	1873805	1873806	0.6612
chr	1873806	1873807	0.0912
chr	1873807	1873808	0.0798
chr	1873808	1873812	0.0228
chr	1873812	1873818	0.0114
chr	1873828	1873848	0.0114
chr	1873849	1873869	0.1938
chr	1873869	1873870	0.1824
chr	1873910	1873926	0.0114
chr	1873926	1873931	0.0228
chr	1873931	1873932	0.0114
chr	1873932	1873948	0.0228
chr	1873948	1873954	0.0114
chr	1873964	1873970	0.0342
chr	1873970	1873994	0.0456
chr	1874003	1874010	0.0114
chr	1874010	1874024	0.0342
chr	1874024	1874026	0.0456
chr	1874026	1874027	0.0684
chr	1874027	1874031	0.228
chr	1874031	1874034	0.2052
chr	1874034	1874043	0.1938
chr	1874043	1874044	0.1824
chr	1874044	1874045	0.171
chr	1874045	1874047	0.1596
chr	1874047	1874048	0.0912
chr	1874048	1874049	0.0342
chr	1874049	1874050	0.0228
chr	1874050	1874057	0.0114
chr	1874057	1874074	0.2964
chr	1874074	1874075	0.285
chr	1874075	1874077	0.1026
chr	1874077	1874078	0.0912
chr	1874078	1874079	0.0456
chr	1874088	1874090	0.0228
chr	1874090	1874105	0.0342
chr	1874105	1874106	0.0684
chr	1874106	1874123	3.6822
chr	1874123	1874124	3.5796
chr	1874124	1874125	3.5682
chr	1874125	1874126	3.4542
chr	1874126	1874127	2.964
chr	1874127	1874128	1.9494
chr	1874128	1874129	0.0684
chr	1874129	1874131	0.0456
chr	1874131	1874133	0.0342
chr	1874133	1874137	0.0456
chr	1874137	1874145	0.0342
chr	1874145	1874149	0.0684
chr	1874149	1874150	0.057
chr	1874150	1874151	0.0342
chr	1874151	1874156	0.0456
chr	1874156	1874157	0.0684
chr	1874157	1874158	0.2508
chr	1874158	1874159	0.2622
chr	1874159	1874162	0.2736
chr	1874162	1874167	0.4332
chr	1874167	1874168	0.4104
chr	1874168	1874174	0.399
chr	1874174	1874177	0.3762
chr	1874177	1874178	0.3648
chr	1874178	1874179	0.3078
chr	1874179	1874180	0.1824
chr	1874180	1874181	0.1938
chr	1874181	1874182	0.0912
chr	1874182	1874183	0.0684
chr	1874183	1874186	0.057
chr	1874186	1874194	0.0456
chr	1874194	1874195	0.0798
chr	1874195	1874199	0.114
chr	1874199	1874200	0.1254
chr	1874200	1874214	0.0912
chr	1874214	1874215	0.0228
chr	1874215	1874221	0.0114
chr	1874243	1874244	0.4332
chr	1874244	1874245	0.4902
chr	1874245	1874264	0.5016
chr	1874264	1874265	0.2166
chr	1874265	1874267	0.0114
chr	1874267	1874280	0.0228
chr	1874280	1874282	0.0912
chr	1874282	1874284	0.6726
chr	1874284	1874285	0.7296
chr	1874285	1874286	0.741
chr	1874286	1874299	0.7524
chr	1874299	1874302	0.741
chr	1874302	1874303	0.627
chr	1874303	1874304	0.5358
chr	1874304	1874306	0.1482
chr	1874306	1874308	0.1026
chr	1874308	1874320	0.1254
chr	1874320	1874326	0.1938
chr	1874326	1874328	0.171
chr	1874328	1874329	0.1482
chr	1874329	1874330	0.1254
chr	1874330	1874332	0.1482
chr	1874332	1874335	0.1368
chr	1874335	1874339	0.114
chr	1874339	1874342	0.0798
chr	1874342	1874343	0.0456
chr	1874343	1874345	0.0342
chr	1874345	1874347	0.0228
chr	1874347	1874350	0.0114
chr	1874390	1874391	0.0228
chr	1874391	1874395	0.2508
chr	1874395	1874401	0.2622
chr	1874401	1874410	0.2964
chr	1874410	1874411	0.3192
chr	1874411	1874412	0.2394
chr	1874412	1874413	0.2166
chr	1874413	1874423	0.1254
chr	1874423	1874426	0.0912
chr	1874426	1874429	0.0798
chr	1874429	1874432	0.114
chr	1874432	1874433	0.1026
chr	1874433	1874434	0.0798
chr	1874434	1874436	0.057
chr	1874436	1874437	0.0456
chr	1874437	1874447	0.0342
chr	1874447	1874450	0.0114
chr	1874581	1874582	0.6612
chr	1874582	1874583	0.6726
chr	1874583	1874587	1.2312
chr	1874587	1874593	1.3794
chr	1874593	1874597	1.3908
chr	1874597	1874599	1.3794
chr	1874599	1874600	1.368
chr	1874600	1874601	1.2768
chr	1874601	1874602	1.2198
chr	1874602	1874603	1.0602
chr	1874603	1874604	0.5814
chr	1874604	1874605	0.5472
chr	1874605	1874606	0.2964
chr	1874606	1874607	0.1824
chr	1874607	1874608	0.1482
chr	1874608	1874611	0.057
chr	1874611	1874614	0.0456
chr	1874614	1874615	0.0342
chr	1874615	1874622	0.0114
chr	1874645	1874667	0.0228
chr	1874686	1874688	0.0114
chr	1874688	1874700	0.0228
chr	1874700	1874707	0.0342
chr	1874707	1874722	0.0228
chr	1874722	1874730	0.0114
chr	1874734	1874738	0.0228
chr	1874738	1874748	0.0912
chr	1874748	1874749	0.114
chr	1874749	1874755	0.1482
chr	1874755	1874758	0.1368
chr	1874758	1874759	0.0798
chr	1874759	1874760	0.0684
chr	1874760	1874762	0.057
chr	1874762	1874763	0.0798
chr	1874763	1874768	0.0912
chr	1874768	1874770	0.0684
chr	1874770	1874774	0.0342
chr	1874774	1874783	0.0456
chr	1874783	1874800	0.0114
chr	1874828	1874840	0.0228
chr	1874840	1874842	0.0684
chr	1874842	1874843	0.2052
chr	1874843	1874844	0.2508
chr	1874844	1874845	0.2622
chr	1874845	1874846	0.3078
chr	1874846	1874847	0.6156
chr	1874847	1874853	0.627
chr	1874853	1874858	0.6156
chr	1874858	1874861	0.6042
chr	1874861	1874862	0.5928
chr	1874862	1874863	0.4902
chr	1874863	1874864	0.456
chr	1874864	1874866	0.3534
chr	1874866	1874867	0.2622
chr	1874867	1874868	0.1824
chr	1874899	1874900	0.0114
chr	1874900	1874903	0.0342
chr	1874903	1874904	0.0456
chr	1874904	1874907	0.057
chr	1874907	1874912	0.0684
chr	1874912	1874915	0.0798
chr	1874915	1874917	0.0912
chr	1874917	1874923	0.0798
chr	1874923	1874927	0.0684
chr	1874927	1874930	0.057
chr	1874930	1874932	0.0228
chr	1874932	1874935	0.0114
chr	1874978	1874984	0.0114
chr	1874984	1874989	0.0228
chr	1874989	1874990	0.0912
chr	1874990	1875001	0.171
chr	1875001	1875003	0.1596
chr	1875003	1875005	0.171
chr	1875005	1875007	0.5586
chr	1875007	1875009	0.5472
chr	1875009	1875010	0.5358
chr	1875010	1875011	0.5016
chr	1875011	1875012	0.4674
chr	1875012	1875014	0.4332
chr	1875014	1875022	0.4218
chr	1875022	1875023	0.4104
chr	1875023	1875024	0.342
chr	1875024	1875025	0.285
chr	1875025	1875026	0.0912
chr	1875026	1875027	0.0342
chr	1875027	1875044	0.0228
chr	1875044	1875047	0.0114
chr	1875066	1875078	0.0114
chr	1875078	1875097	0.0342
chr	1875097	1875098	0.0228
chr	1875098	1875099	0.0114
chr	1875139	1875141	0.0114
chr	1875141	1875142	0.0456
chr	1875142	1875146	0.0684
chr	1875146	1875151	0.0912
chr	1875151	1875160	0.1254
chr	1875160	1875161	0.114
chr	1875161	1875163	0.0798
chr	1875163	1875166	0.0684
chr	1875166	1875167	0.057
chr	1875167	1875168	0.0114
chr	1875168	1875183	0.6726
chr	1875183	1875189	0.6612
chr	1875189	1875190	0.4902
chr	1875190	1875191	0.0684
chr	1875191	1875194	0.0228
chr	1875194	1875195	0.0456
chr	1875195	1875196	0.0684
chr	1875196	1875200	0.171
chr	1875200	1875202	0.1938
chr	1875202	1875212	0.2052
chr	1875212	1875214	0.1938
chr	1875214	1875215	0.1824
chr	1875215	1875217	0.1596
chr	1875217	1875218	0.1026
chr	1875218	1875220	0.0798
chr	1875220	1875221	0.0684
chr	1875221	1875222	0.057
chr	1875234	1875235	0.0114
chr	1875235	1875236	0.0228
chr	1875236	1875239	0.057
chr	1875239	1875241	0.0798
chr	1875241	1875245	0.1368
chr	1875245	1875246	0.2736
chr	1875246	1875247	0.2964
chr	1875247	1875248	0.3534
chr	1875248	1875251	3.4656
chr	1875251	1875253	3.477
chr	1875253	1875254	4.5828
chr	1875254	1875256	4.5942
chr	1875256	1875257	4.5714
chr	1875257	1875259	4.56
chr	1875259	1875262	4.5258
chr	1875262	1875263	4.4118
chr	1875263	1875264	4.3662
chr	1875264	1875265	4.2522
chr	1875265	1875266	4.2408
chr	1875266	1875267	3.7734
chr	1875267	1875268	3.7278
chr	1875268	1875269	3.1578
chr	1875269	1875270	2.1546
chr	1875270	1875272	1.1514
chr	1875272	1875274	1.1286
chr	1875274	1875275	1.026
chr	1875275	1875276	0.7866
chr	1875276	1875277	0.7524
chr	1875277	1875278	0.4332
chr	1875278	1875280	0.3192
chr	1875280	1875281	0.2622
chr	1875281	1875282	0.2508
chr	1875282	1875284	0.2736
chr	1875284	1875285	0.7182
chr	1875285	1875286	0.8322
chr	1875286	1875287	0.9576
chr	1875287	1875290	1.1628
chr	1875290	1875297	1.1742
chr	1875297	1875302	1.1514
chr	1875302	1875304	1.14
chr	1875304	1875305	1.1286
chr	1875305	1875306	1.0944
chr	1875306	1875307	0.4788
chr	1875307	1875308	0.4104
chr	1875308	1875309	0.2052
chr	1875309	1875310	0.1368
chr	1875310	1875311	0.0342
chr	1875311	1875312	0.0228
chr	1875312	1875318	0.0114
chr	1875318	1875325	0.0228
chr	1875325	1875327	0.57
chr	1875327	1875334	0.5586
chr	1875334	1875343	0.5472
chr	1875343	1875344	0.5244
chr	1875344	1875345	0.513
chr	1875345	1875346	0.4218
chr	1875346	1875347	0.342
chr	1875347	1875348	0.0456
chr	1875348	1875354	0.0342
chr	1875354	1875367	0.0684
chr	1875367	1875369	0.057
chr	1875369	1875375	0.0456
chr	1875375	1875380	0.0684
chr	1875380	1875382	0.3534
chr	1875382	1875383	0.342
chr	1875383	1875387	0.3534
chr	1875387	1875390	0.3762
chr	1875390	1875392	0.4332
chr	1875392	1875396	0.4218
chr	1875396	1875397	0.3762
chr	1875397	1875400	0.3648
chr	1875400	1875401	0.3534
chr	1875401	1875402	0.2964
chr	1875402	1875403	0.0912
chr	1875403	1875404	0.0798
chr	1875404	1875408	0.0912
chr	1875408	1875409	0.0798
chr	1875409	1875410	1.5048
chr	1875410	1875411	1.5276
chr	1875411	1875413	1.5048
chr	1875413	1875414	1.5162
chr	1875414	1875426	1.5048
chr	1875426	1875427	1.4934
chr	1875427	1875428	1.4022
chr	1875428	1875430	1.3566
chr	1875430	1875431	0.9348
chr	1875431	1875432	0.3648
chr	1875432	1875435	0.0912
chr	1875435	1875436	0.0798
chr	1875436	1875441	0.114
chr	1875441	1875443	0.6384
chr	1875443	1875453	0.5814
chr	1875453	1875454	0.57
chr	1875454	1875457	0.5586
chr	1875457	1875458	0.513
chr	1875458	1875459	0.5016
chr	1875459	1875462	0.4902
chr	1875462	1875463	0.4104
chr	1875463	1875464	0.0228
chr	1875464	1875480	0.0114
chr	1875480	1875484	0.0228
chr	1875484	1875485	0.0456
chr	1875485	1875502	0.057
chr	1875502	1875504	0.0456
chr	1875504	1875505	0.0228
chr	1875505	1875506	0.0342
chr	1875506	1875507	0.3648
chr	1875507	1875521	0.399
chr	1875521	1875523	0.3876
chr	1875523	1875525	0.3762
chr	1875525	1875526	0.3648
chr	1875526	1875527	0.285
chr	1875527	1875528	0.2394
chr	1875528	1875529	0.057
chr	1875529	1875530	0.0342
chr	1875530	1875531	0.0228
chr	1875531	1875538	0.0114
chr	1875644	1875661	0.0342
chr	1875661	1875672	0.0456
chr	1875672	1875676	0.0342
chr	1875676	1875679	0.0114
chr	1875679	1875681	0.0228
chr	1875681	1875699	0.0114
chr	1875703	1875704	0.0114
chr	1875704	1875705	0.1596
chr	1875705	1875706	0.2052
chr	1875706	1875707	0.2166
chr	1875707	1875708	0.3078
chr	1875708	1875709	0.3192
chr	1875709	1875710	0.4104
chr	1875710	1875714	0.684
chr	1875714	1875715	2.565
chr	1875715	1875716	2.5764
chr	1875716	1875723	2.7474
chr	1875723	1875724	2.7246
chr	1875724	1875725	2.7018
chr	1875725	1875726	2.6562
chr	1875726	1875727	2.565
chr	1875727	1875730	2.4852
chr	1875730	1875731	2.4282
chr	1875731	1875732	2.3028
chr	1875732	1875733	2.28
chr	1875733	1875734	2.2914
chr	1875734	1875735	2.28
chr	1875735	1875736	2.109
chr	1875736	1875737	1.539
chr	1875737	1875738	1.2654
chr	1875738	1875739	1.14
chr	1875739	1875740	1.0146
chr	1875740	1875741	0.9918
chr	1875741	1875742	0.741
chr	1875742	1875743	0.7182
chr	1875743	1875745	0.6954
chr	1875745	1875746	0.7182
chr	1875746	1875748	0.741
chr	1875748	1875749	0.798
chr	1875749	1875750	0.8094
chr	1875750	1875751	1.0032
chr	1875751	1875752	2.7816
chr	1875752	1875753	2.8044
chr	1875753	1875756	3.648
chr	1875756	1875757	3.6822
chr	1875757	1875758	3.6936
chr	1875758	1875759	4.9932
chr	1875759	1875760	5.016
chr	1875760	1875761	5.0274
chr	1875761	1875762	5.016
chr	1875762	1875763	5.0388
chr	1875763	1875765	5.0502
chr	1875765	1875766	5.016
chr	1875766	1875767	4.9362
chr	1875767	1875768	4.8678
chr	1875768	1875769	4.4574
chr	1875769	1875770	4.3776
chr	1875770	1875771	4.2408
chr	1875771	1875772	4.1952
chr	1875772	1875773	3.876
chr	1875773	1875774	3.5226
chr	1875774	1875775	2.0406
chr	1875775	1875776	1.8468
chr	1875776	1875777	1.7442
chr	1875777	1875778	1.6302
chr	1875778	1875779	1.5048
chr	1875779	1875780	1.368
chr	1875780	1875781	0.3762
chr	1875781	1875782	0.1254
chr	1875782	1875785	0.114
chr	1875785	1875796	0.0798
chr	1875796	1875797	0.0342
chr	1875797	1875801	0.1482
chr	1875801	1875815	0.1368
chr	1875815	1875816	0.1254
chr	1875816	1875817	0.1026
chr	1875817	1875819	0.0228
chr	1875819	1875820	0.0342
chr	1875820	1875821	0.3306
chr	1875821	1875829	0.3762
chr	1875829	1875830	0.3876
chr	1875830	1875840	0.4104
chr	1875840	1875841	0.399
chr	1875841	1875842	0.3534
chr	1875842	1875843	0.6612
chr	1875843	1875844	0.6726
chr	1875844	1875845	0.6954
chr	1875845	1875846	0.7068
chr	1875846	1875848	0.6498
chr	1875848	1875849	0.6612
chr	1875849	1875855	0.6498
chr	1875855	1875859	0.7182
chr	1875859	1875863	0.7068
chr	1875863	1875864	0.6156
chr	1875864	1875865	0.1254
chr	1875865	1875866	0.114
chr	1875866	1875868	0.1368
chr	1875868	1875870	0.228
chr	1875870	1875871	0.2508
chr	1875871	1875872	0.8208
chr	1875872	1875874	0.8664
chr	1875874	1875875	0.9234
chr	1875875	1875876	1.0488
chr	1875876	1875877	20.5314
chr	1875877	1875878	68.7306
chr	1875878	1875879	75.468
chr	1875879	1875880	75.4908
chr	1875880	1875881	75.5022
chr	1875881	1875883	75.5364
chr	1875883	1875884	75.5022
chr	1875884	1875889	75.525
chr	1875889	1875890	75.5022
chr	1875890	1875891	75.4452
chr	1875891	1875892	75.3996
chr	1875892	1875893	75.0348
chr	1875893	1875894	74.9208
chr	1875894	1875895	74.0658
chr	1875895	1875896	70.509
chr	1875896	1875897	67.4994
chr	1875897	1875898	27.1092
chr	1875898	1875899	11.8104
chr	1875899	1875900	9.7128
chr	1875900	1875901	5.472
chr	1875901	1875902	5.0958
chr	1875902	1875903	3.9444
chr	1875903	1875904	3.7392
chr	1875904	1875905	3.6138
chr	1875905	1875906	3.6024
chr	1875906	1875907	3.5226
chr	1875907	1875908	3.4542
chr	1875908	1875909	3.4428
chr	1875909	1875910	3.4314
chr	1875910	1875912	3.1464
chr	1875912	1875913	2.8956
chr	1875913	1875916	2.8728
chr	1875916	1875917	2.8614
chr	1875917	1875918	2.85
chr	1875918	1875919	2.8272
chr	1875919	1875920	2.337
chr	1875920	1875921	1.9722
chr	1875921	1875922	0.8208
chr	1875922	1875923	0.1824
chr	1875923	1875924	0.1482
chr	1875924	1875926	0.0798
chr	1875926	1875927	0.057
chr	1875927	1875928	0.0342
chr	1875928	1875929	0.0114
chr	1875934	1875939	0.0114
chr	1875939	1875944	0.0228
chr	1875944	1875949	0.0342
chr	1875949	1875954	0.0456
chr	1875954	1875961	0.0342
chr	1875961	1875963	0.0228
chr	1875963	1875964	0.0456
chr	1875964	1875965	0.1824
chr	1875965	1875968	0.1938
chr	1875968	1875970	0.1824
chr	1875970	1875984	0.171
chr	1875984	1875985	0.1596
chr	1875985	1875986	0.057
chr	1875997	1875998	0.5244
chr	1875998	1875999	1.0032
chr	1875999	1876000	1.0374
chr	1876000	1876001	2.2686
chr	1876001	1876002	2.28
chr	1876002	1876004	2.2914
chr	1876004	1876006	2.3484
chr	1876006	1876008	2.3598
chr	1876008	1876015	2.3712
chr	1876015	1876017	2.3826
chr	1876017	1876018	2.3142
chr	1876018	1876019	1.824
chr	1876019	1876020	1.5162
chr	1876020	1876021	1.3794
chr	1876021	1876022	1.1514
chr	1876022	1876023	0.1824
chr	1876023	1876024	0.171
chr	1876024	1876025	0.1368
chr	1876025	1876027	0.0798
chr	1876027	1876032	0.0684
chr	1876032	1876035	0.0456
chr	1876035	1876036	0.0342
chr	1876036	1876037	0.0228
chr	1876037	1876044	0.057
chr	1876044	1876045	0.0798
chr	1876045	1876049	0.0684
chr	1876049	1876066	0.0798
chr	1876066	1876071	0.2166
chr	1876071	1876072	0.2394
chr	1876072	1876074	0.228
chr	1876074	1876076	0.2166
chr	1876076	1876077	0.2508
chr	1876077	1876081	0.2622
chr	1876081	1876082	0.2508
chr	1876082	1876083	0.2394
chr	1876083	1876086	0.2508
chr	1876086	1876087	0.228
chr	1876087	1876088	0.1938
chr	1876088	1876094	0.0798
chr	1876094	1876102	0.0684
chr	1876102	1876108	0.0798
chr	1876108	1876110	0.0228
chr	1876110	1876111	0.057
chr	1876111	1876115	0.114
chr	1876115	1876120	0.1254
chr	1876120	1876123	0.1368
chr	1876123	1876125	0.1482
chr	1876125	1876126	0.1368
chr	1876126	1876128	0.1254
chr	1876128	1876129	0.1026
chr	1876129	1876132	0.0912
chr	1876132	1876134	0.1254
chr	1876134	1876135	0.1482
chr	1876135	1876136	0.1026
chr	1876136	1876137	0.114
chr	1876137	1876140	0.1026
chr	1876140	1876141	0.114
chr	1876141	1876142	0.1026
chr	1876142	1876143	0.0912
chr	1876143	1876145	0.1254
chr	1876145	1876151	0.1596
chr	1876151	1876153	0.1482
chr	1876153	1876155	0.1026
chr	1876155	1876156	0.0798
chr	1876156	1876161	0.0684
chr	1876161	1876165	0.057
chr	1876165	1876166	0.0456
chr	1876166	1876167	0.0114
chr	1876167	1876168	0.0228
chr	1876168	1876169	0.0342
chr	1876169	1876170	0.0456
chr	1876170	1876188	0.0912
chr	1876188	1876189	0.0684
chr	1876189	1876190	0.057
chr	1876190	1876191	0.0228
chr	1876191	1876193	0.0114
chr	1876197	1876198	0.114
chr	1876198	1876199	0.1254
chr	1876199	1876200	0.1368
chr	1876200	1876217	0.1482
chr	1876217	1876218	0.1596
chr	1876218	1876219	0.1368
chr	1876219	1876220	0.1482
chr	1876220	1876221	0.114
chr	1876221	1876222	0.0912
chr	1876222	1876225	0.0798
chr	1876225	1876229	0.057
chr	1876229	1876230	0.171
chr	1876230	1876235	0.1824
chr	1876235	1876236	0.171
chr	1876236	1876241	0.1596
chr	1876241	1876248	0.1368
chr	1876248	1876251	0.1254
chr	1876251	1876252	0.057
chr	1876252	1876254	0.0228
chr	1876254	1876257	0.0114
chr	1876257	1876260	0.0228
chr	1876260	1876261	0.0456
chr	1876261	1876264	0.1026
chr	1876264	1876267	0.114
chr	1876267	1876268	0.1368
chr	1876268	1876271	0.3762
chr	1876271	1876273	0.3876
chr	1876273	1876282	0.399
chr	1876282	1876284	0.456
chr	1876284	1876285	0.4446
chr	1876285	1876286	0.4218
chr	1876286	1876287	0.4104
chr	1876287	1876288	0.3648
chr	1876288	1876289	0.2508
chr	1876289	1876290	0.114
chr	1876290	1876291	0.1026
chr	1876291	1876292	0.0798
chr	1876292	1876293	0.0684
chr	1876293	1876301	0.057
chr	1876301	1876303	0.0684
chr	1876303	1876304	0.057
chr	1876304	1876306	0.0228
chr	1876306	1876307	0.0342
chr	1876307	1876312	0.171
chr	1876312	1876317	0.1824
chr	1876317	1876318	0.456
chr	1876318	1876319	0.4788
chr	1876319	1876320	0.4902
chr	1876320	1876321	0.5016
chr	1876321	1876322	0.513
chr	1876322	1876323	0.5358
chr	1876323	1876324	1.1742
chr	1876324	1876325	2.679
chr	1876325	1876326	2.7246
chr	1876326	1876328	3.0438
chr	1876328	1876330	3.0666
chr	1876330	1876331	3.078
chr	1876331	1876333	3.2034
chr	1876333	1876338	3.2148
chr	1876338	1876339	3.2262
chr	1876339	1876340	3.192
chr	1876340	1876341	3.135
chr	1876341	1876342	2.9982
chr	1876342	1876343	2.907
chr	1876343	1876344	2.8272
chr	1876344	1876345	2.622
chr	1876345	1876346	1.197
chr	1876346	1876347	0.9576
chr	1876347	1876348	0.8094
chr	1876348	1876349	0.513
chr	1876349	1876351	0.4446
chr	1876351	1876352	0.3192
chr	1876352	1876353	0.1368
chr	1876353	1876354	0.114
chr	1876354	1876355	0.0456
chr	1876422	1876428	0.0114
chr	1876428	1876429	0.0228
chr	1876429	1876433	0.0342
chr	1876433	1876435	0.0456
chr	1876435	1876437	0.3078
chr	1876437	1876448	0.3192
chr	1876448	1876453	0.3078
chr	1876453	1876455	0.2964
chr	1876455	1876456	0.1824
chr	1876456	1876457	0.0456
chr	1876457	1876458	0.0342
chr	1876480	1876481	0.0342
chr	1876481	1876483	0.3192
chr	1876483	1876484	0.513
chr	1876484	1876487	0.5244
chr	1876487	1876490	0.6384
chr	1876490	1876500	0.6498
chr	1876500	1876501	0.6612
chr	1876501	1876502	0.456
chr	1876502	1876503	0.399
chr	1876503	1876504	0.3762
chr	1876504	1876505	0.2052
chr	1876505	1876506	0.1824
chr	1876506	1876507	0.171
chr	1876507	1876508	0.1596
chr	1876508	1876509	0.1368
chr	1876509	1876511	0.0456
chr	1876511	1876516	0.0342
chr	1876521	1876540	0.0114
chr	1876540	1876541	0.0342
chr	1876541	1876543	0.0912
chr	1876543	1876545	0.114
chr	1876545	1876546	0.1482
chr	1876546	1876547	0.1824
chr	1876547	1876548	0.2052
chr	1876548	1876564	0.2166
chr	1876564	1876566	0.2052
chr	1876566	1876567	0.1938
chr	1876567	1876568	0.1824
chr	1876568	1876569	0.0228
chr	1876569	1876591	0.0114
chr	1876595	1876606	0.0228
chr	1876606	1876611	0.0342
chr	1876611	1876612	0.0456
chr	1876612	1876613	0.057
chr	1876613	1876614	0.1938
chr	1876614	1876615	0.228
chr	1876615	1876630	0.2394
chr	1876630	1876632	0.2052
chr	1876632	1876634	0.1938
chr	1876634	1876635	0.057
chr	1876635	1876636	0.0114
chr	1876646	1876658	0.0114
chr	1876658	1876662	0.0228
chr	1876662	1876663	0.057
chr	1876663	1876664	0.114
chr	1876664	1876666	0.1254
chr	1876666	1876667	0.3078
chr	1876667	1876668	0.342
chr	1876668	1876669	0.3648
chr	1876669	1876672	0.684
chr	1876672	1876674	0.6726
chr	1876674	1876675	0.6612
chr	1876675	1876676	0.6726
chr	1876676	1876680	0.7182
chr	1876680	1876681	0.7068
chr	1876681	1876683	0.6954
chr	1876683	1876685	0.7068
chr	1876685	1876686	0.684
chr	1876686	1876687	0.6498
chr	1876687	1876688	0.6156
chr	1876688	1876689	0.4788
chr	1876689	1876690	0.4332
chr	1876690	1876691	0.228
chr	1876691	1876692	0.1824
chr	1876692	1876693	0.171
chr	1876693	1876694	0.1254
chr	1876694	1876695	0.0912
chr	1876695	1876696	0.0684
chr	1876696	1876697	0.057
chr	1876697	1876708	0.0228
chr	1876708	1876712	0.0114
chr	1876738	1876761	0.0228
chr	1876779	1876799	0.0114
chr	1876825	1876847	0.0114
chr	1876879	1876900	0.1026
chr	1876940	1876951	0.0798
chr	1876951	1876952	0.0912
chr	1876952	1876957	0.114
chr	1876957	1876961	0.1026
chr	1876961	1876974	0.0342
chr	1876974	1876975	0.0114
chr	1876987	1877010	0.0114
chr	1877038	1877059	0.0114
chr	1877060	1877077	0.0114
chr	1877077	1877079	0.0228
chr	1877079	1877082	0.0342
chr	1877082	1877088	0.2166
chr	1877088	1877099	0.2052
chr	1877099	1877100	0.1938
chr	1877100	1877102	0.1824
chr	1877102	1877103	0.171
chr	1877123	1877133	0.0114
chr	1877133	1877142	0.0228
chr	1877142	1877145	0.0342
chr	1877145	1877147	2.4396
chr	1877147	1877151	2.4624
chr	1877151	1877154	2.5764
chr	1877154	1877155	2.679
chr	1877155	1877157	2.6676
chr	1877157	1877161	2.8272
chr	1877161	1877162	2.7588
chr	1877162	1877163	2.7474
chr	1877163	1877164	2.5992
chr	1877164	1877165	1.9836
chr	1877165	1877166	1.6644
chr	1877166	1877167	0.969
chr	1877167	1877168	0.798
chr	1877168	1877169	0.6384
chr	1877169	1877170	0.513
chr	1877170	1877171	0.5016
chr	1877171	1877172	0.4788
chr	1877172	1877173	0.456
chr	1877173	1877174	0.3534
chr	1877174	1877175	0.342
chr	1877175	1877176	0.3306
chr	1877176	1877177	0.2508
chr	1877177	1877178	0.2166
chr	1877178	1877179	0.057
chr	1877179	1877180	0.0456
chr	1877180	1877181	0.0228
chr	1877208	1877209	0.0342
chr	1877209	1877230	0.0912
chr	1877230	1877255	0.0684
chr	1877255	1877257	0.0228
chr	1877268	1877281	0.0114
chr	1877281	1877282	0.0342
chr	1877282	1877291	0.0684
chr	1877291	1877300	0.057
chr	1877300	1877301	0.0456
chr	1877301	1877303	0.0342
chr	1877303	1877304	0.0228
chr	1877496	1877522	0.0114
chr	1877627	1877646	0.0114
chr	1877656	1877678	0.0114
chr	1877750	1877771	0.0114
chr	1877819	1877821	0.0114
chr	1877821	1877840	0.0228
chr	1877853	1877873	0.0114
chr	1877979	1878001	0.0114
chr	1878084	1878105	0.0114
chr	1878128	1878149	0.0114
chr	1878285	1878288	0.0114
chr	1878288	1878293	0.0912
chr	1878293	1878294	0.114
chr	1878294	1878296	0.1368
chr	1878296	1878297	0.1824
chr	1878297	1878298	0.1938
chr	1878298	1878299	0.2622
chr	1878299	1878300	0.342
chr	1878300	1878301	0.4104
chr	1878301	1878302	0.5928
chr	1878302	1878303	0.7068
chr	1878303	1878304	2.565
chr	1878304	1878305	2.679
chr	1878305	1878306	2.6334
chr	1878306	1878313	2.5992
chr	1878313	1878316	2.5878
chr	1878316	1878317	2.5422
chr	1878317	1878318	2.5194
chr	1878318	1878319	2.508
chr	1878319	1878320	2.4966
chr	1878320	1878322	2.4396
chr	1878322	1878323	1.254
chr	1878323	1878324	1.0716
chr	1878324	1878325	0.1482
chr	1878325	1878326	0.0798
chr	1878326	1878328	0.0114
chr	1878333	1878338	0.0114
chr	1878338	1878354	0.0342
chr	1878354	1878359	0.0228
chr	1878401	1878421	0.0228
chr	1878435	1878436	0.0114
chr	1878436	1878441	0.0228
chr	1878441	1878455	0.0342
chr	1878455	1878460	0.0228
chr	1878478	1878479	0.171
chr	1878479	1878480	0.2166
chr	1878480	1878499	0.2394
chr	1878499	1878500	0.2052
chr	1878500	1878501	0.057
chr	1878501	1878502	0.0342
chr	1878502	1878506	0.0114
chr	1878577	1878580	0.0114
chr	1878580	1878581	0.0228
chr	1878581	1878582	0.0342
chr	1878582	1878584	0.7296
chr	1878584	1878589	0.7524
chr	1878589	1878599	0.7752
chr	1878599	1878600	0.7638
chr	1878600	1878601	0.7524
chr	1878601	1878602	0.741
chr	1878602	1878603	0.684
chr	1878603	1878604	0.6042
chr	1878604	1878605	0.342
chr	1878605	1878606	0.0342
chr	1878606	1878609	0.0228
chr	1878609	1878611	0.0114
chr	1878629	1878630	0.057
chr	1878630	1878631	0.0798
chr	1878631	1878632	0.6498
chr	1878632	1878633	0.6612
chr	1878633	1878640	0.684
chr	1878640	1878645	0.6954
chr	1878645	1878647	0.684
chr	1878647	1878648	0.6726
chr	1878648	1878650	0.6612
chr	1878650	1878651	0.5814
chr	1878651	1878652	0.5244
chr	1878652	1878653	0.0912
chr	1878653	1878654	0.0456
chr	1878654	1878656	0.0342
chr	1878656	1878657	0.0228
chr	1878657	1878659	0.0114
chr	1878700	1878701	0.0114
chr	1878701	1878707	0.1482
chr	1878707	1878717	0.342
chr	1878717	1878722	0.3306
chr	1878722	1878723	0.2622
chr	1878723	1878726	0.2508
chr	1878726	1878727	0.228
chr	1878727	1878728	0.0228
chr	1878728	1878729	0.0114
chr	1878914	1878949	0.0114
chr	1878982	1878989	0.0114
chr	1878989	1878990	0.3078
chr	1878990	1879004	0.3648
chr	1879004	1879005	0.3534
chr	1879005	1879006	0.342
chr	1879006	1879008	0.3306
chr	1879008	1879010	0.3192
chr	1879010	1879011	0.2166
chr	1879011	1879012	0.1482
chr	1879012	1879013	0.0912
chr	1879013	1879014	0.0798
chr	1879014	1879015	0.0684
chr	1879015	1879021	0.0456
chr	1879021	1879027	0.0342
chr	1879027	1879033	0.228
chr	1879033	1879034	0.2052
chr	1879034	1879044	0.1938
chr	1879044	1879047	0.2052
chr	1879047	1879048	0.1938
chr	1879048	1879049	0.1026
chr	1879049	1879061	0.0228
chr	1879061	1879064	0.0456
chr	1879064	1879065	0.0342
chr	1879065	1879066	0.0798
chr	1879066	1879071	0.3306
chr	1879071	1879082	0.3192
chr	1879082	1879083	0.3078
chr	1879083	1879085	0.2964
chr	1879085	1879086	0.2052
chr	1879086	1879087	0.1824
chr	1879087	1879088	0.0912
chr	1879088	1879090	0.0114
chr	1879090	1879091	0.0228
chr	1879091	1879093	0.4104
chr	1879093	1879103	0.4446
chr	1879103	1879107	0.456
chr	1879107	1879108	0.5016
chr	1879108	1879111	0.8208
chr	1879111	1879112	0.7524
chr	1879112	1879113	0.5928
chr	1879113	1879115	0.4446
chr	1879115	1879117	0.4332
chr	1879117	1879118	0.4446
chr	1879118	1879119	5.9394
chr	1879119	1879120	5.9508
chr	1879120	1879124	6.9882
chr	1879124	1879126	6.9768
chr	1879126	1879127	6.9312
chr	1879127	1879128	6.8628
chr	1879128	1879129	6.8172
chr	1879129	1879130	6.612
chr	1879130	1879135	6.6006
chr	1879135	1879136	6.4752
chr	1879136	1879137	6.441
chr	1879137	1879138	6.3726
chr	1879138	1879139	6.2928
chr	1879139	1879140	1.9038
chr	1879140	1879141	0.9462
chr	1879141	1879142	0.3876
chr	1879142	1879143	0.3648
chr	1879143	1879145	0.0228
chr	1879154	1879158	0.0114
chr	1879158	1879159	0.0342
chr	1879159	1879161	0.1824
chr	1879161	1879163	0.57
chr	1879163	1879164	0.8094
chr	1879164	1879166	0.8322
chr	1879166	1879168	2.1318
chr	1879168	1879173	3.135
chr	1879173	1879175	3.1236
chr	1879175	1879178	3.1122
chr	1879178	1879179	3.1008
chr	1879179	1879181	3.0894
chr	1879181	1879182	3.0438
chr	1879182	1879183	2.9298
chr	1879183	1879184	2.6334
chr	1879184	1879185	2.7132
chr	1879185	1879186	2.679
chr	1879186	1879187	2.3484
chr	1879187	1879188	2.2572
chr	1879188	1879189	1.9152
chr	1879189	1879190	1.4934
chr	1879190	1879191	0.5358
chr	1879191	1879192	0.5244
chr	1879192	1879196	0.4674
chr	1879196	1879200	0.456
chr	1879200	1879202	0.4332
chr	1879202	1879203	0.4104
chr	1879203	1879204	0.342
chr	1879204	1879205	0.3078
chr	1879205	1879206	0.1368
chr	1879206	1879207	0.0798
chr	1879207	1879208	0.057
chr	1879208	1879210	0.0456
chr	1879210	1879211	0.0342
chr	1879211	1879228	0.0228
chr	1879228	1879246	0.0456
chr	1879246	1879247	0.057
chr	1879247	1879248	2.451
chr	1879248	1879249	24.2136
chr	1879249	1879250	24.3162
chr	1879250	1879251	24.9888
chr	1879251	1879252	25.0002
chr	1879252	1879253	25.4106
chr	1879253	1879254	25.4676
chr	1879254	1879263	25.479
chr	1879263	1879264	25.4676
chr	1879264	1879265	24.0198
chr	1879265	1879266	23.8716
chr	1879266	1879267	22.9368
chr	1879267	1879268	22.7544
chr	1879268	1879269	21.3066
chr	1879269	1879270	5.8824
chr	1879270	1879271	1.1628
chr	1879271	1879272	0.9234
chr	1879272	1879273	0.6042
chr	1879273	1879274	0.4674
chr	1879274	1879275	0.1026
chr	1879275	1879276	0.0684
chr	1879276	1879277	0.0456
chr	1879277	1879281	0.0342
chr	1879281	1879283	0.0456
chr	1879283	1879285	0.057
chr	1879285	1879286	0.8778
chr	1879286	1879287	0.9006
chr	1879287	1879288	2.0862
chr	1879288	1879289	2.0976
chr	1879289	1879292	2.1318
chr	1879292	1879301	2.1204
chr	1879301	1879303	2.109
chr	1879303	1879304	2.0976
chr	1879304	1879305	2.0748
chr	1879305	1879306	1.7556
chr	1879306	1879307	0.1254
chr	1879307	1879308	0.057
chr	1879308	1879310	0.0228
chr	1879310	1879311	0.0912
chr	1879311	1879312	0.9006
chr	1879312	1879313	1.8354
chr	1879313	1879314	2.7702
chr	1879314	1879315	2.8044
chr	1879315	1879316	2.8386
chr	1879316	1879319	2.85
chr	1879319	1879320	2.907
chr	1879320	1879329	2.9868
chr	1879329	1879331	2.9184
chr	1879331	1879332	2.85
chr	1879332	1879333	2.5992
chr	1879333	1879334	0.8892
chr	1879334	1879335	0.456
chr	1879335	1879336	0.4104
chr	1879336	1879337	0.2964
chr	1879337	1879338	0.2394
chr	1879338	1879340	0.1254
chr	1879340	1879341	0.0798
chr	1879341	1879343	0.0342
chr	1879343	1879344	0.0228
chr	1879346	1879367	0.0114
chr	1879401	1879422	0.0114
chr	1879450	1879455	0.0114
chr	1879455	1879460	0.0228
chr	1879460	1879462	0.0342
chr	1879462	1879467	0.0456
chr	1879467	1879469	0.0798
chr	1879469	1879481	0.1026
chr	1879481	1879482	0.114
chr	1879482	1879488	0.0798
chr	1879488	1879489	0.342
chr	1879489	1879490	0.5586
chr	1879490	1879491	0.57
chr	1879491	1879493	0.6612
chr	1879493	1879495	1.1628
chr	1879495	1879496	1.1742
chr	1879496	1879497	1.5048
chr	1879497	1879502	1.596
chr	1879502	1879504	1.6074
chr	1879504	1879507	1.596
chr	1879507	1879508	1.5732
chr	1879508	1879509	1.5048
chr	1879509	1879510	1.4706
chr	1879510	1879511	1.0374
chr	1879511	1879512	1.0032
chr	1879512	1879513	0.9576
chr	1879513	1879514	0.8208
chr	1879514	1879515	0.6612
chr	1879515	1879516	0.4788
chr	1879516	1879517	0.456
chr	1879517	1879518	0.4104
chr	1879518	1879519	0.0912
chr	1879519	1879524	0.0228
chr	1879534	1879536	0.0114
chr	1879536	1879538	0.0228
chr	1879538	1879542	0.0342
chr	1879542	1879545	0.1596
chr	1879545	1879551	0.171
chr	1879551	1879552	5.6544
chr	1879552	1879553	6.3954
chr	1879553	1879563	6.4068
chr	1879563	1879564	6.384
chr	1879564	1879566	6.3156
chr	1879566	1879567	6.3042
chr	1879567	1879568	6.2814
chr	1879568	1879569	6.2244
chr	1879569	1879570	6.1788
chr	1879570	1879571	6.156
chr	1879571	1879572	5.928
chr	1879572	1879573	4.9476
chr	1879573	1879574	0.3192
chr	1879574	1879575	0.228
chr	1879575	1879576	0.0456
chr	1879584	1879586	0.0228
chr	1879586	1879603	0.0684
chr	1879603	1879605	0.057
chr	1879605	1879606	1.6644
chr	1879606	1879607	2.622
chr	1879607	1879609	4.3662
chr	1879609	1879613	4.3548
chr	1879613	1879621	4.332
chr	1879621	1879622	4.3206
chr	1879622	1879623	4.2978
chr	1879623	1879624	4.104
chr	1879624	1879625	3.99
chr	1879625	1879626	3.5796
chr	1879626	1879627	3.1464
chr	1879627	1879628	1.3908
chr	1879628	1879629	1.3338
chr	1879629	1879630	0.0456
chr	1879630	1879645	0.0228
chr	1879645	1879649	0.0342
chr	1879649	1879655	0.2964
chr	1879655	1879666	0.3876
chr	1879666	1879668	0.342
chr	1879668	1879669	0.3306
chr	1879669	1879670	0.3078
chr	1879670	1879672	0.2622
chr	1879672	1879674	0.228
chr	1879674	1879675	0.2052
chr	1879675	1879676	0.1824
chr	1879676	1879677	0.1596
chr	1879677	1879678	0.0342
chr	1879678	1879679	0.0228
chr	1879679	1879680	0.0114
chr	1879707	1879708	0.2622
chr	1879708	1879713	0.285
chr	1879713	1879717	0.3078
chr	1879717	1879718	0.3192
chr	1879718	1879719	0.3306
chr	1879719	1879723	3.7734
chr	1879723	1879724	3.7848
chr	1879724	1879726	3.8076
chr	1879726	1879727	3.8418
chr	1879727	1879728	3.8532
chr	1879728	1879729	3.648
chr	1879729	1879730	6.0648
chr	1879730	1879732	6.0534
chr	1879732	1879734	6.0306
chr	1879734	1879736	6.0192
chr	1879736	1879738	6.0078
chr	1879738	1879739	5.7342
chr	1879739	1879740	4.218
chr	1879740	1879741	3.534
chr	1879741	1879742	3.4542
chr	1879742	1879743	3.3402
chr	1879743	1879744	3.0438
chr	1879744	1879745	2.8842
chr	1879745	1879746	2.8272
chr	1879746	1879747	2.679
chr	1879747	1879748	2.6676
chr	1879748	1879749	2.6334
chr	1879749	1879750	2.565
chr	1879750	1879751	0.3876
chr	1879751	1879752	0.285
chr	1879752	1879753	0.1938
chr	1879753	1879754	0.171
chr	1879754	1879755	0.114
chr	1879755	1879756	0.0684
chr	1879756	1879757	0.0342
chr	1879757	1879759	0.0228
chr	1879759	1879771	0.0114
chr	1879771	1879772	0.0342
chr	1879772	1879773	0.7524
chr	1879773	1879780	0.798
chr	1879780	1879788	0.7866
chr	1879788	1879789	0.7752
chr	1879789	1879791	0.7524
chr	1879791	1879792	0.7068
chr	1879792	1879793	0.6612
chr	1879793	1879794	0.114
chr	1879794	1879795	0.0114
chr	1879826	1879848	0.0114
chr	1879900	1879908	0.0114
chr	1879908	1879931	0.0228
chr	1879931	1879935	0.0114
chr	1880011	1880032	0.0456
chr	1880064	1880081	0.0456
chr	1880081	1880085	0.0342
chr	1880085	1880086	0.0114
chr	1880131	1880153	0.0114
chr	1880155	1880164	0.0114
chr	1880164	1880167	0.0228
chr	1880167	1880176	0.0342
chr	1880176	1880186	0.0228
chr	1880199	1880222	0.0114
chr	1880295	1880315	0.0114
chr	1880358	1880379	0.0228
chr	1880379	1880381	0.0114
chr	1880416	1880422	0.0228
chr	1880422	1880440	0.0342
chr	1880440	1880441	0.0114
chr	1880441	1880442	0.0228
chr	1880442	1880458	0.0114
chr	1880461	1880483	0.0114
chr	1880682	1880706	0.0114
chr	1880706	1880709	0.0228
chr	1880709	1880720	0.0114
chr	1880720	1880728	0.0342
chr	1880728	1880740	0.0228
chr	1880747	1880761	0.0114
chr	1880761	1880772	0.1596
chr	1880772	1880775	0.1482
chr	1880775	1880781	0.171
chr	1880781	1880782	0.1482
chr	1880782	1880783	0.1254
chr	1880783	1880785	0.0912
chr	1880785	1880787	0.0684
chr	1880787	1880796	0.0912
chr	1880796	1880800	0.0798
chr	1880800	1880804	0.0684
chr	1880804	1880806	0.057
chr	1880806	1880807	0.0456
chr	1880807	1880808	0.0228
chr	1880836	1880854	0.0114
chr	1880927	1880945	0.0114
chr	1880957	1880967	0.0114
chr	1880967	1880973	0.0228
chr	1880973	1880987	0.0342
chr	1880987	1880990	0.0228
chr	1880990	1880997	0.0114
chr	1881184	1881190	0.0228
chr	1881190	1881203	0.0456
chr	1881203	1881207	0.0342
chr	1881207	1881210	0.0228
chr	1881210	1881216	0.0114
chr	1881216	1881217	0.0228
chr	1881217	1881221	0.0114
chr	1881221	1881238	0.0228
chr	1881238	1881242	0.0114
chr	1881288	1881291	0.0228
chr	1881291	1881293	0.0342
chr	1881293	1881294	0.057
chr	1881294	1881297	0.0684
chr	1881297	1881298	0.0798
chr	1881298	1881300	0.1482
chr	1881300	1881301	0.1596
chr	1881301	1881310	0.171
chr	1881310	1881312	0.1482
chr	1881312	1881314	0.1368
chr	1881314	1881315	0.1254
chr	1881315	1881317	0.1026
chr	1881317	1881319	0.0912
chr	1881319	1881320	0.0684
chr	1881320	1881321	0.057
chr	1881321	1881322	0.0456
chr	1881322	1881323	0.0228
chr	1881336	1881358	0.0114
chr	1881358	1881362	0.0912
chr	1881362	1881380	0.0798
chr	1881380	1881381	0.0114
chr	1881454	1881461	0.0228
chr	1881461	1881468	0.0456
chr	1881468	1881476	0.0798
chr	1881476	1881482	0.057
chr	1881482	1881483	0.0456
chr	1881483	1881489	0.0342
chr	1881489	1881493	0.0114
chr	1881563	1881580	0.0114
chr	1881581	1881611	0.0114
chr	1881629	1881638	0.228
chr	1881638	1881649	0.2394
chr	1881649	1881650	0.228
chr	1881650	1881652	0.0228
chr	1881652	1881659	0.0114
chr	1881685	1881706	0.0114
chr	1881898	1881915	0.2394
chr	1881915	1881917	0.2052
chr	1881917	1881918	0.1824
chr	1881918	1881919	0.1482
chr	1881919	1881920	0.0114
chr	1881951	1881957	0.0114
chr	1881957	1881970	0.2622
chr	1881970	1881972	0.2736
chr	1881972	1881992	0.0114
chr	1882006	1882015	0.0114
chr	1882015	1882016	0.2964
chr	1882016	1882028	0.3534
chr	1882028	1882034	0.342
chr	1882034	1882035	0.3306
chr	1882035	1882036	0.3192
chr	1882036	1882037	0.0912
chr	1882037	1882038	0.0228
chr	1882038	1882059	0.0114
chr	1882085	1882087	0.0114
chr	1882087	1882094	0.0456
chr	1882094	1882104	0.057
chr	1882104	1882108	0.0456
chr	1882108	1882110	0.0228
chr	1882110	1882115	0.0114
chr	1882175	1882183	0.057
chr	1882183	1882187	0.0684
chr	1882187	1882192	0.0798
chr	1882192	1882197	0.0684
chr	1882197	1882198	0.057
chr	1882198	1882200	0.0342
chr	1882200	1882206	0.0114
chr	1882302	1882306	0.0228
chr	1882306	1882316	0.0342
chr	1882316	1882324	0.0798
chr	1882324	1882325	0.0684
chr	1882325	1882327	0.057
chr	1882327	1882333	0.0456
chr	1882333	1882336	0.0342
chr	1882368	1882371	0.0228
chr	1882371	1882393	0.0342
chr	1882393	1882395	0.0228
chr	1882395	1882412	0.0114
chr	1882469	1882472	0.0114
chr	1882472	1882490	0.0228
chr	1882490	1882496	0.0114
chr	1882610	1882629	0.0114
chr	1882845	1882866	0.0114
chr	1882894	1882921	0.0114
chr	1882950	1882971	0.0912
chr	1882971	1882972	0.0456
chr	1882972	1882973	0.0342
chr	1882973	1882975	0.0228
chr	1882975	1882978	0.0114
chr	1883009	1883031	0.0114
chr	1883040	1883041	0.0114
chr	1883041	1883042	0.057
chr	1883042	1883043	0.0684
chr	1883043	1883047	0.0798
chr	1883047	1883061	0.1026
chr	1883061	1883062	0.0912
chr	1883062	1883063	0.0684
chr	1883063	1883066	0.0456
chr	1883066	1883067	0.0342
chr	1883105	1883127	0.0114
chr	1883207	1883226	0.0912
chr	1883226	1883228	0.0798
chr	1883228	1883229	0.057
chr	1883241	1883257	0.0228
chr	1883257	1883259	0.0342
chr	1883259	1883262	0.0228
chr	1883262	1883264	0.0114
chr	1883264	1883279	0.0228
chr	1883279	1883285	0.0114
chr	1883316	1883320	0.0114
chr	1883320	1883333	0.057
chr	1883333	1883339	0.0456
chr	1883339	1883340	0.0342
chr	1883340	1883343	0.0228
chr	1883343	1883354	0.0114
chr	1883441	1883446	0.0114
chr	1883446	1883457	0.0228
chr	1883457	1883469	0.0342
chr	1883469	1883478	0.0114
chr	1883480	1883495	0.0114
chr	1883495	1883515	0.0456
chr	1883515	1883516	0.0228
chr	1883690	1883702	0.0114
chr	1883702	1883708	0.0456
chr	1883708	1883712	0.0684
chr	1883712	1883713	0.057
chr	1883713	1883716	0.0684
chr	1883716	1883723	0.0798
chr	1883723	1883728	0.0456
chr	1883728	1883729	0.0342
chr	1883729	1883734	0.0228
chr	1883734	1883739	0.0114
chr	1883808	1883811	0.0228
chr	1883811	1883815	0.0342
chr	1883815	1883830	0.057
chr	1883830	1883831	0.0456
chr	1883831	1883832	0.0342
chr	1883832	1883834	0.0228
chr	1883834	1883835	0.0456
chr	1883835	1883837	0.0342
chr	1883837	1883854	0.0228
chr	1883854	1883855	0.0114
chr	1883894	1883915	0.0114
chr	1883943	1883944	0.0228
chr	1883944	1883945	0.399
chr	1883945	1883961	0.4218
chr	1883961	1883965	0.4104
chr	1883965	1883966	0.3648
chr	1883966	1883972	0.0114
chr	1884079	1884100	0.0114
chr	1884243	1884263	0.0114
chr	1884287	1884304	0.0114
chr	1884408	1884425	0.0114
chr	1884455	1884456	0.0228
chr	1884456	1884473	0.4788
chr	1884473	1884474	0.4674
chr	1884474	1884476	0.456
chr	1884476	1884477	0.399
chr	1884477	1884479	0.0114
chr	1884489	1884501	0.0114
chr	1884501	1884503	0.171
chr	1884503	1884508	0.2964
chr	1884508	1884509	0.4104
chr	1884509	1884514	0.4674
chr	1884514	1884522	0.456
chr	1884522	1884523	0.4446
chr	1884523	1884524	0.2622
chr	1884524	1884525	0.2394
chr	1884525	1884527	0.228
chr	1884527	1884529	0.2052
chr	1884529	1884531	0.1938
chr	1884531	1884536	0.057
chr	1884568	1884574	0.0114
chr	1884574	1884575	0.1482
chr	1884575	1884576	0.399
chr	1884576	1884592	1.083
chr	1884592	1884593	1.0716
chr	1884593	1884595	1.026
chr	1884595	1884596	0.9348
chr	1884596	1884597	0.684
chr	1884597	1884608	0.0228
chr	1884608	1884617	0.0114
chr	1884672	1884673	0.0228
chr	1884673	1884692	0.0798
chr	1884692	1884693	0.0684
chr	1884693	1884694	0.057
chr	1884718	1884719	0.057
chr	1884719	1884721	0.0912
chr	1884721	1884738	0.1026
chr	1884738	1884739	0.0912
chr	1884739	1884740	0.0684
chr	1884740	1884745	0.0342
chr	1884745	1884753	0.0114
chr	1884753	1884754	0.0228
chr	1884754	1884758	0.0798
chr	1884758	1884759	0.4332
chr	1884759	1884760	0.4446
chr	1884760	1884772	0.5016
chr	1884772	1884774	0.4902
chr	1884774	1884775	0.4788
chr	1884775	1884776	0.4104
chr	1884776	1884778	0.399
chr	1884778	1884779	0.285
chr	1884779	1884780	0.171
chr	1884780	1884781	0.0228
chr	1884781	1884782	0.0114
chr	1884787	1884788	0.0228
chr	1884788	1884809	0.0456
chr	1884809	1884813	0.0228
chr	1884840	1884864	0.0342
chr	1884864	1884903	0.0114
chr	1884918	1884929	0.0342
chr	1884929	1884930	0.0798
chr	1884930	1884931	0.1482
chr	1884931	1884936	0.5472
chr	1884936	1884939	0.5358
chr	1884939	1884944	0.513
chr	1884944	1884949	0.5244
chr	1884949	1884950	0.3762
chr	1884950	1884951	0.342
chr	1884951	1884952	0.1824
chr	1884952	1884953	0.171
chr	1884953	1884954	0.0342
chr	1884954	1884955	0.0228
chr	1884955	1884965	0.0114
chr	1885019	1885020	0.0456
chr	1885020	1885025	0.114
chr	1885025	1885038	0.1254
chr	1885038	1885039	0.114
chr	1885039	1885041	0.057
chr	1885041	1885048	0.0114
chr	1885068	1885084	0.0114
chr	1885106	1885126	0.2052
chr	1885126	1885127	0.1938
chr	1885127	1885128	0.1824
chr	1885133	1885143	0.0114
chr	1885143	1885145	0.0228
chr	1885145	1885155	0.0456
chr	1885155	1885156	0.0342
chr	1885156	1885165	0.0456
chr	1885165	1885167	0.0342
chr	1885167	1885168	0.0228
chr	1885168	1885172	0.0114
chr	1885172	1885178	0.0228
chr	1885178	1885180	0.0114
chr	1885180	1885198	0.0228
chr	1885198	1885201	0.0114
chr	1885218	1885219	0.0114
chr	1885219	1885225	0.0228
chr	1885225	1885226	0.0684
chr	1885226	1885230	0.0798
chr	1885230	1885241	0.1026
chr	1885241	1885242	0.0912
chr	1885242	1885246	0.0798
chr	1885246	1885247	0.057
chr	1885247	1885248	0.0342
chr	1885248	1885250	0.0228
chr	1885262	1885263	0.0114
chr	1885263	1885264	0.0684
chr	1885264	1885265	0.0798
chr	1885265	1885268	0.0912
chr	1885268	1885283	0.1254
chr	1885283	1885285	0.1368
chr	1885285	1885289	0.0684
chr	1885289	1885290	0.057
chr	1885290	1885291	0.0456
chr	1885291	1885293	0.0342
chr	1885293	1885304	0.0228
chr	1885304	1885305	0.0114
chr	1885316	1885317	0.0114
chr	1885317	1885318	0.057
chr	1885318	1885319	0.3534
chr	1885319	1885331	0.5244
chr	1885331	1885333	0.5358
chr	1885333	1885338	0.5244
chr	1885338	1885339	0.4788
chr	1885339	1885340	0.4674
chr	1885340	1885341	0.2166
chr	1885341	1885351	0.0228
chr	1885351	1885360	0.0114
chr	1885405	1885408	0.0684
chr	1885408	1885410	0.0798
chr	1885410	1885415	0.0912
chr	1885415	1885420	0.114
chr	1885420	1885426	0.1254
chr	1885426	1885427	0.114
chr	1885427	1885429	0.1254
chr	1885429	1885430	0.1824
chr	1885430	1885432	0.1482
chr	1885432	1885439	0.1368
chr	1885439	1885440	0.1254
chr	1885440	1885443	0.1026
chr	1885443	1885448	0.0912
chr	1885448	1885449	0.0798
chr	1885449	1885450	0.057
chr	1885450	1885451	0.0456
chr	1885473	1885475	0.0114
chr	1885475	1885492	0.1368
chr	1885492	1885495	0.114
chr	1885495	1885496	0.1026
chr	1885535	1885540	0.0114
chr	1885540	1885541	0.0228
chr	1885541	1885542	0.2508
chr	1885542	1885546	0.342
chr	1885546	1885547	0.3762
chr	1885547	1885549	0.3876
chr	1885549	1885551	0.6156
chr	1885551	1885556	0.684
chr	1885556	1885561	0.6726
chr	1885561	1885562	0.5244
chr	1885562	1885563	0.4788
chr	1885563	1885566	0.3534
chr	1885566	1885568	0.342
chr	1885568	1885569	0.3078
chr	1885569	1885571	0.1938
chr	1885571	1885572	0.0342
chr	1885572	1885573	0.0228
chr	1885573	1885574	0.0114
chr	1885582	1885589	0.0798
chr	1885589	1885594	0.1368
chr	1885594	1885595	0.1596
chr	1885595	1885599	0.1824
chr	1885599	1885603	0.1938
chr	1885603	1885604	0.1824
chr	1885604	1885605	0.1254
chr	1885605	1885606	0.114
chr	1885606	1885613	0.1026
chr	1885613	1885616	0.0912
chr	1885616	1885619	0.0456
chr	1885619	1885620	0.057
chr	1885620	1885621	0.0456
chr	1885621	1885638	0.0114
chr	1885667	1885668	0.0114
chr	1885668	1885669	0.2508
chr	1885669	1885674	0.2622
chr	1885674	1885675	0.2736
chr	1885675	1885680	0.285
chr	1885680	1885685	0.3876
chr	1885685	1885687	0.3762
chr	1885687	1885688	0.3648
chr	1885688	1885689	0.1938
chr	1885689	1885690	0.171
chr	1885690	1885698	0.1368
chr	1885698	1885700	0.1254
chr	1885700	1885701	0.114
chr	1885701	1885702	0.0912
chr	1885702	1885706	0.0114
chr	1885757	1885778	0.0114
chr	1885789	1885792	0.0114
chr	1885792	1885810	0.0342
chr	1885810	1885817	0.0228
chr	1885817	1885818	0.0114
chr	1885847	1885851	0.0228
chr	1885851	1885852	0.0342
chr	1885852	1885853	2.4738
chr	1885853	1885854	2.5308
chr	1885854	1885869	2.5536
chr	1885869	1885870	2.5422
chr	1885870	1885871	2.4282
chr	1885871	1885872	2.4054
chr	1885872	1885873	2.394
chr	1885873	1885874	2.1204
chr	1885874	1885875	0.1596
chr	1885875	1885878	0.0228
chr	1885878	1885883	0.0114
chr	1885883	1885904	0.0228
chr	1885940	1885947	0.0114
chr	1885947	1885948	0.0684
chr	1885948	1885949	0.6498
chr	1885949	1885950	1.1514
chr	1885950	1885965	1.1742
chr	1885965	1885966	1.1628
chr	1885966	1885967	1.14
chr	1885967	1885968	1.1286
chr	1885968	1885969	1.0374
chr	1885969	1885970	0.8778
chr	1885970	1885971	0.1368
chr	1885971	1885972	0.057
chr	1885972	1885973	0.0912
chr	1885973	1885974	0.0798
chr	1885974	1885975	0.513
chr	1885975	1885983	0.9804
chr	1885983	1885991	0.9576
chr	1885991	1885992	0.9234
chr	1885992	1885993	0.9006
chr	1885993	1885995	0.8664
chr	1885995	1885996	0.5928
chr	1885996	1885999	0.0114
chr	1886049	1886055	0.0114
chr	1886055	1886056	0.3306
chr	1886056	1886057	0.3534
chr	1886057	1886058	0.3876
chr	1886058	1886068	0.4218
chr	1886068	1886069	0.4332
chr	1886069	1886070	0.4446
chr	1886070	1886073	0.4332
chr	1886073	1886075	0.399
chr	1886075	1886076	0.3534
chr	1886076	1886077	0.3306
chr	1886077	1886078	0.2166
chr	1886078	1886082	0.057
chr	1886082	1886084	0.0342
chr	1886084	1886089	0.0228
chr	1886089	1886090	0.0114
chr	1886100	1886102	0.0342
chr	1886102	1886107	0.0456
chr	1886107	1886120	0.057
chr	1886120	1886121	0.0456
chr	1886121	1886122	0.0228
chr	1886122	1886127	0.0114
chr	1886127	1886132	0.0228
chr	1886132	1886144	0.0114
chr	1886174	1886196	0.0228
chr	1886199	1886206	0.0114
chr	1886206	1886222	0.0228
chr	1886222	1886223	0.0114
chr	1886223	1886226	0.0228
chr	1886226	1886240	0.0114
chr	1886240	1886244	0.0684
chr	1886244	1886257	0.057
chr	1886281	1886284	0.0228
chr	1886284	1886291	0.0798
chr	1886291	1886304	0.114
chr	1886304	1886305	0.1026
chr	1886305	1886306	0.057
chr	1886306	1886308	0.7638
chr	1886308	1886324	0.7182
chr	1886324	1886326	0.6954
chr	1886326	1886327	0.6612
chr	1886327	1886328	0.5586
chr	1886328	1886329	0.0228
chr	1886329	1886349	0.0114
chr	1886408	1886420	0.0114
chr	1886420	1886430	0.0228
chr	1886430	1886440	0.0114
chr	1886446	1886451	0.0342
chr	1886451	1886452	0.1482
chr	1886452	1886468	0.1596
chr	1886468	1886470	0.1482
chr	1886470	1886471	0.1368
chr	1886471	1886472	0.1254
chr	1886472	1886473	0.0228
chr	1886473	1886474	0.0114
chr	1886485	1886493	0.0228
chr	1886493	1886496	0.1254
chr	1886496	1886497	0.1368
chr	1886497	1886500	0.2736
chr	1886500	1886501	0.285
chr	1886501	1886502	0.342
chr	1886502	1886507	0.3762
chr	1886507	1886514	0.3648
chr	1886514	1886515	0.2736
chr	1886515	1886516	0.2166
chr	1886516	1886517	0.2052
chr	1886517	1886518	0.1824
chr	1886518	1886521	0.1482
chr	1886521	1886522	0.1368
chr	1886522	1886523	0.057
chr	1886523	1886524	0.0342
chr	1886524	1886527	0.0228
chr	1886527	1886542	0.0114
chr	1886545	1886567	0.0114
chr	1886580	1886601	0.0114
chr	1886610	1886611	0.0114
chr	1886611	1886614	0.1824
chr	1886614	1886624	0.2166
chr	1886624	1886630	0.228
chr	1886630	1886632	0.1482
chr	1886632	1886634	0.0342
chr	1886634	1886649	0.0228
chr	1886649	1886651	0.0114
chr	1886660	1886664	0.0114
chr	1886664	1886667	0.0228
chr	1886667	1886669	0.0456
chr	1886669	1886670	0.0684
chr	1886670	1886671	0.8094
chr	1886671	1886679	1.0716
chr	1886679	1886687	1.0602
chr	1886687	1886689	1.0488
chr	1886689	1886691	0.9804
chr	1886691	1886692	0.6156
chr	1886692	1886694	0.0684
chr	1886694	1886695	0.0342
chr	1886714	1886720	0.0114
chr	1886720	1886736	0.0228
chr	1886736	1886755	0.0456
chr	1886755	1886757	0.0342
chr	1886757	1886758	0.0228
chr	1886758	1886759	0.0114
chr	1886759	1886760	0.0228
chr	1886760	1886765	0.2964
chr	1886765	1886779	0.6156
chr	1886779	1886780	0.6042
chr	1886780	1886781	0.5358
chr	1886781	1886784	0.3192
chr	1886784	1886785	0.3078
chr	1886785	1886786	0.285
chr	1886786	1886787	0.1482
chr	1886787	1886788	0.0684
chr	1886788	1886793	0.0228
chr	1886793	1886795	0.0114
chr	1886820	1886841	0.0228
chr	1886841	1886842	0.0114
chr	1886853	1886875	0.0114
chr	1886898	1886924	0.0114
chr	1886924	1886925	0.0228
chr	1886925	1886926	0.0114
chr	1886926	1886928	0.0342
chr	1886928	1886930	0.0684
chr	1886930	1886931	0.6156
chr	1886931	1886933	0.8778
chr	1886933	1886945	0.9006
chr	1886945	1886947	0.8892
chr	1886947	1886950	0.8664
chr	1886950	1886951	0.7296
chr	1886951	1886952	0.3648
chr	1886952	1886953	0.0798
chr	1886953	1886955	0.0912
chr	1886955	1886960	0.0456
chr	1886960	1886970	0.0342
chr	1886970	1886973	0.0228
chr	1886973	1886974	0.0114
chr	1886986	1886988	0.0342
chr	1886988	1886989	0.228
chr	1886989	1886990	0.2394
chr	1886990	1886991	0.2736
chr	1886991	1886998	0.285
chr	1886998	1886999	0.3306
chr	1886999	1887004	0.3534
chr	1887004	1887007	0.3762
chr	1887007	1887009	0.3534
chr	1887009	1887010	0.3306
chr	1887010	1887011	0.399
chr	1887011	1887012	0.3876
chr	1887012	1887013	1.8354
chr	1887013	1887015	2.8842
chr	1887015	1887017	2.8272
chr	1887017	1887018	2.8842
chr	1887018	1887019	2.8614
chr	1887019	1887020	2.8386
chr	1887020	1887021	3.0096
chr	1887021	1887025	2.9982
chr	1887025	1887026	2.9868
chr	1887026	1887027	3.1122
chr	1887027	1887029	3.1236
chr	1887029	1887030	3.1008
chr	1887030	1887031	3.0324
chr	1887031	1887032	3.021
chr	1887032	1887033	2.793
chr	1887033	1887034	2.7588
chr	1887034	1887037	0.7866
chr	1887037	1887039	0.6498
chr	1887039	1887041	0.627
chr	1887041	1887042	0.5586
chr	1887042	1887044	0.513
chr	1887044	1887045	0.4902
chr	1887045	1887047	0.4332
chr	1887047	1887049	0.2508
chr	1887049	1887050	0.2736
chr	1887050	1887052	0.1938
chr	1887052	1887053	0.171
chr	1887053	1887055	0.1368
chr	1887055	1887056	0.1026
chr	1887056	1887057	0.0456
chr	1887057	1887058	0.0342
chr	1887058	1887064	0.0798
chr	1887064	1887067	0.0684
chr	1887067	1887072	0.057
chr	1887072	1887078	0.0456
chr	1887078	1887081	0.0342
chr	1887081	1887082	0.0228
chr	1887082	1887083	0.0114
chr	1887085	1887087	0.0114
chr	1887087	1887090	1.938
chr	1887090	1887095	1.9494
chr	1887095	1887096	1.9722
chr	1887096	1887097	2.0178
chr	1887097	1887104	2.0634
chr	1887104	1887107	2.052
chr	1887107	1887108	1.9152
chr	1887108	1887109	1.8126
chr	1887109	1887110	1.2996
chr	1887110	1887111	0.3762
chr	1887111	1887112	0.2052
chr	1887112	1887115	0.1938
chr	1887115	1887116	0.1824
chr	1887116	1887117	0.3078
chr	1887117	1887118	0.3534
chr	1887118	1887119	0.912
chr	1887119	1887127	0.9234
chr	1887127	1887128	0.912
chr	1887128	1887131	0.8664
chr	1887131	1887135	0.855
chr	1887135	1887136	0.8436
chr	1887136	1887137	0.8322
chr	1887137	1887138	0.798
chr	1887138	1887139	0.5928
chr	1887139	1887140	0.0228
chr	1887140	1887143	0.0114
chr	1887150	1887152	0.0342
chr	1887152	1887153	0.0798
chr	1887153	1887154	0.114
chr	1887154	1887155	0.1254
chr	1887155	1887166	0.1596
chr	1887166	1887168	0.1482
chr	1887168	1887172	0.1368
chr	1887172	1887173	0.1254
chr	1887173	1887174	0.114
chr	1887174	1887175	0.1254
chr	1887175	1887177	0.2622
chr	1887177	1887178	0.4218
chr	1887178	1887179	0.6156
chr	1887179	1887180	0.6042
chr	1887180	1887183	0.6156
chr	1887183	1887184	0.6042
chr	1887184	1887189	0.6156
chr	1887189	1887193	0.627
chr	1887193	1887194	0.6156
chr	1887194	1887195	0.5928
chr	1887195	1887196	0.57
chr	1887196	1887197	0.399
chr	1887197	1887198	0.3192
chr	1887198	1887199	0.2166
chr	1887199	1887200	0.1938
chr	1887200	1887201	0.0456
chr	1887201	1887204	0.0228
chr	1887204	1887206	0.0114
chr	1887213	1887232	0.0114
chr	1887267	1887274	0.0114
chr	1887274	1887279	0.0228
chr	1887279	1887283	0.0342
chr	1887283	1887296	0.0228
chr	1887296	1887300	0.0342
chr	1887300	1887305	0.0228
chr	1887305	1887306	0.057
chr	1887306	1887318	0.4902
chr	1887318	1887321	0.4788
chr	1887321	1887324	0.4674
chr	1887324	1887326	0.456
chr	1887326	1887327	0.4332
chr	1887327	1887331	0.0114
chr	1887331	1887333	0.0228
chr	1887333	1887352	0.0114
chr	1887366	1887390	0.0228
chr	1887390	1887394	0.0456
chr	1887394	1887395	0.057
chr	1887395	1887396	0.6042
chr	1887396	1887398	0.6498
chr	1887398	1887400	0.627
chr	1887400	1887413	0.7752
chr	1887413	1887414	0.7638
chr	1887414	1887415	0.741
chr	1887415	1887416	0.5358
chr	1887416	1887417	0.399
chr	1887417	1887418	0.3306
chr	1887418	1887420	0.1368
chr	1887420	1887421	0.0228
chr	1887421	1887423	0.0114
chr	1887425	1887428	0.0114
chr	1887428	1887430	0.0228
chr	1887430	1887432	0.5586
chr	1887432	1887440	0.57
chr	1887440	1887447	0.627
chr	1887447	1887449	0.6156
chr	1887449	1887450	0.5586
chr	1887450	1887451	0.5244
chr	1887451	1887452	0.1938
chr	1887452	1887453	0.1824
chr	1887453	1887454	0.1596
chr	1887454	1887455	0.1368
chr	1887455	1887461	0.0912
chr	1887461	1887462	0.0684
chr	1887462	1887463	0.1596
chr	1887463	1887464	0.1938
chr	1887464	1887465	0.2166
chr	1887465	1887466	0.3648
chr	1887466	1887468	0.8664
chr	1887468	1887477	1.539
chr	1887477	1887483	1.5276
chr	1887483	1887484	1.425
chr	1887484	1887485	1.4136
chr	1887485	1887486	1.3794
chr	1887486	1887487	1.311
chr	1887487	1887488	0.1938
chr	1887488	1887489	0.1824
chr	1887489	1887490	0.1596
chr	1887490	1887494	0.1368
chr	1887494	1887497	0.228
chr	1887497	1887498	0.2394
chr	1887498	1887499	0.2622
chr	1887499	1887500	0.399
chr	1887500	1887509	0.4104
chr	1887509	1887510	0.3876
chr	1887510	1887513	0.2964
chr	1887513	1887514	0.285
chr	1887514	1887515	0.2622
chr	1887515	1887516	0.2166
chr	1887516	1887518	0.171
chr	1887518	1887519	0.1482
chr	1887519	1887520	0.1368
chr	1887521	1887522	0.0456
chr	1887522	1887523	0.1254
chr	1887523	1887527	0.1482
chr	1887527	1887532	0.171
chr	1887532	1887533	0.1824
chr	1887533	1887534	0.228
chr	1887534	1887541	0.342
chr	1887541	1887543	0.2964
chr	1887543	1887544	0.2508
chr	1887544	1887547	0.2052
chr	1887547	1887549	0.1938
chr	1887549	1887554	0.1824
chr	1887554	1887555	0.114
chr	1887555	1887556	0.0912
chr	1887556	1887557	1.3566
chr	1887557	1887573	1.368
chr	1887573	1887574	1.3452
chr	1887574	1887575	1.311
chr	1887575	1887576	1.2084
chr	1887576	1887577	1.0944
chr	1887577	1887578	0.0798
chr	1887578	1887579	0.057
chr	1887579	1887580	0.0456
chr	1887580	1887581	0.0798
chr	1887581	1887582	0.1938
chr	1887582	1887583	0.228
chr	1887583	1887586	0.2394
chr	1887586	1887596	0.2736
chr	1887596	1887600	0.285
chr	1887600	1887603	0.2622
chr	1887603	1887605	0.2052
chr	1887605	1887607	0.1938
chr	1887607	1887608	0.1368
chr	1887608	1887609	0.0684
chr	1887609	1887618	0.0114
chr	1887618	1887639	0.0342
chr	1887639	1887643	0.0114
chr	1887643	1887649	0.0342
chr	1887649	1887657	0.0456
chr	1887657	1887660	0.0798
chr	1887660	1887661	0.2052
chr	1887661	1887662	2.3598
chr	1887662	1887663	2.4282
chr	1887663	1887666	2.8044
chr	1887666	1887667	3.3516
chr	1887667	1887677	3.3972
chr	1887677	1887678	3.3858
chr	1887678	1887680	3.3744
chr	1887680	1887681	3.363
chr	1887681	1887682	3.2718
chr	1887682	1887683	2.4852
chr	1887683	1887684	0.7068
chr	1887684	1887685	0.684
chr	1887685	1887686	0.6726
chr	1887686	1887687	0.6498
chr	1887687	1887688	0.5586
chr	1887688	1887705	0.0342
chr	1887705	1887708	0.0798
chr	1887708	1887709	0.4332
chr	1887709	1887710	0.456
chr	1887710	1887711	0.4332
chr	1887711	1887713	0.5358
chr	1887713	1887714	0.5472
chr	1887714	1887721	0.5586
chr	1887721	1887725	0.5814
chr	1887725	1887727	0.6042
chr	1887727	1887728	9.7812
chr	1887728	1887729	9.9522
chr	1887729	1887730	9.8838
chr	1887730	1887731	9.8268
chr	1887731	1887732	10.0548
chr	1887732	1887734	10.0206
chr	1887734	1887735	9.9978
chr	1887735	1887736	9.9864
chr	1887736	1887740	9.975
chr	1887740	1887744	9.9636
chr	1887744	1887746	9.8382
chr	1887746	1887747	9.7812
chr	1887747	1887748	9.1314
chr	1887748	1887749	2.3712
chr	1887749	1887750	0.5358
chr	1887750	1887751	0.3534
chr	1887751	1887752	0.2052
chr	1887752	1887753	0.1254
chr	1887753	1887754	0.0684
chr	1887754	1887755	0.057
chr	1887755	1887756	0.0456
chr	1887756	1887761	0.0342
chr	1887761	1887766	0.0228
chr	1887766	1887767	0.0114
chr	1887784	1887786	0.0228
chr	1887786	1887795	0.0456
chr	1887795	1887796	0.057
chr	1887796	1887805	0.456
chr	1887805	1887813	0.4104
chr	1887813	1887814	0.4218
chr	1887814	1887815	0.399
chr	1887815	1887816	0.3648
chr	1887816	1887817	0.3534
chr	1887817	1887818	0.0456
chr	1887818	1887820	0.0228
chr	1887820	1887832	0.0114
chr	1887876	1887898	0.0228
chr	1887984	1887991	0.0114
chr	1887991	1887993	0.2508
chr	1887993	1887998	0.2622
chr	1887998	1887999	0.2736
chr	1887999	1888000	0.3078
chr	1888000	1888001	0.3306
chr	1888001	1888003	0.4104
chr	1888003	1888009	0.5244
chr	1888009	1888012	0.513
chr	1888012	1888013	0.4104
chr	1888013	1888015	0.3534
chr	1888015	1888017	0.342
chr	1888017	1888018	0.3192
chr	1888018	1888019	0.3534
chr	1888019	1888020	5.814
chr	1888020	1888022	5.928
chr	1888022	1888024	5.871
chr	1888024	1888025	5.8824
chr	1888025	1888030	5.8938
chr	1888030	1888031	5.871
chr	1888031	1888032	5.8824
chr	1888032	1888033	6.1218
chr	1888033	1888035	6.1104
chr	1888035	1888036	6.0876
chr	1888036	1888037	6.0648
chr	1888037	1888038	6.0534
chr	1888038	1888039	5.8254
chr	1888039	1888040	5.1756
chr	1888040	1888041	5.814
chr	1888041	1888042	6.384
chr	1888042	1888043	6.2586
chr	1888043	1888044	6.1104
chr	1888044	1888045	6.0648
chr	1888045	1888046	6.099
chr	1888046	1888047	6.6918
chr	1888047	1888051	6.7032
chr	1888051	1888052	6.669
chr	1888052	1888053	6.555
chr	1888053	1888054	6.4638
chr	1888054	1888056	6.4524
chr	1888056	1888057	6.4068
chr	1888057	1888058	5.8368
chr	1888058	1888059	5.8026
chr	1888059	1888060	5.7798
chr	1888060	1888061	5.472
chr	1888061	1888062	3.8076
chr	1888062	1888063	0.9348
chr	1888063	1888064	0.855
chr	1888064	1888065	0.741
chr	1888065	1888066	0.7296
chr	1888066	1888067	0.4902
chr	1888067	1888068	0.1482
chr	1888068	1888069	0.0684
chr	1888069	1888076	0.0228
chr	1888076	1888078	0.0912
chr	1888078	1888081	0.1026
chr	1888081	1888082	0.1254
chr	1888082	1888096	0.1368
chr	1888096	1888097	0.114
chr	1888097	1888098	0.0684
chr	1888098	1888099	0.0456
chr	1888099	1888102	0.0684
chr	1888102	1888105	0.057
chr	1888105	1888120	0.0228
chr	1888120	1888125	0.0114
chr	1888125	1888132	0.0342
chr	1888132	1888141	0.057
chr	1888141	1888145	0.0456
chr	1888145	1888147	0.0342
chr	1888147	1888153	0.0228
chr	1888160	1888168	0.0114
chr	1888168	1888170	0.2166
chr	1888170	1888171	0.2394
chr	1888171	1888172	0.2508
chr	1888172	1888173	0.5358
chr	1888173	1888175	0.7296
chr	1888175	1888177	0.7524
chr	1888177	1888179	0.7638
chr	1888179	1888182	0.7752
chr	1888182	1888184	0.7866
chr	1888184	1888185	0.7752
chr	1888185	1888188	0.7866
chr	1888188	1888190	0.798
chr	1888190	1888192	0.8208
chr	1888192	1888193	1.425
chr	1888193	1888194	1.368
chr	1888194	1888195	3.5112
chr	1888195	1888197	3.6024
chr	1888197	1888198	3.591
chr	1888198	1888201	3.5796
chr	1888201	1888206	3.5454
chr	1888206	1888209	3.534
chr	1888209	1888210	3.5226
chr	1888210	1888211	3.4998
chr	1888211	1888212	3.3516
chr	1888212	1888213	2.4396
chr	1888213	1888214	2.3484
chr	1888214	1888215	2.0976
chr	1888215	1888216	0.9804
chr	1888216	1888219	0.114
chr	1888219	1888222	0.0912
chr	1888222	1888224	0.0798
chr	1888224	1888226	0.0684
chr	1888226	1888227	0.0912
chr	1888227	1888228	0.342
chr	1888228	1888229	0.5016
chr	1888229	1888247	0.4788
chr	1888247	1888248	0.3762
chr	1888248	1888249	0.3306
chr	1888249	1888250	0.2736
chr	1888250	1888251	0.0456
chr	1888251	1888252	0.0114
chr	1888267	1888277	0.1026
chr	1888277	1888279	0.114
chr	1888279	1888280	0.1254
chr	1888280	1888288	0.1368
chr	1888288	1888289	0.1254
chr	1888289	1888291	0.057
chr	1888291	1888298	0.1026
chr	1888298	1888300	0.114
chr	1888300	1888302	0.0912
chr	1888302	1888304	0.171
chr	1888304	1888306	0.1824
chr	1888306	1888308	0.171
chr	1888308	1888309	0.3078
chr	1888309	1888313	0.2964
chr	1888313	1888315	0.3306
chr	1888315	1888319	0.3192
chr	1888319	1888321	0.3078
chr	1888321	1888324	0.2622
chr	1888324	1888326	0.2394
chr	1888326	1888330	0.228
chr	1888330	1888334	0.2166
chr	1888334	1888335	0.1824
chr	1888335	1888338	0.0228
chr	1888338	1888348	0.0114
chr	1888361	1888371	0.0342
chr	1888371	1888378	0.0456
chr	1888378	1888379	0.0684
chr	1888379	1888382	0.1368
chr	1888382	1888397	0.1254
chr	1888397	1888398	0.1026
chr	1888398	1888399	0.114
chr	1888399	1888400	0.0684
chr	1888400	1888401	0.0798
chr	1888401	1888403	0.0228
chr	1888403	1888404	0.0342
chr	1888404	1888405	0.0684
chr	1888405	1888406	0.1026
chr	1888406	1888407	0.114
chr	1888407	1888411	0.1254
chr	1888411	1888412	0.1368
chr	1888412	1888414	0.1824
chr	1888414	1888423	0.1938
chr	1888423	1888425	0.1482
chr	1888425	1888428	0.0912
chr	1888428	1888432	0.0798
chr	1888432	1888433	0.057
chr	1888442	1888459	0.1254
chr	1888459	1888460	0.114
chr	1888460	1888463	0.1026
chr	1888463	1888464	0.057
chr	1888464	1888466	0.3762
chr	1888466	1888467	1.2768
chr	1888467	1888468	1.311
chr	1888468	1888469	1.368
chr	1888469	1888471	1.3794
chr	1888471	1888481	1.4478
chr	1888481	1888483	1.4364
chr	1888483	1888484	1.3908
chr	1888484	1888485	1.3452
chr	1888485	1888486	1.0032
chr	1888486	1888487	0.912
chr	1888487	1888488	0.6954
chr	1888488	1888489	0.2736
chr	1888489	1888490	0.1254
chr	1888490	1888493	0.1026
chr	1888493	1888505	0.0228
chr	1888513	1888532	0.0114
chr	1888543	1888545	0.0114
chr	1888545	1888546	0.0228
chr	1888546	1888547	0.0456
chr	1888547	1888548	0.0912
chr	1888548	1888567	0.1026
chr	1888567	1888568	0.0684
chr	1888568	1888569	0.0114
chr	1888643	1888650	0.0228
chr	1888650	1888654	0.0456
chr	1888654	1888662	0.3876
chr	1888662	1888663	0.4902
chr	1888663	1888664	0.627
chr	1888664	1888670	0.6042
chr	1888670	1888671	0.5814
chr	1888671	1888672	0.5928
chr	1888672	1888673	0.5814
chr	1888673	1888674	0.5244
chr	1888674	1888678	0.513
chr	1888678	1888679	0.5244
chr	1888679	1888681	0.5016
chr	1888681	1888682	0.4902
chr	1888682	1888683	0.4788
chr	1888683	1888684	0.4104
chr	1888684	1888685	0.3648
chr	1888685	1888686	0.3078
chr	1888686	1888688	0.2964
chr	1888688	1888689	0.285
chr	1888689	1888690	0.0684
chr	1888690	1888694	0.0798
chr	1888694	1888695	0.171
chr	1888695	1888699	0.2052
chr	1888699	1888702	0.2166
chr	1888702	1888706	0.228
chr	1888706	1888711	0.2166
chr	1888711	1888713	0.2052
chr	1888713	1888715	0.1938
chr	1888715	1888716	0.0684
chr	1888716	1888717	0.0456
chr	1888717	1888721	0.0342
chr	1888721	1888727	0.0228
chr	1888727	1888729	0.0114
chr	1888733	1888734	0.0228
chr	1888734	1888749	0.0342
chr	1888749	1888750	0.0456
chr	1888750	1888754	0.0684
chr	1888754	1888756	0.057
chr	1888756	1888767	0.0456
chr	1888767	1888769	0.0798
chr	1888769	1888770	0.0684
chr	1888770	1888783	0.057
chr	1888783	1888784	0.0684
chr	1888784	1888787	0.057
chr	1888787	1888790	0.0684
chr	1888790	1888791	0.1254
chr	1888791	1888794	0.8322
chr	1888794	1888796	0.8208
chr	1888796	1888806	0.8892
chr	1888806	1888807	0.8664
chr	1888807	1888808	0.8778
chr	1888808	1888809	0.8436
chr	1888809	1888810	0.8094
chr	1888810	1888811	0.7638
chr	1888811	1888812	0.7068
chr	1888812	1888813	0.1824
chr	1888813	1888814	0.1026
chr	1888814	1888815	0.0912
chr	1888815	1888818	0.0798
chr	1888818	1888819	0.0342
chr	1888819	1888827	0.0228
chr	1888827	1888828	0.0114
chr	1888878	1888897	0.0228
chr	1888897	1888902	0.0114
chr	1888902	1888924	0.0342
chr	1888924	1888925	0.0798
chr	1888925	1888928	0.057
chr	1888928	1888929	0.228
chr	1888929	1888938	0.3078
chr	1888938	1888940	0.3192
chr	1888940	1888947	0.399
chr	1888947	1888950	0.3876
chr	1888950	1888954	0.1368
chr	1888954	1888955	0.1482
chr	1888955	1888959	0.1596
chr	1888959	1888960	0.1368
chr	1888960	1888964	0.1254
chr	1888964	1888965	0.1026
chr	1888965	1888968	0.0912
chr	1888968	1888972	0.0684
chr	1888972	1888974	0.057
chr	1888974	1888975	0.1824
chr	1888975	1888980	0.1938
chr	1888980	1888981	0.1824
chr	1888981	1888982	0.2052
chr	1888982	1888985	0.2166
chr	1888985	1888994	0.2052
chr	1888994	1888995	0.171
chr	1888995	1888996	0.1596
chr	1888996	1888997	0.114
chr	1888997	1889000	0.0456
chr	1889000	1889002	0.0342
chr	1889005	1889026	0.0228
chr	1889026	1889028	0.0456
chr	1889028	1889032	0.0342
chr	1889032	1889037	0.0456
chr	1889037	1889038	0.0798
chr	1889038	1889039	0.1026
chr	1889039	1889043	0.114
chr	1889043	1889054	0.1026
chr	1889054	1889057	0.0912
chr	1889057	1889059	0.0684
chr	1889059	1889061	0.0342
chr	1889061	1889066	0.0114
chr	1889066	1889070	0.0342
chr	1889070	1889088	0.0228
chr	1889088	1889092	0.0114
chr	1889092	1889094	0.0912
chr	1889094	1889109	0.1254
chr	1889109	1889113	0.114
chr	1889113	1889114	0.0684
chr	1889114	1889116	0.0228
chr	1889116	1889136	0.0114
chr	1889137	1889157	0.057
chr	1889157	1889158	0.0684
chr	1889158	1889159	0.0228
chr	1889159	1889179	0.0114
chr	1889188	1889198	0.0114
chr	1889198	1889210	0.0228
chr	1889210	1889221	0.0114
chr	1889222	1889223	0.0114
chr	1889223	1889225	0.1824
chr	1889225	1889226	0.1938
chr	1889226	1889232	0.2166
chr	1889232	1889235	0.3534
chr	1889235	1889237	0.4446
chr	1889237	1889238	0.456
chr	1889238	1889239	0.4902
chr	1889239	1889240	0.5016
chr	1889240	1889245	0.5472
chr	1889245	1889246	0.5358
chr	1889246	1889247	0.5244
chr	1889247	1889251	0.513
chr	1889251	1889252	0.5016
chr	1889252	1889254	0.4902
chr	1889254	1889255	0.5472
chr	1889255	1889256	0.513
chr	1889256	1889257	0.456
chr	1889257	1889258	0.4332
chr	1889258	1889259	0.3306
chr	1889259	1889261	0.2052
chr	1889261	1889262	0.1938
chr	1889262	1889272	0.1596
chr	1889272	1889274	0.1368
chr	1889274	1889275	0.0912
chr	1889275	1889281	0.0342
chr	1889281	1889286	0.0114
chr	1889316	1889317	0.0114
chr	1889317	1889338	0.0342
chr	1889338	1889341	0.0114
chr	1889351	1889368	0.0114
chr	1889368	1889370	0.0228
chr	1889370	1889373	0.0114
chr	1889373	1889390	0.0342
chr	1889390	1889395	0.0456
chr	1889395	1889396	0.0342
chr	1889396	1889397	0.0228
chr	1889397	1889419	0.0114
chr	1889425	1889445	0.0798
chr	1889445	1889446	0.0684
chr	1889447	1889455	0.0228
chr	1889455	1889469	0.0342
chr	1889469	1889470	0.285
chr	1889470	1889476	0.2736
chr	1889476	1889486	0.2622
chr	1889486	1889487	0.342
chr	1889487	1889488	0.3192
chr	1889488	1889490	0.3078
chr	1889490	1889491	0.1026
chr	1889491	1889493	0.0912
chr	1889493	1889496	0.114
chr	1889496	1889504	0.1026
chr	1889504	1889505	0.114
chr	1889505	1889506	0.1368
chr	1889506	1889507	0.2622
chr	1889507	1889508	0.2508
chr	1889508	1889514	0.2166
chr	1889514	1889522	0.2052
chr	1889522	1889527	0.1938
chr	1889527	1889528	0.0228
chr	1889528	1889529	0.0114
chr	1889562	1889566	0.3192
chr	1889566	1889580	0.342
chr	1889580	1889581	0.2964
chr	1889581	1889583	0.2622
chr	1889583	1889584	0.1368
chr	1889584	1889585	0.057
chr	1889585	1889586	0.0456
chr	1889586	1889588	0.0114
chr	1889611	1889612	0.0342
chr	1889612	1889613	0.0456
chr	1889613	1889628	0.057
chr	1889628	1889632	0.0456
chr	1889632	1889634	0.0342
chr	1889634	1889635	0.0228
chr	1889635	1889637	0.0114
chr	1889658	1889663	0.0114
chr	1889663	1889673	0.0228
chr	1889673	1889674	0.6954
chr	1889674	1889675	2.3598
chr	1889675	1889676	2.4168
chr	1889676	1889680	2.4282
chr	1889680	1889690	2.4168
chr	1889690	1889691	2.3826
chr	1889691	1889692	2.3484
chr	1889692	1889693	2.3028
chr	1889693	1889694	2.28
chr	1889694	1889695	2.0634
chr	1889695	1889696	0.3762
chr	1889696	1889697	0.0456
chr	1889697	1889698	0.0114
chr	1889717	1889718	3.0096
chr	1889718	1889719	3.0552
chr	1889719	1889720	3.0666
chr	1889720	1889721	3.078
chr	1889721	1889722	3.0894
chr	1889722	1889737	3.1008
chr	1889737	1889738	3.078
chr	1889738	1889739	2.8842
chr	1889739	1889741	0.0798
chr	1889741	1889742	0.057
chr	1889742	1889743	0.0114
chr	1889764	1889781	0.2052
chr	1889781	1889783	0.1938
chr	1889783	1889784	0.1824
chr	1889784	1889785	0.1596
chr	1889785	1889786	0.0228
chr	1889832	1889833	0.342
chr	1889833	1889850	0.3876
chr	1889850	1889851	0.3762
chr	1889851	1889852	0.3306
chr	1889852	1889853	0.2052
chr	1889853	1889854	0.171
chr	1889854	1889856	0.1368
chr	1889856	1889857	0.1254
chr	1889876	1889881	0.0114
chr	1889881	1889895	0.0456
chr	1889895	1889900	0.0342
chr	1889900	1889904	0.0798
chr	1889904	1889905	0.0684
chr	1889905	1889910	0.057
chr	1889910	1889912	0.0684
chr	1889912	1889919	0.0798
chr	1889919	1889925	0.0342
chr	1889925	1889932	0.0228
chr	1889932	1889933	0.0114
chr	1889933	1889934	0.0228
chr	1889934	1889938	0.0114
chr	1889938	1889954	0.114
chr	1889954	1889957	0.1368
chr	1889957	1889958	0.1482
chr	1889958	1889959	0.114
chr	1889959	1889960	0.0684
chr	1889960	1889961	2.679
chr	1889961	1889976	2.9184
chr	1889976	1889977	2.8842
chr	1889977	1889979	2.8614
chr	1889979	1889980	2.85
chr	1889980	1889981	2.8158
chr	1889981	1889982	2.4282
chr	1889982	1889985	0.7524
chr	1889985	1889994	0.741
chr	1889994	1889995	0.8208
chr	1889995	1889997	0.8664
chr	1889997	1889999	0.9006
chr	1889999	1890002	0.9462
chr	1890002	1890003	0.7638
chr	1890003	1890004	0.6726
chr	1890004	1890005	0.3648
chr	1890005	1890006	0.3534
chr	1890006	1890007	0.3306
chr	1890007	1890008	0.2736
chr	1890008	1890012	0.2622
chr	1890012	1890013	0.2964
chr	1890013	1890016	0.285
chr	1890016	1890017	0.399
chr	1890017	1890018	0.5928
chr	1890018	1890019	1.71
chr	1890019	1890020	1.8924
chr	1890020	1890021	1.8582
chr	1890021	1890022	1.8126
chr	1890022	1890024	1.7898
chr	1890024	1890033	1.8012
chr	1890033	1890034	1.7898
chr	1890034	1890035	1.767
chr	1890035	1890036	1.7214
chr	1890036	1890038	1.5048
chr	1890038	1890039	1.311
chr	1890039	1890040	0.5586
chr	1890040	1890041	0.4104
chr	1890041	1890042	0.2736
chr	1890042	1890043	0.1938
chr	1890043	1890044	0.114
chr	1890044	1890045	0.1026
chr	1890045	1890046	0.0342
chr	1890046	1890050	0.0228
chr	1890050	1890051	0.0114
chr	1890076	1890097	0.0114
chr	1890133	1890155	0.0342
chr	1890155	1890156	0.0114
chr	1890177	1890178	0.5016
chr	1890178	1890179	0.513
chr	1890179	1890180	6.8514
chr	1890180	1890181	6.897
chr	1890181	1890182	6.9198
chr	1890182	1890183	6.9426
chr	1890183	1890189	6.9768
chr	1890189	1890194	7.0452
chr	1890194	1890195	7.0338
chr	1890195	1890196	7.011
chr	1890196	1890197	6.9996
chr	1890197	1890198	6.9768
chr	1890198	1890199	6.6804
chr	1890199	1890200	6.5094
chr	1890200	1890201	1.3908
chr	1890201	1890202	1.1856
chr	1890202	1890203	1.0716
chr	1890203	1890204	0.4332
chr	1890204	1890205	0.2964
chr	1890205	1890206	0.2052
chr	1890206	1890207	0.1938
chr	1890207	1890211	0.1824
chr	1890211	1890212	0.1368
chr	1890212	1890231	0.0684
chr	1890231	1890232	0.057
chr	1890232	1890233	0.0228
chr	1890233	1890234	0.0114
chr	1890234	1890238	0.0342
chr	1890238	1890252	0.0228
chr	1890252	1890254	0.0342
chr	1890254	1890256	0.0228
chr	1890256	1890265	0.0114
chr	1890265	1890266	0.7296
chr	1890266	1890268	0.7866
chr	1890268	1890271	0.798
chr	1890271	1890272	0.8094
chr	1890272	1890275	0.798
chr	1890275	1890280	0.8094
chr	1890280	1890284	0.8322
chr	1890284	1890286	0.8436
chr	1890286	1890291	0.1482
chr	1890291	1890293	0.1368
chr	1890293	1890296	0.1254
chr	1890296	1890305	0.1368
chr	1890305	1890306	0.0798
chr	1890306	1890307	0.0684
chr	1890307	1890308	0.057
chr	1890308	1890312	0.0228
chr	1890312	1890313	0.0798
chr	1890313	1890314	0.0912
chr	1890314	1890315	0.1482
chr	1890315	1890316	0.6726
chr	1890316	1890327	0.6612
chr	1890327	1890328	0.6726
chr	1890328	1890331	0.6612
chr	1890331	1890333	0.6498
chr	1890333	1890334	0.6156
chr	1890334	1890335	0.4332
chr	1890335	1890336	0.3762
chr	1890336	1890337	0.0684
chr	1890337	1890338	0.0228
chr	1890338	1890348	0.0114
chr	1890362	1890364	0.0114
chr	1890364	1890383	0.0342
chr	1890383	1890386	0.0228
chr	1890387	1890391	0.0912
chr	1890391	1890392	0.1026
chr	1890392	1890393	1.311
chr	1890393	1890408	1.3224
chr	1890408	1890409	1.2426
chr	1890409	1890411	1.2198
chr	1890411	1890412	1.1628
chr	1890412	1890413	1.1514
chr	1890413	1890420	0.0798
chr	1890420	1890432	0.0684
chr	1890432	1890435	0.1482
chr	1890435	1890449	0.0912
chr	1890449	1890452	0.0798
chr	1890452	1890453	0.057
chr	1890453	1890455	0.0228
chr	1890455	1890474	0.1482
chr	1890474	1890475	0.342
chr	1890475	1890476	0.855
chr	1890476	1890477	0.9576
chr	1890477	1890495	0.969
chr	1890495	1890496	0.3306
chr	1890496	1890497	0.0798
chr	1890497	1890502	0.0228
chr	1890502	1890503	0.0342
chr	1890503	1890504	0.0228
chr	1890504	1890508	0.0798
chr	1890508	1890525	0.0912
chr	1890525	1890526	0.0798
chr	1890526	1890527	0.0456
chr	1890527	1890539	0.0114
chr	1890544	1890545	0.0114
chr	1890545	1890546	0.0456
chr	1890546	1890565	0.057
chr	1890565	1890567	0.0456
chr	1890567	1890568	0.0228
chr	1890568	1890586	0.0342
chr	1890586	1890588	0.0228
chr	1890588	1890608	0.0798
chr	1890608	1890610	0.0456
chr	1890634	1890635	0.0114
chr	1890635	1890636	0.0228
chr	1890636	1890637	0.057
chr	1890637	1890638	0.0912
chr	1890638	1890639	0.1026
chr	1890639	1890657	0.114
chr	1890657	1890658	0.0912
chr	1890658	1890659	0.057
chr	1890659	1890661	0.0228
chr	1890669	1890670	0.0342
chr	1890670	1890672	0.0456
chr	1890672	1890675	0.057
chr	1890675	1890676	0.228
chr	1890676	1890678	0.2736
chr	1890678	1890681	0.2964
chr	1890681	1890685	0.3762
chr	1890685	1890689	0.3876
chr	1890689	1890690	0.3762
chr	1890690	1890694	0.3534
chr	1890694	1890695	0.342
chr	1890695	1890697	0.3306
chr	1890697	1890698	0.2736
chr	1890698	1890699	0.1254
chr	1890699	1890700	0.0912
chr	1890700	1890701	0.0798
chr	1890701	1890703	0.057
chr	1890703	1890707	0.0114
chr	1890729	1890730	0.0798
chr	1890730	1890731	0.1254
chr	1890731	1890732	0.1482
chr	1890732	1890734	0.1596
chr	1890734	1890736	0.2508
chr	1890736	1890746	0.6042
chr	1890746	1890750	0.5928
chr	1890750	1890751	0.5814
chr	1890751	1890752	0.5016
chr	1890752	1890753	0.4902
chr	1890753	1890755	0.456
chr	1890755	1890756	0.4674
chr	1890756	1890757	0.399
chr	1890757	1890758	0.3876
chr	1890758	1890760	0.0912
chr	1890760	1890761	0.057
chr	1890761	1890775	0.0114
chr	1890775	1890779	0.0456
chr	1890779	1890780	0.0342
chr	1890780	1890792	0.0798
chr	1890792	1890794	0.0684
chr	1890794	1890795	0.057
chr	1890795	1890799	0.0456
chr	1890799	1890800	0.0228
chr	1890800	1890802	0.0114
chr	1890804	1890806	0.0684
chr	1890806	1890808	0.0798
chr	1890808	1890816	0.1482
chr	1890816	1890822	0.2964
chr	1890822	1890823	0.3078
chr	1890823	1890825	0.2964
chr	1890825	1890830	0.2736
chr	1890830	1890833	0.1824
chr	1890833	1890837	0.171
chr	1890837	1890839	0.1824
chr	1890839	1890841	0.1596
chr	1890841	1890842	0.1482
chr	1890842	1890843	0.1368
chr	1890843	1890846	0.0228
chr	1890846	1890847	0.684
chr	1890847	1890851	0.7524
chr	1890851	1890853	0.798
chr	1890853	1890854	0.8208
chr	1890854	1890856	0.8094
chr	1890856	1890860	0.8208
chr	1890860	1890864	0.8322
chr	1890864	1890865	0.741
chr	1890865	1890866	0.7182
chr	1890866	1890867	0.5472
chr	1890867	1890868	0.3534
chr	1890868	1890869	0.2052
chr	1890869	1890870	0.1938
chr	1890870	1890871	0.171
chr	1890871	1890873	0.1368
chr	1890873	1890876	0.0912
chr	1890876	1890877	0.0684
chr	1890877	1890878	0.057
chr	1890878	1890881	0.0228
chr	1890881	1890882	0.0114
chr	1890882	1890883	0.057
chr	1890883	1890885	0.0456
chr	1890885	1890887	0.0684
chr	1890887	1890892	0.0912
chr	1890892	1890900	0.114
chr	1890900	1890901	0.1026
chr	1890901	1890905	0.114
chr	1890905	1890906	0.1026
chr	1890906	1890908	0.0912
chr	1890908	1890909	0.0684
chr	1890909	1890910	0.0342
chr	1890910	1890913	0.0228
chr	1890919	1890921	0.0114
chr	1890921	1890923	0.0228
chr	1890923	1890924	0.0342
chr	1890924	1890925	0.0684
chr	1890925	1890926	0.0912
chr	1890926	1890936	0.1368
chr	1890936	1890941	0.1596
chr	1890941	1890944	0.1482
chr	1890944	1890945	0.1254
chr	1890945	1890947	0.0798
chr	1890947	1890948	0.0684
chr	1890948	1890949	0.0342
chr	1890949	1890955	0.0228
chr	1890955	1890958	0.0114
chr	1890959	1890960	0.0114
chr	1890960	1890961	0.0228
chr	1890961	1890962	0.8208
chr	1890962	1890963	0.8322
chr	1890963	1890978	0.9006
chr	1890978	1890980	0.8892
chr	1890980	1890981	0.8778
chr	1890981	1890982	0.6954
chr	1890982	1890983	0.6384
chr	1890983	1890984	0.1254
chr	1890984	1890985	0.114
chr	1890985	1890986	0.1026
chr	1890986	1890987	0.057
chr	1890993	1891009	0.0114
chr	1891009	1891011	0.1596
chr	1891011	1891012	0.171
chr	1891012	1891013	0.1824
chr	1891013	1891014	0.1938
chr	1891014	1891021	0.228
chr	1891021	1891023	0.2166
chr	1891023	1891029	0.228
chr	1891029	1891031	0.2052
chr	1891031	1891032	0.1596
chr	1891032	1891033	0.1368
chr	1891033	1891034	0.1026
chr	1891034	1891035	0.0912
chr	1891035	1891036	0.0342
chr	1891036	1891045	0.0228
chr	1891045	1891056	0.0114
chr	1891068	1891069	0.0798
chr	1891069	1891070	1.026
chr	1891070	1891071	1.1172
chr	1891071	1891073	1.14
chr	1891073	1891075	1.1742
chr	1891075	1891083	1.1856
chr	1891083	1891085	1.197
chr	1891085	1891086	1.2312
chr	1891086	1891089	1.2198
chr	1891089	1891090	1.1058
chr	1891090	1891091	0.4332
chr	1891091	1891092	0.2964
chr	1891092	1891093	0.2052
chr	1891093	1891094	0.1254
chr	1891094	1891095	0.1026
chr	1891095	1891096	0.2736
chr	1891096	1891098	0.2622
chr	1891098	1891100	0.2508
chr	1891100	1891101	0.2622
chr	1891101	1891102	0.2736
chr	1891102	1891105	0.2622
chr	1891105	1891106	0.2394
chr	1891106	1891110	0.228
chr	1891110	1891112	0.2508
chr	1891112	1891113	0.3648
chr	1891113	1891114	0.3762
chr	1891114	1891120	0.3648
chr	1891120	1891121	0.5586
chr	1891121	1891124	0.5244
chr	1891124	1891125	0.5016
chr	1891125	1891126	0.4788
chr	1891126	1891127	0.4674
chr	1891127	1891130	0.5586
chr	1891130	1891131	0.5358
chr	1891131	1891132	1.2426
chr	1891132	1891134	8.1624
chr	1891134	1891135	9.1542
chr	1891135	1891136	9.1656
chr	1891136	1891139	9.1428
chr	1891139	1891140	9.0858
chr	1891140	1891141	9.0744
chr	1891141	1891144	8.8806
chr	1891144	1891148	8.8692
chr	1891148	1891149	8.8464
chr	1891149	1891150	8.778
chr	1891150	1891151	8.7552
chr	1891151	1891152	8.5614
chr	1891152	1891153	7.6494
chr	1891153	1891154	5.0844
chr	1891154	1891155	1.8354
chr	1891155	1891156	1.881
chr	1891156	1891157	1.8696
chr	1891157	1891158	1.824
chr	1891158	1891159	1.8126
chr	1891159	1891164	1.8696
chr	1891164	1891165	1.8924
chr	1891165	1891166	4.6056
chr	1891166	1891167	4.6284
chr	1891167	1891170	4.7424
chr	1891170	1891171	4.7082
chr	1891171	1891172	4.674
chr	1891172	1891173	4.6626
chr	1891173	1891174	4.617
chr	1891174	1891175	4.5714
chr	1891175	1891176	4.4574
chr	1891176	1891177	3.7392
chr	1891177	1891178	3.4086
chr	1891178	1891179	3.1692
chr	1891179	1891180	3.1122
chr	1891180	1891181	3.0096
chr	1891181	1891182	2.9982
chr	1891182	1891183	2.9754
chr	1891183	1891184	2.964
chr	1891184	1891185	2.9868
chr	1891185	1891186	2.8728
chr	1891186	1891187	2.337
chr	1891187	1891188	4.4232
chr	1891188	1891189	2.6448
chr	1891189	1891190	2.622
chr	1891190	1891191	2.6106
chr	1891191	1891192	2.622
chr	1891192	1891194	2.6106
chr	1891194	1891204	2.5992
chr	1891204	1891205	2.565
chr	1891205	1891206	2.5422
chr	1891206	1891207	2.0406
chr	1891207	1891208	1.6872
chr	1891208	1891209	0.3078
chr	1891209	1891210	0.2508
chr	1891210	1891211	0.2166
chr	1891211	1891212	0.0228
chr	1891218	1891219	0.0114
chr	1891219	1891220	0.0342
chr	1891220	1891225	0.0456
chr	1891225	1891226	0.5928
chr	1891226	1891227	0.6042
chr	1891227	1891239	0.627
chr	1891239	1891240	0.6156
chr	1891240	1891242	0.5814
chr	1891242	1891243	0.57
chr	1891243	1891244	0.5586
chr	1891244	1891245	0.3192
chr	1891245	1891246	0.2964
chr	1891246	1891247	0.1026
chr	1891247	1891248	0.057
chr	1891248	1891251	0.0456
chr	1891251	1891252	0.285
chr	1891252	1891256	0.2964
chr	1891256	1891267	0.3192
chr	1891267	1891268	0.3078
chr	1891268	1891270	0.285
chr	1891270	1891271	0.2736
chr	1891271	1891272	0.2622
chr	1891272	1891273	0.228
chr	1891273	1891276	0.0684
chr	1891276	1891277	0.0342
chr	1891291	1891297	0.0798
chr	1891297	1891310	0.0912
chr	1891310	1891311	0.0798
chr	1891311	1891314	0.0342
chr	1891314	1891318	0.0114
chr	1891318	1891319	1.767
chr	1891319	1891321	3.3174
chr	1891321	1891323	3.42
chr	1891323	1891336	3.4314
chr	1891336	1891338	3.3744
chr	1891338	1891340	3.249
chr	1891340	1891341	0.228
chr	1891341	1891342	0.2052
chr	1891342	1891343	0.114
chr	1891343	1891345	0.0912
chr	1891345	1891346	0.0456
chr	1891346	1891347	0.0342
chr	1891347	1891359	0.0228
chr	1891359	1891364	0.0456
chr	1891364	1891370	0.0228
chr	1891370	1891384	0.0342
chr	1891384	1891393	0.0228
chr	1891393	1891404	0.0114
chr	1891404	1891405	0.2508
chr	1891405	1891406	0.2964
chr	1891406	1891408	0.3306
chr	1891408	1891409	0.4332
chr	1891409	1891410	0.57
chr	1891410	1891412	0.6042
chr	1891412	1891414	0.6498
chr	1891414	1891420	0.684
chr	1891420	1891421	0.6726
chr	1891421	1891425	0.6612
chr	1891425	1891426	0.57
chr	1891426	1891427	0.4446
chr	1891427	1891428	0.4332
chr	1891428	1891430	0.399
chr	1891430	1891431	0.3078
chr	1891431	1891432	0.2736
chr	1891432	1891433	0.228
chr	1891433	1891434	0.0228
chr	1891434	1891436	0.0456
chr	1891436	1891442	0.0342
chr	1891442	1891444	0.0456
chr	1891444	1891459	0.0342
chr	1891459	1891461	0.0228
chr	1891475	1891478	0.0342
chr	1891478	1891479	0.0456
chr	1891479	1891480	0.057
chr	1891480	1891495	0.0684
chr	1891495	1891496	0.057
chr	1891496	1891498	0.0342
chr	1891498	1891501	0.0228
chr	1891501	1891516	0.0342
chr	1891516	1891521	0.0684
chr	1891521	1891522	0.057
chr	1891522	1891526	0.0456
chr	1891526	1891537	0.1824
chr	1891537	1891538	0.1596
chr	1891538	1891548	0.1482
chr	1891572	1891577	0.0114
chr	1891577	1891592	0.0228
chr	1891592	1891598	0.0342
chr	1891598	1891599	0.0114
chr	1891599	1891600	0.0228
chr	1891600	1891605	0.0342
chr	1891605	1891618	0.0456
chr	1891618	1891621	0.0228
chr	1891621	1891622	0.0342
chr	1891622	1891624	0.0228
chr	1891624	1891625	0.0342
chr	1891625	1891630	0.0456
chr	1891630	1891631	0.057
chr	1891631	1891632	0.0456
chr	1891632	1891634	0.057
chr	1891634	1891635	0.1026
chr	1891635	1891636	0.1482
chr	1891636	1891639	0.6042
chr	1891639	1891640	0.6156
chr	1891640	1891643	0.9462
chr	1891643	1891648	0.9348
chr	1891648	1891650	0.9462
chr	1891650	1891655	0.9804
chr	1891655	1891656	0.9462
chr	1891656	1891657	0.9234
chr	1891657	1891658	0.4674
chr	1891658	1891659	0.3876
chr	1891659	1891662	0.3762
chr	1891662	1891663	0.3648
chr	1891663	1891666	0.285
chr	1891666	1891667	0.2964
chr	1891667	1891670	0.285
chr	1891670	1891672	0.2736
chr	1891672	1891674	0.228
chr	1891674	1891675	0.1938
chr	1891675	1891676	0.0342
chr	1891676	1891687	0.0228
chr	1891714	1891717	0.0114
chr	1891717	1891718	0.0342
chr	1891718	1891721	0.057
chr	1891721	1891737	0.1026
chr	1891737	1891740	0.0912
chr	1891740	1891742	0.0798
chr	1891742	1891743	0.0456
chr	1891744	1891766	0.0114
chr	1891772	1891775	0.0114
chr	1891775	1891789	0.0342
chr	1891789	1891793	0.0228
chr	1891793	1891794	0.0456
chr	1891794	1891813	0.0342
chr	1891813	1891814	0.0228
chr	1891814	1891815	0.0114
chr	1891815	1891816	0.0228
chr	1891816	1891820	0.0114
chr	1891820	1891842	0.0342
chr	1891842	1891843	0.0114
chr	1891893	1891898	0.057
chr	1891898	1891899	0.0684
chr	1891899	1891903	0.0912
chr	1891903	1891904	0.4674
chr	1891904	1891905	0.5016
chr	1891905	1891911	0.5472
chr	1891911	1891913	0.5358
chr	1891913	1891915	0.5244
chr	1891915	1891920	0.4902
chr	1891920	1891923	0.4788
chr	1891923	1891924	0.4674
chr	1891924	1891925	0.3762
chr	1891925	1891926	0.228
chr	1891926	1891927	0.057
chr	1891927	1891929	0.0456
chr	1891929	1891937	0.0342
chr	1891937	1891938	0.0228
chr	1891938	1891944	0.0114
chr	1891944	1891945	0.0228
chr	1891945	1891950	0.0342
chr	1891950	1891954	0.1482
chr	1891954	1891963	0.2736
chr	1891963	1891965	0.3192
chr	1891965	1891966	0.342
chr	1891966	1891967	1.6758
chr	1891967	1891968	3.3744
chr	1891968	1891969	3.819
chr	1891969	1891970	3.8874
chr	1891970	1891971	3.8988
chr	1891971	1891972	4.446
chr	1891972	1891976	6.2586
chr	1891976	1891977	6.2358
chr	1891977	1891978	6.2244
chr	1891978	1891979	6.1788
chr	1891979	1891981	6.2016
chr	1891981	1891982	6.1902
chr	1891982	1891983	6.2016
chr	1891983	1891984	6.1788
chr	1891984	1891985	6.1218
chr	1891985	1891986	5.9622
chr	1891986	1891987	5.7684
chr	1891987	1891988	5.7
chr	1891988	1891989	5.4036
chr	1891989	1891990	2.679
chr	1891990	1891991	2.5764
chr	1891991	1891992	2.3826
chr	1891992	1891993	2.2458
chr	1891993	1891994	1.6872
chr	1891994	1891995	0.513
chr	1891995	1891996	0.4674
chr	1891996	1891997	0.2736
chr	1891997	1891998	0.2622
chr	1891998	1891999	0.228
chr	1891999	1892001	0.1026
chr	1892001	1892004	0.0912
chr	1892004	1892005	0.0684
chr	1892005	1892007	0.0798
chr	1892007	1892009	0.057
chr	1892009	1892010	0.0342
chr	1892010	1892020	0.0456
chr	1892020	1892033	0.0342
chr	1892033	1892034	0.0228
chr	1892034	1892035	0.0114
chr	1892039	1892047	0.0114
chr	1892047	1892051	0.0798
chr	1892051	1892052	0.0912
chr	1892052	1892053	0.2166
chr	1892053	1892057	0.3078
chr	1892057	1892065	0.3648
chr	1892065	1892068	0.3762
chr	1892068	1892070	0.3876
chr	1892070	1892072	0.3762
chr	1892072	1892074	0.2736
chr	1892074	1892075	0.1596
chr	1892075	1892076	0.1482
chr	1892076	1892077	0.114
chr	1892077	1892078	0.0798
chr	1892078	1892079	0.057
chr	1892079	1892080	0.0342
chr	1892080	1892088	0.0228
chr	1892088	1892112	0.0114
chr	1892172	1892173	0.0684
chr	1892173	1892184	0.1482
chr	1892184	1892194	0.171
chr	1892194	1892201	0.0228
chr	1892201	1892202	0.0798
chr	1892202	1892203	0.1026
chr	1892203	1892204	0.114
chr	1892204	1892205	0.1368
chr	1892205	1892206	0.1482
chr	1892206	1892207	0.4902
chr	1892207	1892209	0.5586
chr	1892209	1892221	0.57
chr	1892221	1892225	0.5586
chr	1892225	1892226	0.5472
chr	1892226	1892228	0.456
chr	1892228	1892229	0.2166
chr	1892229	1892230	0.1368
chr	1892230	1892231	0.1254
chr	1892231	1892232	0.0342
chr	1892232	1892233	0.0114
chr	1892233	1892235	0.0228
chr	1892235	1892236	0.0342
chr	1892236	1892244	0.0456
chr	1892244	1892256	0.0342
chr	1892256	1892258	0.0114
chr	1892267	1892278	0.0114
chr	1892278	1892279	0.8436
chr	1892279	1892286	1.197
chr	1892286	1892295	1.2084
chr	1892295	1892297	1.1856
chr	1892297	1892298	1.1742
chr	1892298	1892299	0.9918
chr	1892299	1892300	0.7068
chr	1892300	1892301	0.285
chr	1892301	1892302	0.9462
chr	1892302	1892306	0.9348
chr	1892306	1892307	0.9234
chr	1892307	1892319	0.9348
chr	1892319	1892320	0.855
chr	1892320	1892321	0.7524
chr	1892321	1892322	0.7068
chr	1892322	1892323	0.6726
chr	1892323	1892324	2.0064
chr	1892324	1892339	1.9152
chr	1892339	1892340	1.9038
chr	1892340	1892342	1.8696
chr	1892342	1892344	1.824
chr	1892344	1892345	1.7214
chr	1892345	1892346	0.2964
chr	1892346	1892347	0.0114
chr	1892348	1892369	0.0114
chr	1892417	1892419	0.0114
chr	1892419	1892421	0.0228
chr	1892421	1892438	0.0342
chr	1892438	1892439	0.0114
chr	1892470	1892473	0.0342
chr	1892473	1892475	0.114
chr	1892475	1892477	0.1254
chr	1892477	1892481	0.1482
chr	1892481	1892490	0.1596
chr	1892490	1892491	0.1368
chr	1892491	1892492	0.1254
chr	1892492	1892493	0.114
chr	1892493	1892499	0.0114
chr	1892531	1892543	0.0456
chr	1892543	1892549	0.0684
chr	1892549	1892551	0.0798
chr	1892551	1892553	0.057
chr	1892553	1892563	0.0342
chr	1892563	1892565	0.0228
chr	1892565	1892567	0.0114
chr	1892567	1892570	0.0228
chr	1892570	1892571	0.0114
chr	1892571	1892592	0.0342
chr	1892592	1892593	0.0114
chr	1892593	1892594	0.057
chr	1892594	1892595	0.228
chr	1892595	1892596	0.399
chr	1892596	1892597	1.8126
chr	1892597	1892601	1.9266
chr	1892601	1892603	1.938
chr	1892603	1892606	2.0064
chr	1892606	1892607	2.0292
chr	1892607	1892608	2.3826
chr	1892608	1892613	2.565
chr	1892613	1892615	2.4966
chr	1892615	1892616	2.4624
chr	1892616	1892617	2.3028
chr	1892617	1892618	0.969
chr	1892618	1892619	0.684
chr	1892619	1892624	0.6726
chr	1892624	1892625	0.684
chr	1892625	1892626	0.627
chr	1892626	1892627	0.6042
chr	1892627	1892628	0.5358
chr	1892628	1892629	0.456
chr	1892629	1892630	0.1482
chr	1892630	1892631	0.1596
chr	1892631	1892632	0.171
chr	1892632	1892635	0.1824
chr	1892635	1892636	0.1938
chr	1892636	1892637	0.2394
chr	1892637	1892638	0.2508
chr	1892638	1892639	2.1432
chr	1892639	1892641	3.4542
chr	1892641	1892643	3.477
chr	1892643	1892644	3.4884
chr	1892644	1892645	3.4998
chr	1892645	1892646	3.477
chr	1892646	1892648	3.4656
chr	1892648	1892649	3.4542
chr	1892649	1892650	3.4656
chr	1892650	1892652	3.4542
chr	1892652	1892653	3.4428
chr	1892653	1892654	3.4884
chr	1892654	1892655	5.2668
chr	1892655	1892656	5.9964
chr	1892656	1892657	5.8824
chr	1892657	1892658	5.871
chr	1892658	1892659	5.8368
chr	1892659	1892660	5.6088
chr	1892660	1892661	12.1296
chr	1892661	1892663	12.027
chr	1892663	1892664	12.0726
chr	1892664	1892665	12.0612
chr	1892665	1892671	12.0498
chr	1892671	1892672	12.0384
chr	1892672	1892673	12.027
chr	1892673	1892674	11.9928
chr	1892674	1892675	11.799
chr	1892675	1892676	11.4342
chr	1892676	1892677	10.545
chr	1892677	1892678	9.3252
chr	1892678	1892679	9.2454
chr	1892679	1892680	9.2112
chr	1892680	1892681	8.7552
chr	1892681	1892682	7.9116
chr	1892682	1892683	1.5162
chr	1892683	1892684	0.0912
chr	1892684	1892685	0.0684
chr	1892685	1892690	0.0456
chr	1892690	1892693	0.057
chr	1892693	1892703	0.3078
chr	1892703	1892705	0.2964
chr	1892705	1892708	0.285
chr	1892708	1892712	0.2964
chr	1892712	1892713	0.2736
chr	1892713	1892714	0.2622
chr	1892714	1892715	0.1824
chr	1892715	1892717	0.171
chr	1892717	1892730	0.1824
chr	1892730	1892736	0.1596
chr	1892736	1892737	0.0912
chr	1892737	1892742	0.0228
chr	1892758	1892775	0.0114
chr	1892780	1892781	0.171
chr	1892781	1892783	0.1824
chr	1892783	1892784	0.1938
chr	1892784	1892785	0.2166
chr	1892785	1892786	0.2394
chr	1892786	1892787	0.2508
chr	1892787	1892788	0.2964
chr	1892788	1892789	0.684
chr	1892789	1892790	7.752
chr	1892790	1892791	20.691
chr	1892791	1892792	46.4208
chr	1892792	1892793	62.8938
chr	1892793	1892794	66.7698
chr	1892794	1892795	66.8154
chr	1892795	1892796	74.5332
chr	1892796	1892797	75.4566
chr	1892797	1892800	75.7986
chr	1892800	1892802	75.7872
chr	1892802	1892803	75.81
chr	1892803	1892804	75.7986
chr	1892804	1892805	75.8556
chr	1892805	1892806	75.81
chr	1892806	1892807	75.7758
chr	1892807	1892808	75.5934
chr	1892808	1892809	74.7612
chr	1892809	1892810	73.4616
chr	1892810	1892811	71.4894
chr	1892811	1892812	52.2006
chr	1892812	1892813	32.604
chr	1892813	1892814	16.4046
chr	1892814	1892815	15.0936
chr	1892815	1892816	12.1068
chr	1892816	1892817	2.4396
chr	1892817	1892818	2.1204
chr	1892818	1892819	1.14
chr	1892819	1892820	0.6384
chr	1892820	1892821	0.4104
chr	1892821	1892822	0.2622
chr	1892822	1892823	0.2508
chr	1892823	1892824	0.228
chr	1892824	1892825	0.2508
chr	1892825	1892826	0.2166
chr	1892826	1892827	0.171
chr	1892827	1892829	0.1596
chr	1892829	1892830	0.1482
chr	1892830	1892831	0.1026
chr	1892831	1892833	1.482
chr	1892833	1892834	2.3256
chr	1892834	1892835	2.4282
chr	1892835	1892836	2.4396
chr	1892836	1892840	2.451
chr	1892840	1892845	2.4738
chr	1892845	1892846	2.4624
chr	1892846	1892847	2.4738
chr	1892847	1892849	2.4852
chr	1892849	1892850	2.4624
chr	1892850	1892851	2.3712
chr	1892851	1892852	2.337
chr	1892852	1892853	2.2572
chr	1892853	1892854	2.337
chr	1892854	1892855	2.1546
chr	1892855	1892856	1.083
chr	1892856	1892857	0.9348
chr	1892857	1892858	0.8208
chr	1892858	1892859	0.456
chr	1892859	1892860	0.3648
chr	1892860	1892861	0.3192
chr	1892861	1892862	0.3078
chr	1892862	1892864	0.7638
chr	1892864	1892865	0.7524
chr	1892865	1892866	0.741
chr	1892866	1892867	0.7296
chr	1892867	1892869	2.7474
chr	1892869	1892870	2.8158
chr	1892870	1892874	2.8044
chr	1892874	1892875	2.7474
chr	1892875	1892876	2.7246
chr	1892876	1892877	2.7018
chr	1892877	1892878	2.6904
chr	1892878	1892879	2.6676
chr	1892879	1892883	2.5878
chr	1892883	1892884	2.1432
chr	1892884	1892885	2.0976
chr	1892885	1892886	2.0292
chr	1892886	1892887	1.2996
chr	1892887	1892888	0.7524
chr	1892888	1892889	0.627
chr	1892889	1892890	0.5016
chr	1892890	1892891	0.4218
chr	1892891	1892892	0.4332
chr	1892892	1892893	0.7068
chr	1892893	1892894	0.6384
chr	1892894	1892896	0.8436
chr	1892896	1892897	0.8892
chr	1892897	1892898	0.8778
chr	1892898	1892899	0.8892
chr	1892899	1892900	1.1628
chr	1892900	1892901	1.1742
chr	1892901	1892902	2.8158
chr	1892902	1892903	2.9412
chr	1892903	1892904	2.9526
chr	1892904	1892905	2.9868
chr	1892905	1892906	5.3238
chr	1892906	1892907	5.6772
chr	1892907	1892908	5.6886
chr	1892908	1892909	8.2194
chr	1892909	1892912	8.2422
chr	1892912	1892913	8.2194
chr	1892913	1892914	7.9458
chr	1892914	1892915	7.9344
chr	1892915	1892916	7.8204
chr	1892916	1892917	7.7862
chr	1892917	1892918	7.7748
chr	1892918	1892920	7.6038
chr	1892920	1892921	7.6152
chr	1892921	1892922	7.4898
chr	1892922	1892923	7.3758
chr	1892923	1892924	7.125
chr	1892924	1892925	6.0876
chr	1892925	1892926	5.1984
chr	1892926	1892927	4.6968
chr	1892927	1892928	4.0128
chr	1892928	1892929	3.249
chr	1892929	1892930	0.855
chr	1892930	1892931	1.8924
chr	1892931	1892932	2.337
chr	1892932	1892933	8.778
chr	1892933	1892934	8.7666
chr	1892934	1892935	8.949
chr	1892935	1892936	8.9376
chr	1892936	1892937	8.9148
chr	1892937	1892938	8.9376
chr	1892938	1892939	8.9832
chr	1892939	1892943	8.9946
chr	1892943	1892945	8.9832
chr	1892945	1892947	8.9718
chr	1892947	1892948	8.9832
chr	1892948	1892949	8.949
chr	1892949	1892950	8.8806
chr	1892950	1892951	8.8578
chr	1892951	1892952	8.8236
chr	1892952	1892953	7.2276
chr	1892953	1892954	6.9084
chr	1892954	1892955	1.995
chr	1892955	1892956	1.881
chr	1892956	1892958	0.1026
chr	1892958	1892959	0.0684
chr	1892959	1892961	0.057
chr	1892961	1892964	0.0456
chr	1892964	1892966	0.057
chr	1892966	1892967	0.1026
chr	1892967	1892968	7.2846
chr	1892968	1892969	11.4228
chr	1892969	1892970	12.084
chr	1892970	1892971	12.312
chr	1892971	1892973	12.3576
chr	1892973	1892975	13.0302
chr	1892975	1892976	13.281
chr	1892976	1892977	37.5858
chr	1892977	1892978	37.6086
chr	1892978	1892979	37.6314
chr	1892979	1892980	37.6428
chr	1892980	1892981	37.6656
chr	1892981	1892984	37.6998
chr	1892984	1892985	37.62
chr	1892985	1892986	36.9588
chr	1892986	1892987	36.4458
chr	1892987	1892988	36.1494
chr	1892988	1892989	28.4202
chr	1892989	1892990	27.6564
chr	1892990	1892991	26.7216
chr	1892991	1892992	26.334
chr	1892992	1892993	25.9464
chr	1892993	1892994	25.2168
chr	1892994	1892995	24.7152
chr	1892995	1892996	24.0084
chr	1892996	1892997	21.831
chr	1892997	1892998	6.3612
chr	1892998	1892999	1.0716
chr	1892999	1893001	0.9576
chr	1893001	1893002	0.7638
chr	1893002	1893003	0.3078
chr	1893003	1893004	0.228
chr	1893004	1893007	0.1596
chr	1893007	1893008	0.1254
chr	1893008	1893009	0.114
chr	1893009	1893010	0.0798
chr	1893010	1893011	0.0912
chr	1893011	1893014	0.0684
chr	1893014	1893015	0.0912
chr	1893015	1893026	0.1824
chr	1893026	1893029	0.171
chr	1893029	1893031	0.1482
chr	1893031	1893032	0.1824
chr	1893032	1893034	0.171
chr	1893034	1893036	0.1596
chr	1893036	1893037	0.1482
chr	1893037	1893038	0.1824
chr	1893038	1893043	0.2052
chr	1893043	1893046	0.285
chr	1893046	1893047	0.6384
chr	1893047	1893048	0.8778
chr	1893048	1893049	1.2312
chr	1893049	1893050	1.368
chr	1893050	1893051	1.4478
chr	1893051	1893052	1.4706
chr	1893052	1893053	1.4478
chr	1893053	1893056	1.5162
chr	1893056	1893057	1.5276
chr	1893057	1893058	2.4054
chr	1893058	1893060	4.7652
chr	1893060	1893063	5.016
chr	1893063	1893065	4.9932
chr	1893065	1893066	4.9362
chr	1893066	1893067	4.9134
chr	1893067	1893068	4.7424
chr	1893068	1893069	4.3662
chr	1893069	1893070	4.332
chr	1893070	1893071	3.8988
chr	1893071	1893072	3.8874
chr	1893072	1893073	3.7392
chr	1893073	1893074	3.6708
chr	1893074	1893075	3.5796
chr	1893075	1893076	3.534
chr	1893076	1893077	3.5112
chr	1893077	1893078	3.4884
chr	1893078	1893079	3.1122
chr	1893079	1893080	1.3794
chr	1893080	1893081	21.489
chr	1893081	1893082	35.2716
chr	1893082	1893083	35.3856
chr	1893083	1893084	35.4426
chr	1893084	1893085	35.5794
chr	1893085	1893086	35.568
chr	1893086	1893087	35.5794
chr	1893087	1893088	35.6022
chr	1893088	1893089	35.6136
chr	1893089	1893090	35.6022
chr	1893090	1893091	35.7504
chr	1893091	1893092	36.0012
chr	1893092	1893094	36.2748
chr	1893094	1893096	36.309
chr	1893096	1893097	36.3774
chr	1893097	1893098	36.3546
chr	1893098	1893099	36.195
chr	1893099	1893100	36.1152
chr	1893100	1893101	31.9542
chr	1893101	1893102	31.5552
chr	1893102	1893103	7.0338
chr	1893103	1893104	6.8286
chr	1893104	1893105	6.0648
chr	1893105	1893106	5.7
chr	1893106	1893107	5.6088
chr	1893107	1893108	4.902
chr	1893108	1893109	4.6398
chr	1893109	1893110	4.4802
chr	1893110	1893111	4.446
chr	1893111	1893112	4.2294
chr	1893112	1893113	3.9102
chr	1893113	1893114	3.876
chr	1893114	1893115	3.7392
chr	1893115	1893116	3.4428
chr	1893116	1893117	2.9526
chr	1893117	1893118	2.9184
chr	1893118	1893119	2.8956
chr	1893119	1893121	2.8614
chr	1893121	1893122	2.793
chr	1893122	1893123	2.736
chr	1893123	1893124	1.824
chr	1893124	1893125	0.2166
chr	1893125	1893126	0.2052
chr	1893126	1893128	0.1938
chr	1893128	1893129	0.2736
chr	1893129	1893130	0.3762
chr	1893130	1893131	0.4218
chr	1893131	1893133	0.513
chr	1893133	1893134	0.57
chr	1893134	1893135	0.5472
chr	1893135	1893136	5.9508
chr	1893136	1893137	9.9066
chr	1893137	1893138	9.918
chr	1893138	1893139	21.3522
chr	1893139	1893140	21.3864
chr	1893140	1893141	21.432
chr	1893141	1893142	21.603
chr	1893142	1893144	21.8652
chr	1893144	1893145	21.8994
chr	1893145	1893147	21.9108
chr	1893147	1893148	21.888
chr	1893148	1893149	21.7854
chr	1893149	1893150	21.774
chr	1893150	1893151	21.5916
chr	1893151	1893152	21.546
chr	1893152	1893153	21.489
chr	1893153	1893154	21.375
chr	1893154	1893155	21.3636
chr	1893155	1893156	21.3294
chr	1893156	1893157	19.9614
chr	1893157	1893158	11.7762
chr	1893158	1893159	11.0352
chr	1893159	1893160	3.6822
chr	1893160	1893161	10.6134
chr	1893161	1893162	12.5856
chr	1893162	1893163	12.3576
chr	1893163	1893164	12.0612
chr	1893164	1893165	12.027
chr	1893165	1893166	12.0498
chr	1893166	1893168	14.5578
chr	1893168	1893169	14.6262
chr	1893169	1893170	14.6148
chr	1893170	1893172	14.6262
chr	1893172	1893173	14.6604
chr	1893173	1893174	14.6376
chr	1893174	1893176	14.649
chr	1893176	1893177	14.4324
chr	1893177	1893178	14.3526
chr	1893178	1893179	13.9878
chr	1893179	1893180	13.7256
chr	1893180	1893181	13.0758
chr	1893181	1893182	8.6868
chr	1893182	1893183	8.0826
chr	1893183	1893184	7.8546
chr	1893184	1893185	7.7178
chr	1893185	1893186	7.0452
chr	1893186	1893187	6.384
chr	1893187	1893188	5.8824
chr	1893188	1893189	5.0274
chr	1893189	1893190	4.9476
chr	1893190	1893191	4.7652
chr	1893191	1893192	4.674
chr	1893192	1893193	4.0128
chr	1893193	1893194	2.5878
chr	1893194	1893195	0.6954
chr	1893195	1893196	0.2052
chr	1893196	1893201	0.171
chr	1893201	1893203	0.1482
chr	1893203	1893210	0.0228
chr	1893210	1893211	0.0456
chr	1893211	1893214	0.057
chr	1893214	1893215	0.0456
chr	1893215	1893217	0.0342
chr	1893217	1893225	0.0456
chr	1893225	1893230	0.057
chr	1893230	1893231	0.0456
chr	1893231	1893236	0.5016
chr	1893236	1893238	0.4902
chr	1893238	1893241	0.4788
chr	1893241	1893244	0.4902
chr	1893244	1893246	0.4788
chr	1893246	1893247	0.5472
chr	1893247	1893252	0.5586
chr	1893252	1893254	0.5358
chr	1893254	1893255	0.57
chr	1893255	1893256	0.5586
chr	1893256	1893257	0.5472
chr	1893257	1893258	0.5928
chr	1893258	1893260	7.4556
chr	1893260	1893261	9.0972
chr	1893261	1893262	9.2112
chr	1893262	1893264	9.2796
chr	1893264	1893266	9.3252
chr	1893266	1893270	9.291
chr	1893270	1893272	9.3024
chr	1893272	1893273	9.291
chr	1893273	1893274	9.2682
chr	1893274	1893275	9.2568
chr	1893275	1893276	9.1884
chr	1893276	1893277	9.1656
chr	1893277	1893278	9.0402
chr	1893278	1893279	8.4018
chr	1893279	1893280	5.1756
chr	1893280	1893281	2.4282
chr	1893281	1893282	0.7866
chr	1893282	1893283	0.6042
chr	1893283	1893284	0.2736
chr	1893284	1893285	0.2052
chr	1893285	1893286	0.1596
chr	1893286	1893288	0.1254
chr	1893288	1893291	0.114
chr	1893291	1893292	0.1482
chr	1893292	1893294	0.1254
chr	1893294	1893303	0.1368
chr	1893303	1893304	0.0912
chr	1893304	1893306	0.1026
chr	1893306	1893307	0.2622
chr	1893307	1893308	0.2964
chr	1893308	1893309	1.5846
chr	1893309	1893313	2.3142
chr	1893313	1893314	2.4966
chr	1893314	1893316	8.55
chr	1893316	1893317	8.5728
chr	1893317	1893318	8.5842
chr	1893318	1893321	8.5386
chr	1893321	1893327	8.5272
chr	1893327	1893328	8.1396
chr	1893328	1893329	8.0256
chr	1893329	1893330	6.7146
chr	1893330	1893331	6.555
chr	1893331	1893332	6.4866
chr	1893332	1893333	6.4752
chr	1893333	1893334	6.3042
chr	1893334	1893335	6.1674
chr	1893335	1893336	3.3744
chr	1893336	1893337	0.228
chr	1893337	1893340	0.171
chr	1893340	1893342	0.1824
chr	1893342	1893344	0.2394
chr	1893344	1893347	0.2964
chr	1893347	1893352	0.3192
chr	1893352	1893355	0.2964
chr	1893355	1893356	0.285
chr	1893356	1893357	0.228
chr	1893357	1893358	0.2166
chr	1893358	1893360	0.171
chr	1893360	1893361	0.1596
chr	1893361	1893362	0.114
chr	1893362	1893363	0.1368
chr	1893363	1893364	1.9722
chr	1893364	1893365	2.2116
chr	1893365	1893366	2.2002
chr	1893366	1893367	2.2116
chr	1893367	1893374	2.223
chr	1893374	1893381	2.2344
chr	1893381	1893382	2.0862
chr	1893382	1893383	2.052
chr	1893383	1893384	2.0178
chr	1893384	1893385	1.767
chr	1893385	1893386	1.0146
chr	1893386	1893387	0.2394
chr	1893387	1893388	0.2964
chr	1893388	1893390	0.3192
chr	1893390	1893397	0.3078
chr	1893397	1893399	0.285
chr	1893399	1893401	0.2736
chr	1893401	1893402	0.2622
chr	1893402	1893405	0.2166
chr	1893405	1893406	0.2052
chr	1893406	1893407	0.1938
chr	1893407	1893408	0.1026
chr	1893408	1893409	0.0228
chr	1893411	1893414	0.0114
chr	1893414	1893415	0.0798
chr	1893415	1893416	0.0912
chr	1893416	1893421	0.114
chr	1893421	1893423	0.1254
chr	1893423	1893426	0.1368
chr	1893426	1893432	0.1482
chr	1893432	1893433	0.9348
chr	1893433	1893434	0.9234
chr	1893434	1893436	0.9348
chr	1893436	1893438	0.912
chr	1893438	1893441	0.9348
chr	1893441	1893445	1.0716
chr	1893445	1893446	1.0602
chr	1893446	1893448	1.0488
chr	1893448	1893450	1.0374
chr	1893450	1893451	1.026
chr	1893451	1893453	1.0146
chr	1893453	1893454	0.9462
chr	1893454	1893455	0.8778
chr	1893455	1893456	0.8664
chr	1893456	1893457	0.855
chr	1893457	1893458	0.8778
chr	1893458	1893459	0.7752
chr	1893459	1893460	0.3534
chr	1893460	1893462	0.8094
chr	1893462	1893464	1.0146
chr	1893464	1893472	1.026
chr	1893472	1893478	1.0146
chr	1893478	1893479	1.026
chr	1893479	1893480	1.0146
chr	1893480	1893481	0.7296
chr	1893481	1893482	0.5814
chr	1893482	1893483	0.3192
chr	1893483	1893484	0.1368
chr	1893484	1893486	0.3534
chr	1893486	1893492	0.342
chr	1893492	1893494	0.3534
chr	1893494	1893499	0.342
chr	1893499	1893500	0.3306
chr	1893500	1893504	0.3078
chr	1893504	1893505	0.228
chr	1893505	1893506	0.114
chr	1893506	1893508	0.1026
chr	1893508	1893509	0.1368
chr	1893509	1893510	0.1482
chr	1893510	1893513	0.1368
chr	1893513	1893514	0.1254
chr	1893514	1893519	0.1368
chr	1893519	1893520	0.1254
chr	1893520	1893524	0.1368
chr	1893524	1893525	0.2166
chr	1893525	1893526	0.7296
chr	1893526	1893527	2.0634
chr	1893527	1893528	2.337
chr	1893528	1893529	2.4852
chr	1893529	1893530	2.793
chr	1893530	1893531	6.3612
chr	1893531	1893532	6.9768
chr	1893532	1893533	6.9882
chr	1893533	1893534	6.9996
chr	1893534	1893545	7.1364
chr	1893545	1893546	6.9996
chr	1893546	1893547	6.9768
chr	1893547	1893548	6.3498
chr	1893548	1893549	4.8564
chr	1893549	1893550	4.1724
chr	1893550	1893551	3.9786
chr	1893551	1893552	2.6562
chr	1893552	1893553	0.5928
chr	1893553	1893554	0.513
chr	1893554	1893555	0.342
chr	1893555	1893556	0.2964
chr	1893556	1893557	0.2736
chr	1893557	1893558	0.1026
chr	1893558	1893561	0.0798
chr	1893561	1893562	0.0228
chr	1893585	1893586	0.057
chr	1893586	1893598	0.0684
chr	1893598	1893606	0.0798
chr	1893606	1893607	0.0684
chr	1893607	1893612	0.0342
chr	1893612	1893620	0.0114
chr	1893625	1893626	0.0456
chr	1893626	1893628	0.2508
chr	1893628	1893633	0.7866
chr	1893633	1893643	0.8094
chr	1893643	1893645	0.798
chr	1893645	1893646	0.8436
chr	1893646	1893647	0.7866
chr	1893647	1893648	0.5472
chr	1893648	1893649	0.2394
chr	1893649	1893650	0.3306
chr	1893650	1893654	0.285
chr	1893654	1893655	0.2964
chr	1893655	1893656	0.2736
chr	1893656	1893658	0.342
chr	1893658	1893659	0.3534
chr	1893659	1893660	4.161
chr	1893660	1893661	5.5746
chr	1893661	1893662	19.9158
chr	1893662	1893663	19.95
chr	1893663	1893664	19.9614
chr	1893664	1893669	20.2464
chr	1893669	1893672	20.2122
chr	1893672	1893673	20.2008
chr	1893673	1893676	20.1894
chr	1893676	1893677	20.1552
chr	1893677	1893678	19.9728
chr	1893678	1893679	19.779
chr	1893679	1893680	19.5966
chr	1893680	1893681	18.4908
chr	1893681	1893682	4.7424
chr	1893682	1893683	0.9918
chr	1893683	1893684	0.2052
chr	1893684	1893685	0.1824
chr	1893685	1893687	0.0798
chr	1893687	1893695	0.0228
chr	1893695	1893696	0.0114
chr	1893735	1893744	0.0114
chr	1893744	1893755	0.0228
chr	1893755	1893760	0.0114
chr	1893760	1893765	0.1482
chr	1893765	1893766	0.171
chr	1893766	1893767	2.622
chr	1893767	1893771	2.6334
chr	1893771	1893772	2.6448
chr	1893772	1893773	2.9868
chr	1893773	1893775	3.135
chr	1893775	1893782	3.1806
chr	1893782	1893787	3.1578
chr	1893787	1893788	3.135
chr	1893788	1893789	3.1236
chr	1893789	1893790	3.1122
chr	1893790	1893791	3.0666
chr	1893791	1893792	2.9526
chr	1893792	1893793	2.508
chr	1893793	1893794	2.1774
chr	1893794	1893795	0.8094
chr	1893795	1893796	0.6156
chr	1893796	1893797	0.456
chr	1893797	1893798	0.2508
chr	1893798	1893799	0.1938
chr	1893799	1893800	0.0456
chr	1893800	1893801	0.0342
chr	1893808	1893810	0.0114
chr	1893810	1893816	0.0228
chr	1893816	1893817	0.0456
chr	1893817	1893819	0.1026
chr	1893819	1893827	0.1254
chr	1893827	1893832	0.171
chr	1893832	1893835	0.2166
chr	1893835	1893836	0.1938
chr	1893836	1893837	0.1824
chr	1893837	1893838	0.1596
chr	1893838	1893839	0.1482
chr	1893839	1893841	0.1368
chr	1893841	1893843	0.1254
chr	1893843	1893845	0.1026
chr	1893845	1893848	0.0912
chr	1893848	1893849	0.0798
chr	1893849	1893853	0.0684
chr	1893853	1893856	0.0456
chr	1893856	1893857	0.0342
chr	1893857	1893874	0.0228
chr	1893874	1893875	0.0114
chr	1893879	1893900	0.0114
chr	1893919	1893928	0.0114
chr	1893928	1893944	0.0228
chr	1893944	1893957	0.0114
chr	1893957	1893958	0.0228
chr	1893958	1893960	0.0342
chr	1893960	1893962	0.0798
chr	1893962	1893963	0.0912
chr	1893963	1893964	0.285
chr	1893964	1893965	0.3078
chr	1893965	1893966	0.3192
chr	1893966	1893967	0.7752
chr	1893967	1893969	0.9234
chr	1893969	1893970	1.1856
chr	1893970	1893972	1.2312
chr	1893972	1893973	1.2426
chr	1893973	1893974	1.254
chr	1893974	1893975	1.2654
chr	1893975	1893976	1.2768
chr	1893976	1893979	1.2996
chr	1893979	1893980	1.2882
chr	1893980	1893983	1.2996
chr	1893983	1893984	1.2312
chr	1893984	1893985	1.2198
chr	1893985	1893986	1.0716
chr	1893986	1893987	0.9462
chr	1893987	1893988	0.4788
chr	1893988	1893989	0.3876
chr	1893989	1893990	0.2394
chr	1893990	1893991	0.171
chr	1893991	1893992	0.1368
chr	1893992	1893993	0.1254
chr	1893993	1893994	0.1596
chr	1893994	1893995	0.1482
chr	1893995	1893996	1.4364
chr	1893996	1893997	1.4592
chr	1893997	1893999	1.4706
chr	1893999	1894002	1.5048
chr	1894002	1894005	1.4934
chr	1894005	1894006	1.482
chr	1894006	1894007	1.4706
chr	1894007	1894009	1.4592
chr	1894009	1894012	1.4478
chr	1894012	1894013	1.4364
chr	1894013	1894014	1.4136
chr	1894014	1894015	1.3908
chr	1894015	1894016	1.3452
chr	1894016	1894017	1.1172
chr	1894017	1894018	0.0456
chr	1894018	1894019	0.0342
chr	1894019	1894020	0.0228
chr	1894020	1894022	0.0342
chr	1894022	1894038	0.057
chr	1894038	1894041	0.0684
chr	1894041	1894042	0.057
chr	1894042	1894043	0.0456
chr	1894043	1894044	0.0342
chr	1894044	1894046	0.0456
chr	1894046	1894047	0.0798
chr	1894047	1894048	0.1254
chr	1894048	1894049	0.1938
chr	1894049	1894050	0.3534
chr	1894050	1894051	0.399
chr	1894051	1894052	4.1154
chr	1894052	1894053	4.1382
chr	1894053	1894055	4.2408
chr	1894055	1894056	13.9878
chr	1894056	1894057	14.0106
chr	1894057	1894068	14.2614
chr	1894068	1894069	14.2044
chr	1894069	1894070	14.1018
chr	1894070	1894071	13.7826
chr	1894071	1894072	12.369
chr	1894072	1894073	11.9586
chr	1894073	1894074	10.773
chr	1894074	1894075	10.3968
chr	1894075	1894076	8.4474
chr	1894076	1894077	0.399
chr	1894077	1894078	0.114
chr	1894078	1894079	0.1368
chr	1894079	1894081	0.1026
chr	1894081	1894083	0.0798
chr	1894083	1894084	0.114
chr	1894084	1894085	0.3762
chr	1894085	1894086	0.399
chr	1894086	1894088	0.4332
chr	1894088	1894091	0.4788
chr	1894091	1894092	2.3142
chr	1894092	1894095	2.3256
chr	1894095	1894098	2.3142
chr	1894098	1894100	2.2914
chr	1894100	1894104	2.28
chr	1894104	1894105	2.1888
chr	1894105	1894106	3.99
chr	1894106	1894107	7.524
chr	1894107	1894108	7.6722
chr	1894108	1894109	7.6266
chr	1894109	1894110	7.581
chr	1894110	1894111	7.5696
chr	1894111	1894112	7.2732
chr	1894112	1894113	6.4866
chr	1894113	1894114	6.9084
chr	1894114	1894115	6.8514
chr	1894115	1894116	6.8058
chr	1894116	1894119	6.8514
chr	1894119	1894122	6.84
chr	1894122	1894123	6.8286
chr	1894123	1894125	6.8058
chr	1894125	1894126	6.7944
chr	1894126	1894127	5.9622
chr	1894127	1894128	3.078
chr	1894128	1894129	2.4738
chr	1894129	1894130	2.0634
chr	1894130	1894131	1.8126
chr	1894131	1894132	1.6758
chr	1894132	1894133	1.6302
chr	1894133	1894134	1.6188
chr	1894134	1894135	1.5732
chr	1894135	1894136	1.539
chr	1894136	1894137	1.5048
chr	1894137	1894138	1.4706
chr	1894138	1894139	1.2198
chr	1894139	1894140	1.1856
chr	1894140	1894141	0.0342
chr	1894153	1894164	0.0912
chr	1894164	1894165	0.1026
chr	1894165	1894166	0.114
chr	1894166	1894173	0.3876
chr	1894173	1894174	0.3648
chr	1894174	1894182	0.2964
chr	1894182	1894183	0.3078
chr	1894183	1894186	0.2964
chr	1894186	1894187	0.285
chr	1894187	1894188	8.9946
chr	1894188	1894189	8.9718
chr	1894189	1894191	8.9148
chr	1894191	1894192	8.892
chr	1894192	1894193	10.1916
chr	1894193	1894194	10.203
chr	1894194	1894195	10.3398
chr	1894195	1894197	10.3512
chr	1894197	1894198	11.7534
chr	1894198	1894201	12.2436
chr	1894201	1894203	12.255
chr	1894203	1894204	12.2322
chr	1894204	1894207	12.2094
chr	1894207	1894208	12.1866
chr	1894208	1894209	12.1638
chr	1894209	1894210	11.5938
chr	1894210	1894211	11.5596
chr	1894211	1894212	11.5368
chr	1894212	1894213	10.6704
chr	1894213	1894214	10.1232
chr	1894214	1894215	8.5842
chr	1894215	1894216	2.5422
chr	1894216	1894217	2.3484
chr	1894217	1894218	2.28
chr	1894218	1894219	1.71
chr	1894219	1894220	1.1856
chr	1894220	1894221	1.0032
chr	1894221	1894222	0.969
chr	1894222	1894223	0.9006
chr	1894223	1894224	0.8778
chr	1894224	1894225	0.6384
chr	1894225	1894226	0.513
chr	1894226	1894227	0.2964
chr	1894227	1894228	0.0684
chr	1894228	1894230	0.0228
chr	1894256	1894257	0.0228
chr	1894257	1894259	0.0342
chr	1894259	1894260	0.057
chr	1894260	1894265	0.114
chr	1894265	1894266	0.1596
chr	1894266	1894267	0.6042
chr	1894267	1894271	0.6612
chr	1894271	1894272	0.684
chr	1894272	1894275	0.6954
chr	1894275	1894276	0.7068
chr	1894276	1894277	0.7296
chr	1894277	1894282	0.7866
chr	1894282	1894283	0.7638
chr	1894283	1894284	0.741
chr	1894284	1894286	0.7182
chr	1894286	1894287	0.6726
chr	1894287	1894288	0.513
chr	1894288	1894289	0.5016
chr	1894289	1894290	0.3762
chr	1894290	1894292	0.285
chr	1894292	1894293	0.2736
chr	1894293	1894296	0.2394
chr	1894296	1894297	9.063
chr	1894297	1894298	9.0858
chr	1894298	1894299	9.063
chr	1894299	1894303	8.9376
chr	1894303	1894304	10.2942
chr	1894304	1894305	10.317
chr	1894305	1894308	10.4538
chr	1894308	1894309	10.5108
chr	1894309	1894312	10.5336
chr	1894312	1894313	10.545
chr	1894313	1894314	10.203
chr	1894314	1894316	10.1688
chr	1894316	1894317	9.7584
chr	1894317	1894318	8.9376
chr	1894318	1894319	2.6676
chr	1894319	1894320	2.2116
chr	1894320	1894321	2.1546
chr	1894321	1894322	1.824
chr	1894322	1894323	1.7898
chr	1894323	1894324	1.482
chr	1894324	1894325	1.1286
chr	1894325	1894326	1.9836
chr	1894326	1894327	1.9608
chr	1894327	1894329	1.9266
chr	1894329	1894330	1.8924
chr	1894330	1894332	1.881
chr	1894332	1894333	1.824
chr	1894333	1894336	1.8126
chr	1894336	1894337	1.7898
chr	1894337	1894338	1.8012
chr	1894338	1894339	2.0406
chr	1894339	1894340	2.3598
chr	1894340	1894342	2.3712
chr	1894342	1894343	2.3826
chr	1894343	1894344	2.3142
chr	1894344	1894345	2.2572
chr	1894345	1894346	2.2116
chr	1894346	1894347	2.1204
chr	1894347	1894350	1.6074
chr	1894350	1894353	1.5732
chr	1894353	1894354	1.5048
chr	1894354	1894356	1.4934
chr	1894356	1894357	1.4478
chr	1894357	1894358	1.4136
chr	1894358	1894359	1.2654
chr	1894359	1894360	1.0488
chr	1894360	1894364	0.0228
chr	1894364	1894365	0.0342
chr	1894365	1894373	0.0798
chr	1894373	1894379	0.0912
chr	1894379	1894380	0.2394
chr	1894380	1894381	1.0146
chr	1894381	1894386	1.026
chr	1894386	1894387	1.083
chr	1894387	1894391	1.0944
chr	1894391	1894393	1.767
chr	1894393	1894397	1.7784
chr	1894397	1894399	1.7556
chr	1894399	1894400	1.4592
chr	1894400	1894401	1.4136
chr	1894401	1894402	4.4574
chr	1894402	1894403	4.503
chr	1894403	1894406	4.5258
chr	1894406	1894407	4.5372
chr	1894407	1894409	4.503
chr	1894409	1894410	4.4574
chr	1894410	1894411	4.446
chr	1894411	1894412	4.4118
chr	1894412	1894413	4.2636
chr	1894413	1894415	3.8304
chr	1894415	1894416	4.104
chr	1894416	1894417	4.1154
chr	1894417	1894418	4.0812
chr	1894418	1894419	4.1382
chr	1894419	1894420	4.1268
chr	1894420	1894421	4.5828
chr	1894421	1894422	4.56
chr	1894422	1894423	2.9412
chr	1894423	1894424	2.8614
chr	1894424	1894425	2.4624
chr	1894425	1894426	2.565
chr	1894426	1894427	2.5536
chr	1894427	1894428	2.4966
chr	1894428	1894430	2.4852
chr	1894430	1894431	2.4738
chr	1894431	1894432	2.4624
chr	1894432	1894435	2.451
chr	1894435	1894436	2.3826
chr	1894436	1894437	2.1204
chr	1894437	1894438	1.71
chr	1894438	1894439	1.6872
chr	1894439	1894440	0.5244
chr	1894440	1894441	0.4104
chr	1894441	1894442	0.3762
chr	1894442	1894443	0.3648
chr	1894443	1894444	0.3534
chr	1894444	1894446	0.228
chr	1894446	1894447	0.171
chr	1894447	1894448	0.1368
chr	1894448	1894449	0.114
chr	1894449	1894450	0.1026
chr	1894450	1894451	0.1254
chr	1894451	1894452	0.1368
chr	1894452	1894454	0.1938
chr	1894454	1894455	0.2052
chr	1894455	1894456	0.2394
chr	1894456	1894457	0.2166
chr	1894457	1894459	0.2394
chr	1894459	1894460	1.0944
chr	1894460	1894461	2.4282
chr	1894461	1894462	3.534
chr	1894462	1894467	4.3092
chr	1894467	1894468	4.389
chr	1894468	1894471	4.4118
chr	1894471	1894472	4.3548
chr	1894472	1894476	4.3662
chr	1894476	1894477	4.3548
chr	1894477	1894478	4.2978
chr	1894478	1894479	4.3092
chr	1894479	1894480	4.2066
chr	1894480	1894481	4.0014
chr	1894481	1894482	3.4884
chr	1894482	1894483	3.0096
chr	1894483	1894484	3.3174
chr	1894484	1894485	3.2946
chr	1894485	1894486	3.4656
chr	1894486	1894487	3.4314
chr	1894487	1894488	3.4086
chr	1894488	1894489	3.42
chr	1894489	1894491	5.2896
chr	1894491	1894492	5.2668
chr	1894492	1894494	5.2554
chr	1894494	1894495	5.2098
chr	1894495	1894497	5.1984
chr	1894497	1894499	5.1642
chr	1894499	1894500	5.187
chr	1894500	1894501	5.0958
chr	1894501	1894502	4.9248
chr	1894502	1894503	4.56
chr	1894503	1894504	5.5632
chr	1894504	1894505	5.1186
chr	1894505	1894506	6.7602
chr	1894506	1894507	25.5246
chr	1894507	1894508	38.0646
chr	1894508	1894509	38.133
chr	1894509	1894510	38.0874
chr	1894510	1894511	37.905
chr	1894511	1894512	37.392
chr	1894512	1894514	37.3578
chr	1894514	1894518	37.3464
chr	1894518	1894519	37.3692
chr	1894519	1894521	37.4262
chr	1894521	1894522	37.4148
chr	1894522	1894523	37.3806
chr	1894523	1894524	37.2552
chr	1894524	1894525	35.2374
chr	1894525	1894526	34.827
chr	1894526	1894527	32.9688
chr	1894527	1894528	11.6508
chr	1894528	1894529	10.659
chr	1894529	1894530	4.7994
chr	1894530	1894531	4.389
chr	1894531	1894532	4.2978
chr	1894532	1894534	4.2294
chr	1894534	1894536	4.2066
chr	1894536	1894538	4.2408
chr	1894538	1894539	4.2066
chr	1894539	1894543	4.275
chr	1894543	1894544	4.1952
chr	1894544	1894545	4.161
chr	1894545	1894546	4.0128
chr	1894546	1894547	3.8418
chr	1894547	1894548	3.4656
chr	1894548	1894549	0.7524
chr	1894549	1894550	0.5814
chr	1894550	1894551	0.5358
chr	1894551	1894552	0.8664
chr	1894552	1894554	0.741
chr	1894554	1894555	0.6726
chr	1894555	1894556	0.6498
chr	1894556	1894557	0.6612
chr	1894557	1894558	0.741
chr	1894558	1894559	33.4362
chr	1894559	1894560	33.5502
chr	1894560	1894562	33.6186
chr	1894562	1894563	33.6072
chr	1894563	1894564	33.6756
chr	1894564	1894565	33.6528
chr	1894565	1894572	33.6414
chr	1894572	1894573	33.5616
chr	1894573	1894574	33.2538
chr	1894574	1894575	33.1968
chr	1894575	1894576	32.9118
chr	1894576	1894577	32.9004
chr	1894577	1894578	32.718
chr	1894578	1894579	30.5292
chr	1894579	1894580	26.4366
chr	1894580	1894581	7.6266
chr	1894581	1894582	2.6562
chr	1894582	1894583	1.7442
chr	1894583	1894584	1.3224
chr	1894584	1894585	0.9006
chr	1894585	1894591	0.684
chr	1894591	1894592	0.6726
chr	1894592	1894593	0.6612
chr	1894593	1894594	0.627
chr	1894594	1894596	0.6156
chr	1894596	1894597	0.6612
chr	1894597	1894598	0.6498
chr	1894598	1894599	0.9006
chr	1894599	1894600	0.8892
chr	1894600	1894601	0.798
chr	1894601	1894602	0.6726
chr	1894602	1894603	0.6498
chr	1894603	1894604	1.3338
chr	1894604	1894607	1.482
chr	1894607	1894612	1.5048
chr	1894612	1894613	1.4934
chr	1894613	1894618	1.482
chr	1894618	1894619	1.4706
chr	1894619	1894620	1.3224
chr	1894620	1894621	1.1628
chr	1894621	1894622	1.1172
chr	1894622	1894623	0.855
chr	1894623	1894624	0.8436
chr	1894624	1894625	0.456
chr	1894625	1894626	0.2736
chr	1894626	1894627	0.2508
chr	1894627	1894629	0.0912
chr	1894629	1894633	0.0456
chr	1894633	1894634	0.057
chr	1894634	1894636	0.0456
chr	1894636	1894637	0.057
chr	1894637	1894646	0.0456
chr	1894646	1894649	0.057
chr	1894649	1894650	0.0684
chr	1894650	1894651	0.5358
chr	1894651	1894652	14.7402
chr	1894652	1894653	14.763
chr	1894653	1894654	15.1848
chr	1894654	1894657	15.2076
chr	1894657	1894659	15.219
chr	1894659	1894661	15.2076
chr	1894661	1894667	15.219
chr	1894667	1894668	15.1164
chr	1894668	1894669	14.9226
chr	1894669	1894670	14.6262
chr	1894670	1894671	14.5692
chr	1894671	1894672	13.1784
chr	1894672	1894673	9.462
chr	1894673	1894674	88.635
chr	1894674	1894675	88.3386
chr	1894675	1894676	88.2018
chr	1894676	1894677	87.5406
chr	1894677	1894678	86.982
chr	1894678	1894679	86.8338
chr	1894679	1894680	87.609
chr	1894680	1894682	90.9264
chr	1894682	1894683	90.9378
chr	1894683	1894686	90.9492
chr	1894686	1894688	90.8922
chr	1894688	1894689	90.8808
chr	1894689	1894690	90.8466
chr	1894690	1894691	90.2424
chr	1894691	1894692	88.9086
chr	1894692	1894693	86.9706
chr	1894693	1894694	80.9286
chr	1894694	1894695	11.7534
chr	1894695	1894696	9.804
chr	1894696	1894697	5.6772
chr	1894697	1894698	5.1186
chr	1894698	1894699	5.0388
chr	1894699	1894700	4.9248
chr	1894700	1894701	4.389
chr	1894701	1894702	2.7246
chr	1894702	1894703	0.8892
chr	1894703	1894704	0.8322
chr	1894704	1894705	0.7638
chr	1894705	1894706	0.684
chr	1894706	1894707	0.6384
chr	1894707	1894708	0.5814
chr	1894708	1894709	0.2394
chr	1894709	1894710	0.2622
chr	1894710	1894711	7.0224
chr	1894711	1894712	7.1592
chr	1894712	1894713	7.2048
chr	1894713	1894714	7.2618
chr	1894714	1894722	7.4328
chr	1894722	1894727	7.4442
chr	1894727	1894728	7.3872
chr	1894728	1894729	7.2846
chr	1894729	1894730	4.959
chr	1894730	1894731	4.7994
chr	1894731	1894732	8.55
chr	1894732	1894733	7.7292
chr	1894733	1894734	7.6494
chr	1894734	1894735	7.4442
chr	1894735	1894736	14.5806
chr	1894736	1894737	15.3102
chr	1894737	1894738	14.934
chr	1894738	1894739	17.7612
chr	1894739	1894745	17.7726
chr	1894745	1894748	17.7612
chr	1894748	1894749	17.727
chr	1894749	1894750	17.6928
chr	1894750	1894751	17.6586
chr	1894751	1894752	17.6472
chr	1894752	1894753	15.8004
chr	1894753	1894754	13.2126
chr	1894754	1894755	12.768
chr	1894755	1894756	12.54
chr	1894756	1894757	12.1296
chr	1894757	1894758	2.8842
chr	1894758	1894759	0.8664
chr	1894759	1894760	0.6156
chr	1894760	1894761	0.3648
chr	1894761	1894762	0.2964
chr	1894762	1894765	0.3078
chr	1894765	1894766	0.2736
chr	1894766	1894767	0.2622
chr	1894767	1894768	0.2736
chr	1894768	1894773	0.2622
chr	1894773	1894774	0.1938
chr	1894774	1894776	0.228
chr	1894776	1894777	0.2166
chr	1894777	1894778	0.1824
chr	1894778	1894779	0.1596
chr	1894779	1894780	0.1482
chr	1894780	1894781	0.1254
chr	1894781	1894783	0.1026
chr	1894783	1894784	0.228
chr	1894784	1894785	0.3078
chr	1894785	1894786	1.0374
chr	1894786	1894787	2.0862
chr	1894787	1894793	2.1318
chr	1894793	1894795	2.1204
chr	1894795	1894796	2.0862
chr	1894796	1894797	2.0748
chr	1894797	1894799	2.0862
chr	1894799	1894802	2.0976
chr	1894802	1894803	2.0634
chr	1894803	1894804	1.9836
chr	1894804	1894805	1.9494
chr	1894805	1894806	1.71
chr	1894806	1894807	1.3908
chr	1894807	1894808	2.451
chr	1894808	1894809	2.394
chr	1894809	1894810	5.586
chr	1894810	1894813	5.5176
chr	1894813	1894814	5.472
chr	1894814	1894815	5.4492
chr	1894815	1894817	5.4378
chr	1894817	1894818	5.3124
chr	1894818	1894819	5.2896
chr	1894819	1894820	5.2668
chr	1894820	1894821	5.2554
chr	1894821	1894823	5.1984
chr	1894823	1894824	5.2098
chr	1894824	1894825	5.1756
chr	1894825	1894826	5.1072
chr	1894826	1894827	4.9932
chr	1894827	1894828	4.446
chr	1894828	1894829	3.534
chr	1894829	1894830	1.4364
chr	1894830	1894831	1.1058
chr	1894831	1894833	0.1368
chr	1894833	1894834	0.1026
chr	1894834	1894835	0.0684
chr	1894835	1894836	0.0456
chr	1894836	1894845	0.0342
chr	1894852	1894863	0.0114
chr	1894863	1894864	0.0228
chr	1894864	1894865	0.1596
chr	1894865	1894866	0.171
chr	1894866	1894867	0.2052
chr	1894867	1894868	0.2394
chr	1894868	1894869	2.1774
chr	1894869	1894870	7.0908
chr	1894870	1894871	7.182
chr	1894871	1894872	7.2048
chr	1894872	1894873	7.239
chr	1894873	1894874	9.6102
chr	1894874	1894875	10.773
chr	1894875	1894876	11.1834
chr	1894876	1894877	11.2746
chr	1894877	1894881	11.286
chr	1894881	1894884	11.2974
chr	1894884	1894885	11.286
chr	1894885	1894886	11.2746
chr	1894886	1894887	11.1492
chr	1894887	1894888	11.0808
chr	1894888	1894889	10.9212
chr	1894889	1894890	10.1802
chr	1894890	1894891	7.5582
chr	1894891	1894892	5.016
chr	1894892	1894893	4.3662
chr	1894893	1894894	3.9558
chr	1894894	1894895	3.2832
chr	1894895	1894896	1.3224
chr	1894896	1894897	0.9006
chr	1894897	1894898	0.4332
chr	1894898	1894899	0.3762
chr	1894899	1894900	0.3078
chr	1894900	1894902	0.2964
chr	1894902	1894903	0.342
chr	1894903	1894904	0.3534
chr	1894904	1894908	0.342
chr	1894908	1894909	0.3306
chr	1894909	1894911	0.342
chr	1894911	1894913	0.3192
chr	1894913	1894914	0.2964
chr	1894914	1894915	0.171
chr	1894915	1894919	0.1482
chr	1894919	1894922	0.1596
chr	1894922	1894923	0.171
chr	1894923	1894924	0.1482
chr	1894924	1894926	0.1026
chr	1894926	1894930	0.114
chr	1894930	1894936	0.0912
chr	1894936	1894938	0.1026
chr	1894938	1894939	0.1254
chr	1894939	1894942	0.114
chr	1894942	1894943	0.0912
chr	1894943	1894946	0.0798
chr	1894946	1894948	0.0684
chr	1894948	1894949	0.057
chr	1894949	1894954	0.0342
chr	1894954	1894955	0.0228
chr	1894971	1894973	0.0228
chr	1894973	1894977	0.057
chr	1894977	1894978	0.0684
chr	1894978	1894979	0.2622
chr	1894979	1894981	0.2736
chr	1894981	1894983	0.285
chr	1894983	1894988	0.4332
chr	1894988	1894993	0.4446
chr	1894993	1894996	0.4218
chr	1894996	1894998	0.4104
chr	1894998	1894999	0.3762
chr	1894999	1895000	0.3648
chr	1895000	1895002	0.2166
chr	1895002	1895006	0.4446
chr	1895006	1895007	0.4332
chr	1895007	1895008	0.4218
chr	1895008	1895009	0.3762
chr	1895009	1895010	0.342
chr	1895010	1895011	0.2508
chr	1895011	1895012	0.2394
chr	1895012	1895013	0.228
chr	1895013	1895022	0.2964
chr	1895022	1895023	0.285
chr	1895023	1895024	0.0912
chr	1895024	1895025	0.0798
chr	1895025	1895034	0.0912
chr	1895034	1895036	0.0228
chr	1895036	1895037	0.0456
chr	1895037	1895045	0.057
chr	1895045	1895056	0.0342
chr	1895056	1895057	0.0228
chr	1895057	1895058	0.0114
chr	1895072	1895073	0.0228
chr	1895073	1895074	0.4218
chr	1895074	1895078	1.2426
chr	1895078	1895079	1.2654
chr	1895079	1895080	1.3452
chr	1895080	1895082	1.4022
chr	1895082	1895085	1.4136
chr	1895085	1895087	1.653
chr	1895087	1895092	1.6758
chr	1895092	1895093	1.653
chr	1895093	1895095	1.6302
chr	1895095	1895096	1.5048
chr	1895096	1895097	1.0602
chr	1895097	1895098	1.0374
chr	1895098	1895099	0.7182
chr	1895099	1895100	0.4104
chr	1895100	1895101	0.3078
chr	1895101	1895104	0.2964
chr	1895104	1895105	0.7752
chr	1895105	1895106	0.9006
chr	1895106	1895107	0.7296
chr	1895107	1895111	2.4738
chr	1895111	1895115	2.4624
chr	1895115	1895116	2.451
chr	1895116	1895120	2.4396
chr	1895120	1895121	2.451
chr	1895121	1895122	2.4738
chr	1895122	1895124	2.451
chr	1895124	1895125	2.3598
chr	1895125	1895126	2.337
chr	1895126	1895127	0.4218
chr	1895127	1895128	0.3306
chr	1895128	1895129	0.3192
chr	1895129	1895131	0.3078
chr	1895131	1895133	0.3876
chr	1895133	1895137	0.4788
chr	1895137	1895140	0.456
chr	1895140	1895141	0.4446
chr	1895141	1895142	0.4104
chr	1895142	1895143	0.399
chr	1895143	1895145	0.3876
chr	1895145	1895146	0.3762
chr	1895146	1895147	0.3192
chr	1895147	1895148	0.285
chr	1895148	1895150	0.1938
chr	1895150	1895152	0.1824
chr	1895152	1895153	0.1482
chr	1895153	1895154	0.0684
chr	1895167	1895168	0.0684
chr	1895168	1895170	0.1368
chr	1895170	1895174	0.2964
chr	1895174	1895175	0.3078
chr	1895175	1895177	0.3762
chr	1895177	1895184	0.3876
chr	1895184	1895189	0.3762
chr	1895189	1895191	0.2622
chr	1895191	1895192	0.1026
chr	1895192	1895193	0.0912
chr	1895193	1895196	0.0342
chr	1895196	1895198	0.0456
chr	1895198	1895213	0.0342
chr	1895213	1895214	0.057
chr	1895214	1895215	0.0684
chr	1895215	1895216	0.0798
chr	1895216	1895220	0.057
chr	1895220	1895225	0.0912
chr	1895225	1895236	0.0798
chr	1895236	1895239	0.0684
chr	1895239	1895240	0.3306
chr	1895240	1895243	0.4218
chr	1895243	1895244	0.4104
chr	1895244	1895245	0.5472
chr	1895245	1895246	0.5358
chr	1895246	1895247	0.6042
chr	1895247	1895248	0.6156
chr	1895248	1895256	0.627
chr	1895256	1895257	0.6156
chr	1895257	1895258	0.5928
chr	1895258	1895259	0.513
chr	1895259	1895261	0.4332
chr	1895261	1895262	0.3648
chr	1895262	1895263	0.2964
chr	1895263	1895265	0.2622
chr	1895265	1895266	0.1026
chr	1895266	1895267	0.0684
chr	1895267	1895268	0.114
chr	1895268	1895278	0.2736
chr	1895278	1895279	0.3078
chr	1895279	1895280	0.3762
chr	1895280	1895289	0.399
chr	1895289	1895290	0.1596
chr	1895290	1895299	0.1254
chr	1895299	1895300	0.114
chr	1895300	1895301	0.057
chr	1895301	1895302	0.114
chr	1895302	1895303	2.4966
chr	1895303	1895304	2.5764
chr	1895304	1895306	3.135
chr	1895306	1895308	3.1464
chr	1895308	1895320	3.1806
chr	1895320	1895321	3.1008
chr	1895321	1895322	3.0894
chr	1895322	1895323	3.0666
chr	1895323	1895324	2.793
chr	1895324	1895325	2.4282
chr	1895325	1895326	1.7784
chr	1895326	1895328	1.2198
chr	1895328	1895329	0.912
chr	1895329	1895330	0.6726
chr	1895330	1895331	0.4902
chr	1895331	1895332	0.2622
chr	1895332	1895334	0.1368
chr	1895334	1895336	0.1254
chr	1895336	1895337	0.114
chr	1895337	1895338	0.0684
chr	1895338	1895350	0.0912
chr	1895350	1895352	0.0684
chr	1895352	1895360	0.057
chr	1895360	1895367	0.0456
chr	1895367	1895372	0.0342
chr	1895372	1895373	0.0228
chr	1895374	1895375	0.0342
chr	1895375	1895378	0.0684
chr	1895378	1895379	0.0798
chr	1895379	1895380	0.1482
chr	1895380	1895381	0.285
chr	1895381	1895382	0.3078
chr	1895382	1895383	1.8468
chr	1895383	1895384	2.0406
chr	1895384	1895385	2.9526
chr	1895385	1895397	3.4998
chr	1895397	1895398	3.477
chr	1895398	1895399	3.4656
chr	1895399	1895400	3.4428
chr	1895400	1895401	3.4314
chr	1895401	1895402	3.4086
chr	1895402	1895403	3.306
chr	1895403	1895404	2.7132
chr	1895404	1895405	2.5878
chr	1895405	1895406	2.052
chr	1895406	1895407	1.2654
chr	1895407	1895408	0.9348
chr	1895408	1895409	0.6384
chr	1895409	1895410	0.2622
chr	1895410	1895411	0.1026
chr	1895411	1895412	0.0912
chr	1895412	1895413	0.0342
chr	1895413	1895419	0.0228
chr	1895419	1895423	0.0342
chr	1895423	1895427	0.1482
chr	1895427	1895428	0.1368
chr	1895428	1895441	0.1824
chr	1895441	1895442	0.171
chr	1895442	1895443	0.1482
chr	1895443	1895445	0.1368
chr	1895445	1895446	0.1026
chr	1895446	1895448	0.114
chr	1895448	1895449	0.1596
chr	1895449	1895450	0.1482
chr	1895450	1895452	0.114
chr	1895452	1895466	0.1026
chr	1895466	1895467	0.0912
chr	1895467	1895468	0.0798
chr	1895468	1895469	0.0684
chr	1895469	1895470	0.0228
chr	1895470	1895472	0.1254
chr	1895472	1895475	0.1482
chr	1895475	1895482	0.2052
chr	1895482	1895487	0.2736
chr	1895487	1895488	0.285
chr	1895488	1895490	0.2736
chr	1895490	1895491	0.2622
chr	1895491	1895492	0.2394
chr	1895492	1895493	0.2166
chr	1895493	1895494	0.2052
chr	1895494	1895495	0.1938
chr	1895495	1895498	0.1824
chr	1895498	1895501	0.1482
chr	1895501	1895502	0.1368
chr	1895502	1895503	0.114
chr	1895503	1895505	0.0912
chr	1895505	1895509	0.0798
chr	1895509	1895510	0.0684
chr	1895510	1895511	0.0798
chr	1895511	1895512	0.0684
chr	1895512	1895514	0.0798
chr	1895514	1895515	0.0684
chr	1895515	1895519	0.0798
chr	1895519	1895522	0.0684
chr	1895522	1895534	0.057
chr	1895534	1895535	0.0456
chr	1895535	1895536	0.0228
chr	1895536	1895537	0.0114
chr	1895537	1895538	0.0342
chr	1895538	1895540	0.0456
chr	1895540	1895541	0.114
chr	1895541	1895542	0.2394
chr	1895542	1895558	0.2622
chr	1895558	1895559	0.228
chr	1895559	1895560	0.2166
chr	1895560	1895562	0.2052
chr	1895562	1895563	0.0684
chr	1895563	1895564	0.0342
chr	1895564	1895575	0.0114
chr	1895577	1895579	0.0114
chr	1895579	1895583	0.0228
chr	1895583	1895595	0.0342
chr	1895595	1895600	0.0228
chr	1895600	1895601	0.0342
chr	1895601	1895607	0.0456
chr	1895607	1895614	0.0342
chr	1895614	1895616	0.0228
chr	1895616	1895623	0.0342
chr	1895623	1895628	0.0228
chr	1895628	1895638	0.0114
chr	1895638	1895639	0.0228
chr	1895639	1895647	0.0342
chr	1895647	1895650	0.0456
chr	1895650	1895659	0.057
chr	1895659	1895660	1.6188
chr	1895660	1895663	1.6074
chr	1895663	1895664	1.596
chr	1895664	1895665	1.6074
chr	1895665	1895667	1.6302
chr	1895667	1895668	1.6644
chr	1895668	1895669	1.6986
chr	1895669	1895670	1.6872
chr	1895670	1895671	1.6758
chr	1895671	1895676	1.6872
chr	1895676	1895677	1.71
chr	1895677	1895680	1.6872
chr	1895680	1895681	1.1514
chr	1895681	1895682	0.513
chr	1895682	1895683	0.4788
chr	1895683	1895684	0.4674
chr	1895684	1895685	0.456
chr	1895685	1895687	0.3876
chr	1895687	1895688	0.3648
chr	1895688	1895691	0.342
chr	1895691	1895695	0.3306
chr	1895695	1895698	0.3192
chr	1895698	1895701	0.3078
chr	1895701	1895702	0.2736
chr	1895702	1895703	0.1254
chr	1895745	1895748	0.0114
chr	1895748	1895751	0.0456
chr	1895751	1895752	0.057
chr	1895752	1895753	0.0684
chr	1895753	1895763	0.0912
chr	1895763	1895766	0.0798
chr	1895766	1895772	0.0912
chr	1895772	1895773	1.8924
chr	1895773	1895774	2.2686
chr	1895774	1895775	2.2344
chr	1895775	1895776	2.2572
chr	1895776	1895777	2.3028
chr	1895777	1895778	2.337
chr	1895778	1895789	2.3826
chr	1895789	1895791	2.3598
chr	1895791	1895792	3.2718
chr	1895792	1895793	2.7018
chr	1895793	1895794	2.508
chr	1895794	1895798	1.3338
chr	1895798	1895799	1.2654
chr	1895799	1895800	1.4022
chr	1895800	1895801	1.3908
chr	1895801	1895806	1.3566
chr	1895806	1895807	1.3452
chr	1895807	1895811	1.3566
chr	1895811	1895812	1.3338
chr	1895812	1895813	1.2996
chr	1895813	1895814	0.3876
chr	1895814	1895815	0.2052
chr	1895815	1895816	0.1938
chr	1895816	1895818	0.2166
chr	1895818	1895820	0.2052
chr	1895820	1895821	0.057
chr	1895821	1895826	0.0456
chr	1895826	1895827	0.0342
chr	1895827	1895828	0.3078
chr	1895828	1895832	0.3306
chr	1895832	1895835	0.456
chr	1895835	1895837	0.4788
chr	1895837	1895847	0.4446
chr	1895847	1895849	0.4332
chr	1895849	1895851	0.171
chr	1895851	1895852	0.1368
chr	1895852	1895853	0.1254
chr	1895853	1895854	0.0798
chr	1895854	1895856	0.057
chr	1895856	1895857	0.0456
chr	1895857	1895859	0.0228
chr	1895864	1895865	0.114
chr	1895865	1895866	0.1254
chr	1895866	1895867	0.171
chr	1895867	1895868	0.1938
chr	1895868	1895869	0.2166
chr	1895869	1895874	0.3762
chr	1895874	1895883	0.4104
chr	1895883	1895884	0.399
chr	1895884	1895885	0.3876
chr	1895885	1895886	0.3762
chr	1895886	1895888	0.2736
chr	1895888	1895889	0.2166
chr	1895889	1895890	0.2052
chr	1895890	1895892	0.1596
chr	1895892	1895893	0.1254
chr	1895893	1895894	0.114
chr	1895894	1895895	0.1026
chr	1895895	1895897	0.0912
chr	1895897	1895898	0.0798
chr	1895898	1895899	0.0684
chr	1895899	1895901	0.0342
chr	1895901	1895902	0.969
chr	1895902	1895903	1.3338
chr	1895903	1895907	1.3452
chr	1895907	1895917	1.4136
chr	1895917	1895919	1.3908
chr	1895919	1895920	1.368
chr	1895920	1895921	1.2768
chr	1895921	1895922	1.1286
chr	1895922	1895923	0.969
chr	1895923	1895924	0.4788
chr	1895924	1895925	0.1254
chr	1895925	1895926	0.057
chr	1895926	1895928	0.0114
chr	1895951	1895952	0.0114
chr	1895952	1895968	0.0798
chr	1895968	1895973	0.0912
chr	1895973	1895974	0.0456
chr	1895974	1895985	0.0114
chr	1895985	1895990	0.0228
chr	1895990	1895994	0.0114
chr	1895994	1895995	0.057
chr	1895995	1895996	0.1254
chr	1895996	1895998	0.1596
chr	1895998	1895999	0.342
chr	1895999	1896017	0.3534
chr	1896017	1896018	0.3078
chr	1896018	1896019	0.2166
chr	1896019	1896020	0.1368
chr	1896020	1896021	0.0456
chr	1896021	1896022	0.0342
chr	1896031	1896049	0.0456
chr	1896049	1896052	0.0342
chr	1896052	1896053	0.0228
chr	1896054	1896075	0.0114
chr	1896088	1896092	0.3192
chr	1896092	1896106	0.3306
chr	1896106	1896109	0.3078
chr	1896109	1896110	0.228
chr	1896110	1896131	0.0114
chr	1896141	1896159	0.0114
chr	1896183	1896190	0.0228
chr	1896190	1896194	0.0342
chr	1896194	1896197	0.0456
chr	1896197	1896202	0.114
chr	1896202	1896205	0.1026
chr	1896205	1896209	0.0912
chr	1896209	1896215	0.0798
chr	1896215	1896217	0.0684
chr	1896217	1896218	0.057
chr	1896218	1896219	0.0228
chr	1896219	1896220	0.0114
chr	1896255	1896273	0.0114
chr	1896276	1896281	0.2508
chr	1896281	1896294	0.2964
chr	1896294	1896295	0.285
chr	1896295	1896296	0.2736
chr	1896296	1896297	0.2622
chr	1896297	1896298	0.1482
chr	1896298	1896299	0.114
chr	1896299	1896300	0.0912
chr	1896300	1896301	0.0798
chr	1896301	1896302	0.0684
chr	1896302	1896311	0.0114
chr	1896325	1896330	0.0228
chr	1896330	1896337	0.114
chr	1896337	1896341	0.1254
chr	1896341	1896349	0.1368
chr	1896349	1896350	0.114
chr	1896350	1896351	0.0342
chr	1896351	1896359	0.0228
chr	1896359	1896368	0.0114
chr	1896372	1896375	0.0228
chr	1896375	1896388	0.0456
chr	1896388	1896392	0.0342
chr	1896392	1896393	0.0456
chr	1896393	1896395	0.057
chr	1896395	1896397	0.0798
chr	1896397	1896399	0.1026
chr	1896399	1896403	0.0912
chr	1896403	1896406	0.1026
chr	1896406	1896407	0.114
chr	1896407	1896410	0.1026
chr	1896410	1896411	0.0798
chr	1896411	1896412	0.0684
chr	1896412	1896416	0.0798
chr	1896416	1896417	0.0684
chr	1896417	1896418	0.1596
chr	1896418	1896419	0.1482
chr	1896419	1896424	0.3192
chr	1896424	1896425	0.2964
chr	1896425	1896433	0.285
chr	1896433	1896434	9.2568
chr	1896434	1896435	9.3594
chr	1896435	1896437	9.3822
chr	1896437	1896438	9.3708
chr	1896438	1896439	9.3594
chr	1896439	1896440	10.4082
chr	1896440	1896441	10.4424
chr	1896441	1896447	10.4538
chr	1896447	1896449	10.4424
chr	1896449	1896450	10.431
chr	1896450	1896451	10.1574
chr	1896451	1896452	9.975
chr	1896452	1896453	9.9408
chr	1896453	1896454	9.5988
chr	1896454	1896455	5.928
chr	1896455	1896456	1.4592
chr	1896456	1896457	1.3794
chr	1896457	1896458	1.3452
chr	1896458	1896459	1.0944
chr	1896459	1896460	0.6954
chr	1896460	1896461	0.1938
chr	1896461	1896462	0.1254
chr	1896462	1896463	0.0228
chr	1896463	1896464	0.0114
chr	1896468	1896494	0.0114
chr	1896494	1896502	0.0228
chr	1896502	1896506	0.0456
chr	1896506	1896507	0.1026
chr	1896507	1896509	0.114
chr	1896509	1896510	0.1026
chr	1896510	1896511	0.114
chr	1896511	1896523	0.2622
chr	1896523	1896524	14.1132
chr	1896524	1896525	16.1766
chr	1896525	1896526	16.3134
chr	1896526	1896528	16.2906
chr	1896528	1896530	16.3134
chr	1896530	1896531	16.2906
chr	1896531	1896532	16.2792
chr	1896532	1896533	16.3362
chr	1896533	1896534	16.3476
chr	1896534	1896535	16.3932
chr	1896535	1896536	16.3704
chr	1896536	1896537	16.3818
chr	1896537	1896538	16.473
chr	1896538	1896539	16.5072
chr	1896539	1896540	16.473
chr	1896540	1896541	16.3248
chr	1896541	1896542	16.2564
chr	1896542	1896543	16.1538
chr	1896543	1896544	14.5692
chr	1896544	1896545	7.2846
chr	1896545	1896546	0.9006
chr	1896546	1896547	0.57
chr	1896547	1896548	0.399
chr	1896548	1896551	0.3876
chr	1896551	1896553	0.342
chr	1896553	1896554	0.3078
chr	1896554	1896555	0.2964
chr	1896555	1896556	0.2736
chr	1896556	1896557	0.2508
chr	1896557	1896558	0.228
chr	1896558	1896559	0.1824
chr	1896559	1896560	0.1482
chr	1896560	1896561	0.0684
chr	1896561	1896562	0.0342
chr	1896562	1896563	0.0114
chr	1896586	1896607	0.0114
chr	1896623	1896628	0.0114
chr	1896628	1896633	0.0342
chr	1896633	1896634	0.0798
chr	1896634	1896635	0.1254
chr	1896635	1896638	0.1368
chr	1896638	1896640	0.1596
chr	1896640	1896644	0.171
chr	1896644	1896648	0.1596
chr	1896648	1896651	0.1482
chr	1896651	1896653	0.1368
chr	1896653	1896655	0.114
chr	1896655	1896656	0.0342
chr	1896656	1896660	0.0228
chr	1896660	1896661	0.0114
chr	1896665	1896668	0.0684
chr	1896668	1896677	0.1596
chr	1896677	1896682	0.1938
chr	1896682	1896686	0.3534
chr	1896686	1896687	0.3306
chr	1896687	1896688	0.2052
chr	1896688	1896689	0.1938
chr	1896689	1896694	0.228
chr	1896694	1896697	0.2166
chr	1896697	1896700	0.2052
chr	1896700	1896701	0.1824
chr	1896701	1896703	0.171
chr	1896703	1896704	0.1254
chr	1896704	1896705	0.057
chr	1896705	1896708	0.0456
chr	1896708	1896709	0.0114
chr	1896723	1896734	0.0114
chr	1896734	1896735	0.1596
chr	1896735	1896744	0.171
chr	1896744	1896746	0.1938
chr	1896746	1896749	0.1824
chr	1896749	1896755	0.7524
chr	1896755	1896756	0.741
chr	1896756	1896757	0.7068
chr	1896757	1896758	0.6498
chr	1896758	1896759	0.627
chr	1896759	1896768	0.5928
chr	1896768	1896769	0.57
chr	1896769	1896770	0.5358
chr	1896770	1896771	0.0228
chr	1896771	1896775	0.0114
chr	1896780	1896791	0.0114
chr	1896791	1896792	0.0456
chr	1896792	1896797	0.1026
chr	1896797	1896809	0.0912
chr	1896809	1896811	0.0798
chr	1896811	1896813	0.0456
chr	1896813	1896815	0.0114
chr	1896824	1896829	0.0114
chr	1896829	1896848	0.0228
chr	1896848	1896852	0.0114
chr	1896852	1896854	0.0342
chr	1896854	1896858	0.057
chr	1896858	1896859	0.0684
chr	1896859	1896860	0.0798
chr	1896860	1896873	0.0912
chr	1896873	1896876	0.0798
chr	1896876	1896879	0.0684
chr	1896879	1896883	0.0228
chr	1896883	1896906	0.0114
chr	1896906	1896922	0.0342
chr	1896922	1896923	0.0228
chr	1896923	1896926	0.0114
chr	1896926	1896927	0.0684
chr	1896927	1896928	0.0912
chr	1896928	1896948	0.1026
chr	1896948	1896949	0.0684
chr	1896949	1896950	0.057
chr	1896950	1896953	0.0114
chr	1896953	1896955	0.0228
chr	1896955	1896959	0.0342
chr	1896959	1896978	0.057
chr	1896978	1896979	0.0684
chr	1896979	1896980	0.0912
chr	1896980	1896986	0.4674
chr	1896986	1896997	0.4446
chr	1896997	1896998	0.4332
chr	1896998	1896999	0.4104
chr	1896999	1897000	0.3876
chr	1897000	1897001	0.2964
chr	1897001	1897002	0.2622
chr	1897002	1897003	0.0228
chr	1897003	1897004	0.0798
chr	1897004	1897009	0.1368
chr	1897009	1897010	0.171
chr	1897010	1897022	0.3876
chr	1897022	1897024	0.3762
chr	1897024	1897025	0.342
chr	1897025	1897026	0.3306
chr	1897026	1897027	0.3192
chr	1897027	1897031	0.2508
chr	1897096	1897118	0.0114
chr	1897130	1897131	0.0228
chr	1897131	1897132	0.0342
chr	1897132	1897139	0.3762
chr	1897139	1897149	0.399
chr	1897149	1897150	0.3762
chr	1897150	1897151	0.2166
chr	1897151	1897152	0.2052
chr	1897152	1897153	0.171
chr	1897153	1897155	0.3078
chr	1897155	1897156	0.2964
chr	1897156	1897160	0.2622
chr	1897160	1897161	0.2508
chr	1897161	1897169	0.2394
chr	1897169	1897171	0.228
chr	1897171	1897173	0.2166
chr	1897173	1897174	0.1824
chr	1897174	1897175	0.1254
chr	1897175	1897176	0.0456
chr	1897176	1897179	0.0114
chr	1897179	1897180	0.1482
chr	1897180	1897181	0.171
chr	1897181	1897182	0.1824
chr	1897182	1897185	0.2052
chr	1897185	1897188	0.2166
chr	1897188	1897196	0.228
chr	1897196	1897198	0.2166
chr	1897198	1897201	0.2052
chr	1897201	1897202	0.0456
chr	1897202	1897206	0.0342
chr	1897206	1897207	0.0456
chr	1897207	1897208	0.0342
chr	1897208	1897210	0.0228
chr	1897210	1897213	0.0114
chr	1897213	1897217	0.1368
chr	1897217	1897218	0.1596
chr	1897218	1897219	0.1938
chr	1897219	1897222	0.2166
chr	1897222	1897224	0.5358
chr	1897224	1897225	0.6954
chr	1897225	1897226	5.643
chr	1897226	1897231	6.1788
chr	1897231	1897233	6.1902
chr	1897233	1897234	6.1788
chr	1897234	1897235	6.0762
chr	1897235	1897238	6.0648
chr	1897238	1897240	6.0534
chr	1897240	1897241	6.042
chr	1897241	1897242	6.0306
chr	1897242	1897243	5.9622
chr	1897243	1897244	5.9052
chr	1897244	1897245	5.871
chr	1897245	1897246	5.0502
chr	1897246	1897247	0.3762
chr	1897247	1897248	0.0912
chr	1897248	1897249	0.0228
chr	1897249	1897257	0.0114
chr	1897264	1897269	0.0114
chr	1897269	1897270	0.0684
chr	1897270	1897271	0.0798
chr	1897271	1897276	0.0912
chr	1897276	1897287	0.1026
chr	1897287	1897289	0.0798
chr	1897289	1897291	0.057
chr	1897291	1897293	0.0456
chr	1897293	1897295	0.0342
chr	1897295	1897296	0.0114
chr	1897297	1897298	0.0114
chr	1897298	1897318	0.0228
chr	1897318	1897319	0.0342
chr	1897319	1897320	0.0228
chr	1897320	1897324	0.057
chr	1897324	1897338	0.0798
chr	1897338	1897339	0.057
chr	1897339	1897340	0.0456
chr	1897340	1897341	0.0342
chr	1897341	1897346	0.0228
chr	1897353	1897354	0.0114
chr	1897354	1897358	0.0228
chr	1897358	1897375	0.0912
chr	1897375	1897376	0.0684
chr	1897376	1897377	0.0912
chr	1897377	1897378	0.057
chr	1897378	1897379	0.0456
chr	1897379	1897382	0.171
chr	1897382	1897383	0.1938
chr	1897383	1897386	0.2052
chr	1897386	1897396	0.2166
chr	1897396	1897397	0.1938
chr	1897397	1897398	0.1596
chr	1897398	1897399	0.1482
chr	1897399	1897400	0.1254
chr	1897400	1897402	0.0912
chr	1897402	1897403	0.0684
chr	1897403	1897405	0.057
chr	1897405	1897407	0.0114
chr	1897412	1897433	0.0456
chr	1897433	1897434	0.0114
chr	1897434	1897435	0.7182
chr	1897435	1897437	1.653
chr	1897437	1897452	1.6416
chr	1897452	1897453	1.6302
chr	1897453	1897454	1.6074
chr	1897454	1897455	1.4706
chr	1897455	1897456	1.1286
chr	1897456	1897457	0.0228
chr	1897457	1897458	0.0114
chr	1897475	1897492	0.0228
chr	1897492	1897496	0.0114
chr	1897522	1897523	0.0228
chr	1897523	1897535	0.114
chr	1897535	1897538	0.1254
chr	1897538	1897540	0.57
chr	1897540	1897542	0.5586
chr	1897542	1897543	0.5358
chr	1897543	1897544	0.513
chr	1897544	1897545	0.4788
chr	1897545	1897554	0.456
chr	1897554	1897557	0.4446
chr	1897557	1897558	0.4332
chr	1897558	1897559	0.399
chr	1897559	1897560	0.228
chr	1897560	1897561	0.0228
chr	1897561	1897562	0.0114
chr	1897581	1897583	0.0114
chr	1897583	1897596	0.0228
chr	1897596	1897600	0.0456
chr	1897600	1897608	0.0342
chr	1897608	1897613	0.0228
chr	1897613	1897617	0.0114
chr	1897618	1897641	0.0114
chr	1897649	1897654	0.0228
chr	1897654	1897655	0.0456
chr	1897655	1897656	0.057
chr	1897656	1897669	0.0912
chr	1897669	1897671	0.0798
chr	1897671	1897672	0.0684
chr	1897672	1897674	0.057
chr	1897674	1897676	0.0228
chr	1897698	1897702	0.0114
chr	1897702	1897703	0.0228
chr	1897703	1897705	0.0342
chr	1897705	1897720	0.0684
chr	1897720	1897723	0.0456
chr	1897723	1897726	0.0342
chr	1897726	1897730	0.0114
chr	1897793	1897814	0.0114
chr	1897822	1897825	0.0114
chr	1897825	1897828	0.1026
chr	1897828	1897830	0.1596
chr	1897830	1897842	0.1824
chr	1897842	1897846	0.171
chr	1897846	1897847	0.1026
chr	1897847	1897848	0.0798
chr	1897848	1897849	0.0684
chr	1897849	1897850	0.057
chr	1897850	1897852	0.0456
chr	1897852	1897855	0.0114
chr	1897859	1897860	0.057
chr	1897860	1897864	0.0684
chr	1897864	1897879	0.228
chr	1897879	1897882	0.2166
chr	1897882	1897883	0.2052
chr	1897883	1897884	0.1824
chr	1897884	1897885	0.057
chr	1897885	1897888	0.0342
chr	1897888	1897907	0.0114
chr	1897907	1897908	0.0456
chr	1897908	1897913	0.0342
chr	1897913	1897924	0.0456
chr	1897924	1897927	0.0342
chr	1897927	1897929	0.0228
chr	1897929	1897935	0.1482
chr	1897935	1897937	0.6042
chr	1897937	1897941	0.6384
chr	1897941	1897942	13.4178
chr	1897942	1897943	16.0626
chr	1897943	1897945	18.3084
chr	1897945	1897946	18.3198
chr	1897946	1897951	18.3312
chr	1897951	1897956	18.3198
chr	1897956	1897957	18.3084
chr	1897957	1897958	18.24
chr	1897958	1897959	17.8524
chr	1897959	1897960	17.841
chr	1897960	1897961	17.6244
chr	1897961	1897962	17.5218
chr	1897962	1897963	12.8136
chr	1897963	1897964	11.4342
chr	1897964	1897965	4.5144
chr	1897965	1897966	3.0096
chr	1897966	1897967	0.399
chr	1897967	1897970	0.0114
chr	1897987	1897992	0.0342
chr	1897992	1897994	0.057
chr	1897994	1897995	0.1026
chr	1897995	1897998	0.1254
chr	1897998	1898003	0.2052
chr	1898003	1898004	0.1938
chr	1898004	1898008	0.1824
chr	1898008	1898010	0.171
chr	1898010	1898012	0.1596
chr	1898012	1898014	0.1026
chr	1898014	1898016	0.0798
chr	1898016	1898017	0.0684
chr	1898018	1898023	0.1596
chr	1898023	1898038	0.2166
chr	1898038	1898042	0.2052
chr	1898042	1898043	0.1938
chr	1898043	1898045	0.1482
chr	1898046	1898057	0.0114
chr	1898057	1898058	0.0228
chr	1898058	1898059	0.0342
chr	1898059	1898060	0.1824
chr	1898060	1898061	0.2052
chr	1898061	1898063	0.2622
chr	1898063	1898064	0.3306
chr	1898064	1898065	0.6726
chr	1898065	1898066	2.2914
chr	1898066	1898067	9.8952
chr	1898067	1898069	9.9066
chr	1898069	1898071	9.9408
chr	1898071	1898075	9.9294
chr	1898075	1898080	9.918
chr	1898080	1898081	9.9066
chr	1898081	1898082	9.8382
chr	1898082	1898083	9.7014
chr	1898083	1898084	9.633
chr	1898084	1898085	9.405
chr	1898085	1898086	8.5158
chr	1898086	1898087	1.425
chr	1898087	1898088	0.7866
chr	1898088	1898089	0.3762
chr	1898089	1898090	0.0342
chr	1898110	1898126	0.0228
chr	1898129	1898131	0.0114
chr	1898131	1898150	0.0228
chr	1898150	1898152	0.0114
chr	1898152	1898154	1.8126
chr	1898154	1898155	2.4738
chr	1898155	1898158	2.4852
chr	1898158	1898159	2.4966
chr	1898159	1898161	2.5194
chr	1898161	1898170	2.6106
chr	1898170	1898172	2.565
chr	1898172	1898173	2.5194
chr	1898173	1898174	2.3826
chr	1898174	1898175	0.5016
chr	1898175	1898176	0.1596
chr	1898176	1898177	0.1254
chr	1898177	1898181	0.1026
chr	1898181	1898182	0.0228
chr	1898182	1898185	0.0114
chr	1898185	1898187	0.0342
chr	1898187	1898190	0.0228
chr	1898190	1898191	0.627
chr	1898191	1898192	2.8158
chr	1898192	1898194	2.8386
chr	1898194	1898195	2.8728
chr	1898195	1898197	2.8842
chr	1898197	1898198	3.0324
chr	1898198	1898200	3.0666
chr	1898200	1898207	3.1236
chr	1898207	1898209	3.1008
chr	1898209	1898210	3.0666
chr	1898210	1898211	3.021
chr	1898211	1898212	2.85
chr	1898212	1898213	0.5928
chr	1898213	1898214	0.3876
chr	1898214	1898215	0.3648
chr	1898215	1898216	0.2964
chr	1898216	1898217	0.285
chr	1898217	1898218	0.2394
chr	1898218	1898219	0.0912
chr	1898219	1898221	0.0798
chr	1898221	1898223	0.0912
chr	1898223	1898224	0.1254
chr	1898224	1898228	0.1368
chr	1898228	1898234	0.1482
chr	1898234	1898235	0.1596
chr	1898235	1898240	0.1026
chr	1898240	1898245	0.0912
chr	1898245	1898249	0.0684
chr	1898249	1898250	0.057
chr	1898250	1898251	0.0456
chr	1898251	1898266	0.0342
chr	1898266	1898267	0.0228
chr	1898267	1898273	0.0114
chr	1898274	1898275	0.0114
chr	1898275	1898277	0.0228
chr	1898277	1898285	0.0342
chr	1898285	1898286	0.0798
chr	1898286	1898287	0.0912
chr	1898287	1898288	0.114
chr	1898288	1898289	0.2166
chr	1898289	1898290	0.3306
chr	1898290	1898291	0.5016
chr	1898291	1898292	1.6416
chr	1898292	1898293	2.4168
chr	1898293	1898294	2.451
chr	1898294	1898305	2.4738
chr	1898305	1898306	2.451
chr	1898306	1898307	2.4396
chr	1898307	1898308	2.4168
chr	1898308	1898309	2.3598
chr	1898309	1898310	2.223
chr	1898310	1898311	1.9038
chr	1898311	1898312	1.6302
chr	1898312	1898313	0.9348
chr	1898313	1898314	0.3648
chr	1898314	1898315	0.171
chr	1898315	1898316	0.1368
chr	1898316	1898317	0.114
chr	1898317	1898318	0.057
chr	1898318	1898326	0.0456
chr	1898326	1898327	0.0342
chr	1898327	1898330	0.0228
chr	1898332	1898333	1.995
chr	1898333	1898335	2.052
chr	1898335	1898344	2.0634
chr	1898344	1898348	2.0748
chr	1898348	1898351	2.0634
chr	1898351	1898352	2.052
chr	1898352	1898353	1.7442
chr	1898353	1898354	1.71
chr	1898354	1898355	0.4902
chr	1898355	1898357	0.1254
chr	1898357	1898360	0.114
chr	1898360	1898365	0.1254
chr	1898365	1898366	0.2166
chr	1898366	1898368	0.2964
chr	1898368	1898369	0.3192
chr	1898369	1898370	0.3876
chr	1898370	1898375	0.399
chr	1898375	1898376	0.3876
chr	1898376	1898379	0.456
chr	1898379	1898380	0.4104
chr	1898380	1898381	0.3876
chr	1898381	1898383	0.3648
chr	1898383	1898385	0.3534
chr	1898385	1898386	0.3192
chr	1898386	1898387	0.285
chr	1898387	1898388	0.1824
chr	1898388	1898389	0.171
chr	1898389	1898390	0.1596
chr	1898390	1898391	0.114
chr	1898391	1898397	0.0684
chr	1898397	1898398	0.0456
chr	1898419	1898420	0.0228
chr	1898420	1898424	0.057
chr	1898424	1898425	0.741
chr	1898425	1898428	0.7866
chr	1898428	1898434	0.798
chr	1898434	1898436	4.3776
chr	1898436	1898437	4.5828
chr	1898437	1898438	4.5942
chr	1898438	1898439	4.6056
chr	1898439	1898441	4.6626
chr	1898441	1898442	4.6512
chr	1898442	1898443	4.6284
chr	1898443	1898444	4.56
chr	1898444	1898445	4.5258
chr	1898445	1898446	4.1154
chr	1898446	1898447	4.0356
chr	1898447	1898448	3.9558
chr	1898448	1898449	3.9672
chr	1898449	1898450	3.9786
chr	1898450	1898451	3.1464
chr	1898451	1898452	3.1122
chr	1898452	1898453	3.078
chr	1898453	1898454	2.8386
chr	1898454	1898455	0.684
chr	1898455	1898456	0.5016
chr	1898456	1898457	0.3876
chr	1898457	1898458	0.2622
chr	1898458	1898459	0.1254
chr	1898459	1898460	0.0684
chr	1898460	1898461	0.0456
chr	1898461	1898469	0.0342
chr	1898470	1898477	0.0114
chr	1898477	1898482	0.0228
chr	1898482	1898483	0.0456
chr	1898483	1898489	0.0684
chr	1898489	1898491	0.171
chr	1898491	1898495	0.1596
chr	1898495	1898504	0.2052
chr	1898504	1898505	0.5358
chr	1898505	1898506	0.5472
chr	1898506	1898508	0.5586
chr	1898508	1898509	0.5472
chr	1898509	1898510	0.5358
chr	1898510	1898511	0.4902
chr	1898511	1898514	0.456
chr	1898514	1898515	0.4446
chr	1898515	1898517	0.4332
chr	1898517	1898522	0.4446
chr	1898522	1898524	0.4332
chr	1898524	1898525	0.4104
chr	1898525	1898526	0.342
chr	1898526	1898527	0.0684
chr	1898527	1898532	0.0912
chr	1898532	1898533	0.1026
chr	1898533	1898534	0.114
chr	1898534	1898536	0.1824
chr	1898536	1898538	0.2166
chr	1898538	1898539	0.3762
chr	1898539	1898540	0.5244
chr	1898540	1898545	0.5586
chr	1898545	1898548	0.5472
chr	1898548	1898549	0.5244
chr	1898549	1898552	0.5016
chr	1898552	1898553	0.4902
chr	1898553	1898554	0.456
chr	1898554	1898555	0.4332
chr	1898555	1898556	0.4218
chr	1898556	1898557	0.3648
chr	1898557	1898558	0.342
chr	1898558	1898559	0.2622
chr	1898559	1898560	0.1482
chr	1898560	1898561	0.0912
chr	1898561	1898562	0.0798
chr	1898562	1898563	0.057
chr	1898563	1898564	0.0228
chr	1898564	1898569	0.0114
chr	1898569	1898578	0.0228
chr	1898578	1898583	0.0342
chr	1898583	1898584	0.0798
chr	1898584	1898585	0.0912
chr	1898585	1898586	0.1026
chr	1898586	1898587	0.228
chr	1898587	1898599	0.5244
chr	1898599	1898604	0.513
chr	1898604	1898605	0.4104
chr	1898605	1898606	0.342
chr	1898606	1898607	0.2964
chr	1898607	1898608	0.2394
chr	1898608	1898609	0.0228
chr	1898609	1898611	0.0114
chr	1898627	1898632	0.3306
chr	1898632	1898637	0.342
chr	1898637	1898639	1.2426
chr	1898639	1898640	1.2882
chr	1898640	1898641	1.2996
chr	1898641	1898644	1.311
chr	1898644	1898645	1.2882
chr	1898645	1898648	1.1856
chr	1898648	1898649	1.1742
chr	1898649	1898650	1.0374
chr	1898650	1898654	1.0488
chr	1898654	1898657	1.0374
chr	1898657	1898658	0.969
chr	1898658	1898659	0.9576
chr	1898659	1898660	0.1368
chr	1898660	1898661	0.1026
chr	1898661	1898662	0.0912
chr	1898662	1898667	0.1596
chr	1898667	1898674	0.1482
chr	1898674	1898675	0.1824
chr	1898675	1898676	0.1596
chr	1898676	1898677	0.171
chr	1898677	1898678	0.2508
chr	1898678	1898682	3.7392
chr	1898682	1898683	3.762
chr	1898683	1898687	3.7962
chr	1898687	1898690	3.819
chr	1898690	1898694	3.8304
chr	1898694	1898695	3.6594
chr	1898695	1898697	3.6024
chr	1898697	1898698	3.3402
chr	1898698	1898699	3.021
chr	1898699	1898700	0.6954
chr	1898700	1898701	0.57
chr	1898701	1898702	0.4788
chr	1898702	1898704	0.4674
chr	1898704	1898705	0.342
chr	1898705	1898706	0.2964
chr	1898706	1898708	0.2052
chr	1898708	1898709	0.3306
chr	1898709	1898710	0.4218
chr	1898710	1898711	0.8436
chr	1898711	1898713	0.855
chr	1898713	1898714	0.8664
chr	1898714	1898715	0.855
chr	1898715	1898718	0.8664
chr	1898718	1898719	0.8892
chr	1898719	1898720	0.8664
chr	1898720	1898723	0.7638
chr	1898723	1898724	0.7866
chr	1898724	1898727	0.912
chr	1898727	1898728	0.7752
chr	1898728	1898729	0.741
chr	1898729	1898730	0.8778
chr	1898730	1898731	0.9006
chr	1898731	1898732	0.7866
chr	1898732	1898733	0.5472
chr	1898733	1898734	0.5244
chr	1898734	1898735	0.4902
chr	1898735	1898736	0.5016
chr	1898736	1898738	0.4788
chr	1898738	1898739	0.456
chr	1898739	1898740	0.4446
chr	1898740	1898744	0.4332
chr	1898744	1898745	0.4104
chr	1898745	1898747	0.285
chr	1898747	1898749	0.228
chr	1898749	1898750	0.1368
chr	1898750	1898751	0.1254
chr	1898751	1898758	0.0114
chr	1898758	1898759	0.0228
chr	1898759	1898760	0.0342
chr	1898760	1898764	0.0456
chr	1898764	1898765	0.057
chr	1898765	1898770	0.4332
chr	1898770	1898771	0.4446
chr	1898771	1898778	0.456
chr	1898778	1898780	0.5586
chr	1898780	1898781	2.0406
chr	1898781	1898784	2.0976
chr	1898784	1898785	2.0292
chr	1898785	1898786	2.0178
chr	1898786	1898787	1.9608
chr	1898787	1898788	1.7328
chr	1898788	1898789	1.7214
chr	1898789	1898790	1.71
chr	1898790	1898792	1.6986
chr	1898792	1898793	1.6872
chr	1898793	1898796	1.71
chr	1898796	1898798	1.6872
chr	1898798	1898799	1.6302
chr	1898799	1898800	1.5276
chr	1898800	1898801	1.254
chr	1898801	1898802	0.3534
chr	1898802	1898803	0.285
chr	1898803	1898805	0.2736
chr	1898805	1898806	0.0798
chr	1898806	1898807	0.0456
chr	1898807	1898810	0.0228
chr	1898810	1898818	0.0114
chr	1898818	1898820	0.0228
chr	1898820	1898821	0.057
chr	1898821	1898823	0.0798
chr	1898823	1898825	0.0912
chr	1898825	1898826	2.1204
chr	1898826	1898832	2.1546
chr	1898832	1898841	2.3712
chr	1898841	1898842	2.337
chr	1898842	1898843	2.3256
chr	1898843	1898844	2.2914
chr	1898844	1898845	2.052
chr	1898845	1898846	1.368
chr	1898846	1898847	0.7638
chr	1898847	1898848	0.7524
chr	1898848	1898849	0.6954
chr	1898849	1898850	0.5928
chr	1898850	1898851	0.513
chr	1898851	1898852	0.4902
chr	1898852	1898853	0.4104
chr	1898853	1898854	0.3534
chr	1898854	1898855	0.3192
chr	1898855	1898856	0.2964
chr	1898856	1898857	0.2622
chr	1898857	1898858	0.2394
chr	1898858	1898859	0.3876
chr	1898859	1898860	0.3648
chr	1898860	1898862	0.2394
chr	1898862	1898863	0.228
chr	1898863	1898864	0.3192
chr	1898864	1898870	1.0716
chr	1898870	1898877	1.0602
chr	1898877	1898878	1.0488
chr	1898878	1898879	1.0374
chr	1898879	1898880	0.912
chr	1898880	1898881	0.741
chr	1898881	1898883	0.6042
chr	1898883	1898884	0.4104
chr	1898884	1898885	0.3306
chr	1898885	1898886	0.1026
chr	1898886	1898888	0.0912
chr	1898888	1898890	0.0798
chr	1898890	1898892	0.0456
chr	1898892	1898899	0.0342
chr	1898899	1898903	0.0228
chr	1898903	1898905	0.0114
chr	1898960	1898979	0.0228
chr	1898996	1898999	0.0114
chr	1898999	1899000	0.0342
chr	1899000	1899018	0.0456
chr	1899018	1899019	0.0342
chr	1899019	1899022	0.0114
chr	1899042	1899043	0.0342
chr	1899043	1899054	0.3078
chr	1899054	1899062	0.3192
chr	1899062	1899063	0.1596
chr	1899063	1899064	0.1368
chr	1899064	1899066	0.0228
chr	1899066	1899076	0.0114
chr	1899119	1899120	0.057
chr	1899120	1899121	0.6498
chr	1899121	1899124	0.6726
chr	1899124	1899125	0.684
chr	1899125	1899127	0.7296
chr	1899127	1899129	0.9348
chr	1899129	1899130	0.9462
chr	1899130	1899131	0.969
chr	1899131	1899132	1.2654
chr	1899132	1899133	1.311
chr	1899133	1899137	1.3338
chr	1899137	1899139	1.3566
chr	1899139	1899140	1.3338
chr	1899140	1899141	1.1856
chr	1899141	1899142	1.14
chr	1899142	1899145	0.7752
chr	1899145	1899146	0.7638
chr	1899146	1899147	0.7524
chr	1899147	1899148	0.7182
chr	1899148	1899149	0.684
chr	1899149	1899150	0.5586
chr	1899150	1899151	0.5472
chr	1899151	1899152	0.513
chr	1899152	1899153	0.4104
chr	1899153	1899154	0.0798
chr	1899154	1899155	0.057
chr	1899155	1899156	0.0456
chr	1899156	1899159	0.0228
chr	1899183	1899185	0.0228
chr	1899185	1899208	0.0342
chr	1899208	1899212	0.057
chr	1899212	1899213	0.0456
chr	1899213	1899214	0.0342
chr	1899214	1899217	0.057
chr	1899217	1899218	0.2166
chr	1899218	1899219	0.2052
chr	1899219	1899221	0.2166
chr	1899221	1899223	0.2394
chr	1899223	1899232	0.2508
chr	1899232	1899234	0.228
chr	1899234	1899236	0.2394
chr	1899236	1899238	0.1368
chr	1899238	1899239	0.114
chr	1899239	1899240	0.1026
chr	1899240	1899242	0.0798
chr	1899242	1899243	0.0342
chr	1899243	1899249	0.0456
chr	1899249	1899250	0.228
chr	1899250	1899256	0.2394
chr	1899256	1899265	0.228
chr	1899265	1899266	0.2166
chr	1899266	1899267	0.2052
chr	1899267	1899268	0.1938
chr	1899268	1899269	0.171
chr	1899269	1899270	0.1596
chr	1899270	1899272	0.0342
chr	1899272	1899274	0.0114
chr	1899294	1899315	0.0228
chr	1899323	1899324	0.0114
chr	1899324	1899341	0.057
chr	1899341	1899342	0.0912
chr	1899342	1899343	0.114
chr	1899343	1899344	0.0912
chr	1899344	1899345	0.171
chr	1899345	1899346	1.6074
chr	1899346	1899347	2.9298
chr	1899347	1899349	3.363
chr	1899349	1899362	3.534
chr	1899362	1899364	3.5112
chr	1899364	1899366	3.4086
chr	1899366	1899367	2.1318
chr	1899367	1899368	1.3452
chr	1899368	1899369	0.4104
chr	1899369	1899370	0.3534
chr	1899370	1899371	0.285
chr	1899371	1899372	0.2622
chr	1899372	1899373	0.1482
chr	1899373	1899376	0.1026
chr	1899376	1899377	0.0912
chr	1899377	1899379	0.0456
chr	1899379	1899380	0.0342
chr	1899395	1899396	0.4674
chr	1899396	1899401	0.4902
chr	1899401	1899411	0.5016
chr	1899411	1899413	1.3338
chr	1899413	1899415	1.767
chr	1899415	1899416	1.7328
chr	1899416	1899417	3.7164
chr	1899417	1899418	4.1724
chr	1899418	1899419	4.1952
chr	1899419	1899420	4.161
chr	1899420	1899422	4.1382
chr	1899422	1899423	4.2066
chr	1899423	1899429	4.4916
chr	1899429	1899430	4.4574
chr	1899430	1899431	4.4232
chr	1899431	1899432	4.3662
chr	1899432	1899433	4.2522
chr	1899433	1899434	4.218
chr	1899434	1899435	3.876
chr	1899435	1899436	3.5568
chr	1899436	1899437	2.6448
chr	1899437	1899438	2.3598
chr	1899438	1899439	0.8664
chr	1899439	1899440	0.57
chr	1899440	1899441	0.5358
chr	1899441	1899442	0.5244
chr	1899442	1899443	0.456
chr	1899443	1899444	0.4674
chr	1899444	1899445	0.4104
chr	1899445	1899451	3.3402
chr	1899451	1899456	3.3516
chr	1899456	1899460	4.6512
chr	1899460	1899461	4.6398
chr	1899461	1899462	4.6284
chr	1899462	1899463	4.5372
chr	1899463	1899464	4.503
chr	1899464	1899465	4.4688
chr	1899465	1899466	4.047
chr	1899466	1899467	2.4168
chr	1899467	1899473	1.3224
chr	1899473	1899474	1.2882
chr	1899474	1899475	1.2768
chr	1899475	1899476	1.254
chr	1899476	1899477	1.2084
chr	1899477	1899478	0.7182
chr	1899478	1899479	0.1824
chr	1899479	1899480	0.0912
chr	1899480	1899481	0.0342
chr	1899481	1899483	0.0228
chr	1899488	1899489	0.0114
chr	1899489	1899510	0.057
chr	1899510	1899511	0.0342
chr	1899523	1899529	0.0228
chr	1899529	1899531	0.057
chr	1899531	1899544	0.0684
chr	1899544	1899545	0.057
chr	1899545	1899551	0.0684
chr	1899551	1899553	0.0342
chr	1899553	1899556	0.057
chr	1899556	1899557	0.1482
chr	1899557	1899558	0.2166
chr	1899558	1899559	0.2394
chr	1899559	1899560	0.4788
chr	1899560	1899561	0.4902
chr	1899561	1899563	0.5016
chr	1899563	1899564	0.5358
chr	1899564	1899565	0.5472
chr	1899565	1899566	0.5586
chr	1899566	1899567	2.3826
chr	1899567	1899574	2.394
chr	1899574	1899576	2.4054
chr	1899576	1899577	2.3826
chr	1899577	1899578	2.3712
chr	1899578	1899579	2.3484
chr	1899579	1899580	2.337
chr	1899580	1899581	2.2344
chr	1899581	1899582	2.1204
chr	1899582	1899583	2.0064
chr	1899583	1899584	1.881
chr	1899584	1899585	1.6074
chr	1899585	1899586	1.2198
chr	1899586	1899587	1.2084
chr	1899587	1899588	0.456
chr	1899588	1899589	0.3762
chr	1899589	1899591	0.3648
chr	1899591	1899594	0.3534
chr	1899594	1899596	0.342
chr	1899596	1899597	0.3306
chr	1899597	1899598	0.2052
chr	1899598	1899599	0.0798
chr	1899599	1899600	0.0342
chr	1899600	1899601	0.0228
chr	1899601	1899606	0.0912
chr	1899606	1899607	0.1026
chr	1899607	1899621	0.1254
chr	1899621	1899622	0.114
chr	1899622	1899623	0.0912
chr	1899623	1899627	0.0342
chr	1899627	1899628	0.0228
chr	1899628	1899630	0.0456
chr	1899630	1899640	0.0342
chr	1899640	1899649	0.0456
chr	1899649	1899650	0.0228
chr	1899650	1899651	0.057
chr	1899651	1899659	0.0684
chr	1899659	1899668	0.057
chr	1899668	1899669	0.0456
chr	1899669	1899671	0.0114
chr	1899671	1899672	0.0228
chr	1899672	1899674	0.0342
chr	1899674	1899680	0.057
chr	1899680	1899681	31.0422
chr	1899681	1899682	31.2132
chr	1899682	1899683	31.2816
chr	1899683	1899684	32.262
chr	1899684	1899685	32.6268
chr	1899685	1899686	33.2082
chr	1899686	1899690	33.231
chr	1899690	1899695	33.2424
chr	1899695	1899696	33.2994
chr	1899696	1899697	33.231
chr	1899697	1899698	33.0258
chr	1899698	1899699	33.003
chr	1899699	1899700	32.7978
chr	1899700	1899701	31.635
chr	1899701	1899702	27.7248
chr	1899702	1899703	14.3868
chr	1899703	1899704	14.0904
chr	1899704	1899705	12.369
chr	1899705	1899706	9.405
chr	1899706	1899707	5.7456
chr	1899707	1899708	0.399
chr	1899708	1899709	0.1824
chr	1899709	1899710	0.171
chr	1899710	1899711	0.1482
chr	1899711	1899713	0.0912
chr	1899713	1899716	0.0684
chr	1899716	1899726	0.0114
chr	1899731	1899733	0.0342
chr	1899733	1899734	0.0798
chr	1899734	1899737	0.114
chr	1899737	1899738	0.3192
chr	1899738	1899743	0.3306
chr	1899743	1899744	0.342
chr	1899744	1899746	0.798
chr	1899746	1899747	0.8094
chr	1899747	1899748	0.8436
chr	1899748	1899749	0.8664
chr	1899749	1899750	0.9348
chr	1899750	1899751	3.2946
chr	1899751	1899752	3.7848
chr	1899752	1899753	4.5714
chr	1899753	1899754	4.7082
chr	1899754	1899755	4.731
chr	1899755	1899756	4.7766
chr	1899756	1899757	4.8336
chr	1899757	1899759	4.8222
chr	1899759	1899760	4.8678
chr	1899760	1899761	4.845
chr	1899761	1899763	4.8336
chr	1899763	1899764	4.731
chr	1899764	1899765	4.6854
chr	1899765	1899766	4.788
chr	1899766	1899767	4.7766
chr	1899767	1899768	4.731
chr	1899768	1899769	4.4574
chr	1899769	1899770	4.4118
chr	1899770	1899771	4.3206
chr	1899771	1899772	4.0242
chr	1899772	1899773	0.684
chr	1899773	1899774	0.6498
chr	1899774	1899775	0.5586
chr	1899775	1899776	0.5472
chr	1899776	1899777	0.4218
chr	1899777	1899778	0.342
chr	1899778	1899779	0.3078
chr	1899779	1899780	0.285
chr	1899780	1899781	0.2166
chr	1899781	1899783	0.2052
chr	1899783	1899784	0.1938
chr	1899784	1899785	0.1824
chr	1899785	1899786	0.1596
chr	1899786	1899787	0.114
chr	1899787	1899788	0.0798
chr	1899788	1899789	0.0684
chr	1899789	1899790	0.057
chr	1899790	1899794	0.0456
chr	1899794	1899800	0.0342
chr	1899800	1899801	0.0228
chr	1899801	1899809	0.0114
chr	1899809	1899816	0.0342
chr	1899816	1899820	0.0228
chr	1899820	1899822	0.0342
chr	1899822	1899823	0.0456
chr	1899823	1899829	0.342
chr	1899829	1899837	0.3306
chr	1899837	1899839	0.3192
chr	1899839	1899840	0.3078
chr	1899840	1899842	0.285
chr	1899842	1899843	0.2166
chr	1899843	1899844	0.1824
chr	1899844	1899845	0.0456
chr	1899854	1899876	0.0114
chr	1899884	1899904	0.0114
chr	1899906	1899926	0.0228
chr	1899926	1899928	0.0114
chr	1899949	1899953	0.0114
chr	1899953	1899954	0.0228
chr	1899954	1899955	0.2052
chr	1899955	1899971	0.2394
chr	1899971	1899974	0.228
chr	1899974	1899975	0.2166
chr	1899975	1899976	0.0798
chr	1899976	1899977	0.0342
chr	1899977	1899994	0.0684
chr	1899994	1899995	0.057
chr	1899995	1899997	0.0456
chr	1899997	1899998	0.0342
chr	1899998	1899999	0.0114
chr	1899999	1900000	0.0456
chr	1900000	1900003	0.0342
chr	1900003	1900004	0.3648
chr	1900004	1900019	0.3762
chr	1900019	1900020	0.3648
chr	1900020	1900021	0.3306
chr	1900021	1900022	0.2622
chr	1900022	1900023	0.3192
chr	1900023	1900024	0.285
chr	1900024	1900025	0.2394
chr	1900025	1900027	1.1742
chr	1900027	1900028	1.1856
chr	1900028	1900029	1.1742
chr	1900029	1900037	1.2312
chr	1900037	1900042	1.2084
chr	1900042	1900043	1.1742
chr	1900043	1900044	1.1514
chr	1900044	1900045	1.1172
chr	1900045	1900046	0.4902
chr	1900046	1900047	0.114
chr	1900047	1900048	0.1026
chr	1900048	1900049	0.0456
chr	1900049	1900050	0.0228
chr	1900050	1900052	0.0114
chr	1900058	1900059	0.0114
chr	1900059	1900062	0.0228
chr	1900062	1900079	0.0342
chr	1900079	1900081	0.0228
chr	1900081	1900082	0.0114
chr	1900102	1900103	0.0342
chr	1900103	1900104	0.0684
chr	1900104	1900124	0.0798
chr	1900253	1900265	0.0114
chr	1900265	1900266	0.0912
chr	1900266	1900268	0.1026
chr	1900268	1900269	0.114
chr	1900269	1900270	0.1254
chr	1900270	1900272	0.1368
chr	1900272	1900273	0.2394
chr	1900273	1900275	0.2508
chr	1900275	1900279	0.2394
chr	1900279	1900280	0.285
chr	1900280	1900281	0.2964
chr	1900281	1900283	0.2736
chr	1900283	1900284	0.2622
chr	1900284	1900285	0.2508
chr	1900285	1900288	0.228
chr	1900288	1900291	0.2166
chr	1900291	1900292	0.1938
chr	1900292	1900293	0.1824
chr	1900293	1900294	0.171
chr	1900294	1900296	0.1596
chr	1900296	1900298	0.1254
chr	1900298	1900299	0.1026
chr	1900299	1900300	0.0912
chr	1900300	1900301	0.0456
chr	1900301	1900305	0.0342
chr	1900305	1900313	0.0228
chr	1900313	1900319	0.0114
chr	1900330	1900351	0.0114
chr	1900352	1900374	0.0114
chr	1900374	1900380	0.0342
chr	1900380	1900381	0.1482
chr	1900381	1900384	0.171
chr	1900384	1900401	0.1596
chr	1900401	1900402	0.1254
chr	1900408	1900409	0.0114
chr	1900409	1900411	0.0228
chr	1900411	1900430	0.0912
chr	1900430	1900431	0.0798
chr	1900431	1900432	0.0684
chr	1900476	1900477	0.057
chr	1900477	1900480	0.0798
chr	1900480	1900486	0.0912
chr	1900486	1900487	0.114
chr	1900487	1900488	0.3762
chr	1900488	1900489	0.4104
chr	1900489	1900495	0.4332
chr	1900495	1900499	0.4104
chr	1900499	1900500	0.3648
chr	1900500	1900502	0.3534
chr	1900502	1900504	0.342
chr	1900504	1900506	0.3306
chr	1900506	1900507	0.2964
chr	1900507	1900508	0.285
chr	1900508	1900509	0.1254
chr	1900509	1900510	0.057
chr	1900510	1900513	0.0456
chr	1900513	1900514	0.4332
chr	1900514	1900528	0.456
chr	1900528	1900530	0.4446
chr	1900530	1900534	0.4218
chr	1900534	1900535	0.2964
chr	1900535	1900536	0.057
chr	1900536	1900537	0.0228
chr	1900537	1900538	0.0456
chr	1900538	1900557	0.0342
chr	1900557	1900558	0.0228
chr	1900558	1900559	0.0114
chr	1900566	1900567	0.0114
chr	1900567	1900588	0.0456
chr	1900588	1900590	0.0342
chr	1900590	1900591	0.0228
chr	1900591	1900593	4.104
chr	1900593	1900594	4.1154
chr	1900594	1900596	4.104
chr	1900596	1900597	4.1268
chr	1900597	1900598	4.1382
chr	1900598	1900603	4.218
chr	1900603	1900606	5.7798
chr	1900606	1900609	5.7912
chr	1900609	1900610	5.7228
chr	1900610	1900611	5.6544
chr	1900611	1900612	5.3808
chr	1900612	1900613	2.337
chr	1900613	1900614	2.1204
chr	1900614	1900615	2.0406
chr	1900615	1900619	1.6644
chr	1900619	1900620	1.653
chr	1900620	1900621	1.6188
chr	1900621	1900622	1.596
chr	1900622	1900623	1.5504
chr	1900623	1900624	1.2996
chr	1900624	1900625	0.4446
chr	1900625	1900627	0.0912
chr	1900627	1900628	0.0228
chr	1900640	1900645	0.0114
chr	1900645	1900647	0.0228
chr	1900647	1900651	0.0456
chr	1900651	1900653	0.057
chr	1900653	1900656	0.0684
chr	1900656	1900658	0.0912
chr	1900658	1900660	0.114
chr	1900660	1900661	17.9094
chr	1900661	1900662	19.266
chr	1900662	1900663	19.3344
chr	1900663	1900666	19.9158
chr	1900666	1900672	19.95
chr	1900672	1900673	19.9386
chr	1900673	1900676	19.9272
chr	1900676	1900677	19.893
chr	1900677	1900679	19.8018
chr	1900679	1900680	19.665
chr	1900680	1900681	16.8606
chr	1900681	1900682	11.8218
chr	1900682	1900683	1.3794
chr	1900683	1900684	1.1628
chr	1900684	1900685	0.5472
chr	1900685	1900686	0.5244
chr	1900686	1900688	0.5358
chr	1900688	1900693	0.57
chr	1900693	1900694	0.6042
chr	1900694	1900696	0.6156
chr	1900696	1900698	0.627
chr	1900698	1900700	1.254
chr	1900700	1900701	1.2654
chr	1900701	1900702	1.254
chr	1900702	1900704	1.2882
chr	1900704	1900705	1.254
chr	1900705	1900708	1.2426
chr	1900708	1900709	1.2312
chr	1900709	1900710	1.1856
chr	1900710	1900711	1.0602
chr	1900711	1900712	1.5048
chr	1900712	1900714	1.3794
chr	1900714	1900715	1.3566
chr	1900715	1900716	1.2084
chr	1900716	1900717	1.1856
chr	1900717	1900719	1.0374
chr	1900719	1900720	0.7524
chr	1900720	1900722	0.6612
chr	1900722	1900725	0.6498
chr	1900725	1900727	0.6384
chr	1900727	1900728	0.627
chr	1900728	1900729	0.6156
chr	1900729	1900730	0.5814
chr	1900730	1900731	0.57
chr	1900731	1900732	0.3078
chr	1900732	1900733	0.2736
chr	1900733	1900734	0.2052
chr	1900734	1900735	0.1596
chr	1900735	1900736	0.114
chr	1900736	1900737	0.057
chr	1900737	1900738	0.0228
chr	1900738	1900749	0.0114
chr	1900771	1900773	0.0342
chr	1900773	1900777	0.0684
chr	1900777	1900783	0.0798
chr	1900783	1900789	0.1824
chr	1900789	1900793	0.1596
chr	1900793	1900795	0.1368
chr	1900795	1900797	0.114
chr	1900797	1900800	0.1254
chr	1900800	1900809	0.1596
chr	1900809	1900812	0.1482
chr	1900812	1900814	0.1368
chr	1900814	1900818	0.114
chr	1900818	1900819	0.057
chr	1900819	1900824	0.0114
chr	1900824	1900827	0.0228
chr	1900827	1900835	0.0114
chr	1900835	1900845	0.0342
chr	1900845	1900846	0.0228
chr	1900846	1900854	0.0342
chr	1900854	1900858	0.0456
chr	1900858	1900859	0.0342
chr	1900859	1900861	0.0456
chr	1900861	1900868	0.0912
chr	1900868	1900870	0.1254
chr	1900870	1900871	0.114
chr	1900871	1900873	0.1596
chr	1900873	1900875	0.171
chr	1900875	1900882	0.1596
chr	1900882	1900883	0.1482
chr	1900883	1900889	0.1026
chr	1900889	1900890	0.0798
chr	1900890	1900891	0.0228
chr	1900891	1900902	0.0114
chr	1900902	1900922	0.0456
chr	1900922	1900924	0.0342
chr	1900924	1900925	0.0228
chr	1900925	1900926	0.0456
chr	1900926	1900931	0.0798
chr	1900931	1900941	0.0912
chr	1900941	1900944	0.0798
chr	1900944	1900947	0.1026
chr	1900947	1900948	0.1596
chr	1900948	1900952	0.228
chr	1900952	1900953	0.2166
chr	1900953	1900959	0.3648
chr	1900959	1900965	0.3876
chr	1900965	1900968	0.4332
chr	1900968	1900969	0.4218
chr	1900969	1900971	0.2736
chr	1900971	1900972	0.2622
chr	1900972	1900974	0.228
chr	1900974	1900975	0.2166
chr	1900975	1900976	0.1824
chr	1900976	1900981	0.171
chr	1900981	1900982	0.114
chr	1900982	1900983	0.0912
chr	1900983	1900986	0.0798
chr	1900986	1900987	0.0114
chr	1900987	1900992	0.1026
chr	1900992	1901001	0.114
chr	1901001	1901004	0.171
chr	1901004	1901006	0.1596
chr	1901006	1901008	0.1482
chr	1901008	1901009	0.114
chr	1901009	1901011	0.0912
chr	1901011	1901013	0.0684
chr	1901013	1901014	0.1026
chr	1901014	1901018	0.114
chr	1901018	1901022	0.1368
chr	1901022	1901023	0.1254
chr	1901023	1901028	0.4104
chr	1901028	1901032	0.4218
chr	1901032	1901034	0.4104
chr	1901034	1901035	0.399
chr	1901035	1901036	0.3648
chr	1901036	1901038	0.3762
chr	1901038	1901040	0.3648
chr	1901040	1901041	0.3876
chr	1901041	1901042	0.399
chr	1901042	1901043	0.3534
chr	1901043	1901044	0.2508
chr	1901044	1901045	0.2052
chr	1901045	1901046	0.0798
chr	1901046	1901050	0.0684
chr	1901050	1901056	0.057
chr	1901056	1901061	0.0912
chr	1901061	1901064	0.0684
chr	1901064	1901066	0.057
chr	1901066	1901067	0.1482
chr	1901067	1901068	3.0096
chr	1901068	1901075	3.0438
chr	1901075	1901077	3.0324
chr	1901077	1901081	2.9982
chr	1901081	1901082	3.0096
chr	1901082	1901083	3.021
chr	1901083	1901084	2.9982
chr	1901084	1901085	2.9868
chr	1901085	1901086	2.9754
chr	1901086	1901087	2.3484
chr	1901087	1901088	2.1432
chr	1901088	1901089	1.1172
chr	1901089	1901090	1.1058
chr	1901090	1901103	1.083
chr	1901103	1901106	1.0602
chr	1901106	1901107	1.0146
chr	1901107	1901108	0.9462
chr	1901108	1901109	0.7296
chr	1901109	1901110	0.171
chr	1901110	1901123	0.0114
chr	1901126	1901167	0.0114
chr	1901183	1901200	0.0114
chr	1901251	1901257	0.0114
chr	1901257	1901262	0.0456
chr	1901262	1901263	0.057
chr	1901263	1901264	0.0684
chr	1901264	1901267	0.1026
chr	1901267	1901274	0.114
chr	1901274	1901275	0.171
chr	1901275	1901277	0.1938
chr	1901277	1901279	0.2052
chr	1901279	1901280	1.2768
chr	1901280	1901282	1.2654
chr	1901282	1901289	1.2426
chr	1901289	1901291	1.2312
chr	1901291	1901292	1.254
chr	1901292	1901293	1.2426
chr	1901293	1901296	1.2312
chr	1901296	1901297	1.1742
chr	1901297	1901298	1.1856
chr	1901298	1901299	1.1628
chr	1901299	1901300	0.9918
chr	1901300	1901301	0.912
chr	1901301	1901303	0.3306
chr	1901303	1901304	0.2166
chr	1901304	1901305	0.1596
chr	1901305	1901306	0.1254
chr	1901306	1901309	0.114
chr	1901309	1901310	0.1026
chr	1901310	1901311	0.0912
chr	1901311	1901312	0.1026
chr	1901312	1901313	0.114
chr	1901313	1901315	1.1856
chr	1901315	1901316	1.2084
chr	1901316	1901318	1.254
chr	1901318	1901320	3.3402
chr	1901320	1901322	3.3174
chr	1901322	1901330	3.3288
chr	1901330	1901333	3.3174
chr	1901333	1901334	3.2376
chr	1901334	1901335	2.2686
chr	1901335	1901336	2.166
chr	1901336	1901337	1.71
chr	1901337	1901338	1.4478
chr	1901338	1901339	1.1742
chr	1901339	1901340	0.7182
chr	1901340	1901341	0.4446
chr	1901341	1901342	0.3534
chr	1901342	1901343	0.0684
chr	1901358	1901379	0.0912
chr	1901379	1901380	0.0684
chr	1901380	1901383	0.057
chr	1901383	1901385	0.0342
chr	1901385	1901390	0.0228
chr	1901390	1901421	0.0114
chr	1901421	1901434	0.0342
chr	1901434	1901440	0.0228
chr	1901440	1901442	0.0114
chr	1901468	1901488	0.1026
chr	1901493	1901515	0.0228
chr	1901515	1901517	0.0114
chr	1901530	1901548	0.0114
chr	1901549	1901554	0.0114
chr	1901554	1901560	0.171
chr	1901560	1901564	0.1938
chr	1901564	1901565	0.2052
chr	1901565	1901566	0.285
chr	1901566	1901567	0.3648
chr	1901567	1901575	0.3876
chr	1901575	1901576	0.3762
chr	1901576	1901578	0.2394
chr	1901578	1901579	0.2622
chr	1901579	1901580	0.2508
chr	1901580	1901581	0.228
chr	1901581	1901583	0.2166
chr	1901583	1901586	0.1938
chr	1901586	1901587	0.1824
chr	1901587	1901588	0.0456
chr	1901588	1901590	0.0342
chr	1901590	1901600	0.0228
chr	1901647	1901651	0.0342
chr	1901651	1901652	0.1026
chr	1901652	1901653	0.4104
chr	1901653	1901669	0.4332
chr	1901669	1901671	0.399
chr	1901671	1901672	0.3078
chr	1901672	1901673	0.1824
chr	1901673	1901674	0.1596
chr	1901674	1901675	0.1482
chr	1901675	1901676	0.1368
chr	1901676	1901677	0.1254
chr	1901677	1901682	0.114
chr	1901682	1901687	0.0912
chr	1901687	1901694	0.057
chr	1901694	1901698	0.1026
chr	1901698	1901699	0.0798
chr	1901699	1901700	0.2736
chr	1901700	1901701	0.5244
chr	1901701	1901702	2.0178
chr	1901702	1901703	2.1204
chr	1901703	1901704	2.1546
chr	1901704	1901705	2.166
chr	1901705	1901706	2.1888
chr	1901706	1901717	2.2116
chr	1901717	1901720	2.2002
chr	1901720	1901721	2.166
chr	1901721	1901722	1.3908
chr	1901722	1901723	0.57
chr	1901723	1901725	0.1026
chr	1901725	1901727	0.0912
chr	1901727	1901728	0.0684
chr	1901728	1901729	0.057
chr	1901729	1901730	0.0456
chr	1901730	1901731	0.0342
chr	1901731	1901732	0.0228
chr	1901732	1901753	0.0114
chr	1901767	1901770	0.0114
chr	1901770	1901787	0.114
chr	1901787	1901788	0.1368
chr	1901788	1901791	0.1596
chr	1901791	1901792	0.1482
chr	1901792	1901797	0.0456
chr	1901797	1901803	0.057
chr	1901803	1901805	0.0684
chr	1901805	1901806	0.0798
chr	1901806	1901807	0.0684
chr	1901807	1901818	0.0456
chr	1901818	1901819	0.0342
chr	1901819	1901822	0.0456
chr	1901822	1901824	0.0342
chr	1901824	1901826	0.0228
chr	1901826	1901830	0.0342
chr	1901830	1901841	0.0228
chr	1901841	1901843	0.1254
chr	1901843	1901844	0.1596
chr	1901844	1901845	0.2622
chr	1901845	1901847	0.3648
chr	1901847	1901854	1.1856
chr	1901854	1901858	1.1742
chr	1901858	1901862	1.1856
chr	1901862	1901863	1.1172
chr	1901863	1901864	1.0146
chr	1901864	1901865	0.912
chr	1901865	1901866	0.855
chr	1901866	1901867	0.8436
chr	1901867	1901868	0.5814
chr	1901868	1901869	0.3648
chr	1901869	1901872	0.0342
chr	1901872	1901892	0.0114
chr	1901894	1901896	0.0114
chr	1901896	1901914	0.0228
chr	1901914	1901916	0.0114
chr	1901930	1901931	0.0228
chr	1901931	1901949	0.0342
chr	1901949	1901952	0.0228
chr	1901952	1901953	0.0114
chr	1901974	1901983	0.0114
chr	1901983	1901998	0.0228
chr	1901998	1902004	0.0114
chr	1902015	1902029	0.0228
chr	1902029	1902035	0.0456
chr	1902035	1902041	0.0342
chr	1902041	1902050	0.0228
chr	1902050	1902052	0.0114
chr	1902052	1902053	0.513
chr	1902053	1902065	0.5016
chr	1902065	1902066	0.57
chr	1902066	1902067	0.6384
chr	1902067	1902070	0.6498
chr	1902070	1902086	0.684
chr	1902086	1902087	0.6384
chr	1902087	1902088	0.0342
chr	1902088	1902092	0.0228
chr	1902092	1902093	0.0114
chr	1902103	1902104	0.0456
chr	1902104	1902105	0.057
chr	1902105	1902109	0.0912
chr	1902109	1902119	0.1026
chr	1902119	1902121	0.0912
chr	1902121	1902125	0.0798
chr	1902125	1902126	0.057
chr	1902126	1902132	0.0114
chr	1902132	1902146	0.0228
chr	1902146	1902154	0.228
chr	1902154	1902156	0.2166
chr	1902156	1902163	0.2052
chr	1902163	1902164	0.1938
chr	1902164	1902165	0.1824
chr	1902165	1902166	0.1482
chr	1902166	1902167	0.1596
chr	1902167	1902168	0.1254
chr	1902168	1902169	0.0684
chr	1902169	1902171	0.0798
chr	1902171	1902177	0.114
chr	1902177	1902186	0.1026
chr	1902186	1902188	0.0798
chr	1902188	1902190	0.0684
chr	1902190	1902191	0.0342
chr	1902191	1902192	0.0228
chr	1902192	1902193	0.0342
chr	1902193	1902224	0.0114
chr	1902247	1902252	0.0342
chr	1902252	1902264	0.057
chr	1902264	1902268	0.114
chr	1902268	1902269	0.0912
chr	1902269	1902273	0.0798
chr	1902273	1902279	0.0684
chr	1902279	1902282	0.057
chr	1902282	1902284	0.0798
chr	1902284	1902285	0.0912
chr	1902285	1902287	0.0684
chr	1902287	1902288	0.1482
chr	1902288	1902299	0.1368
chr	1902299	1902303	0.1254
chr	1902303	1902304	0.114
chr	1902304	1902308	0.1026
chr	1902308	1902310	0.0228
chr	1902310	1902311	0.0114
chr	1902333	1902336	0.0684
chr	1902336	1902351	0.0798
chr	1902351	1902352	0.057
chr	1902352	1902354	0.0228
chr	1902354	1902355	0.0114
chr	1902355	1902356	0.0228
chr	1902356	1902376	0.0114
chr	1902384	1902387	0.0456
chr	1902387	1902406	0.0684
chr	1902406	1902429	0.0228
chr	1902453	1902454	0.2508
chr	1902454	1902455	0.5472
chr	1902455	1902471	0.5814
chr	1902471	1902473	0.5586
chr	1902473	1902474	0.513
chr	1902474	1902475	0.3648
chr	1902475	1902476	0.0798
chr	1902476	1902477	0.0912
chr	1902477	1902479	0.0684
chr	1902479	1902480	0.5016
chr	1902480	1902500	0.513
chr	1902500	1902501	0.4674
chr	1902501	1902502	0.0114
chr	1902502	1902503	0.0228
chr	1902503	1902528	0.0114
chr	1902546	1902549	0.0114
chr	1902549	1902555	0.1482
chr	1902555	1902566	0.171
chr	1902566	1902569	0.1596
chr	1902569	1902571	0.0912
chr	1902571	1902572	0.0456
chr	1902572	1902573	0.0228
chr	1902573	1902574	0.0912
chr	1902574	1902576	0.1026
chr	1902576	1902594	0.0912
chr	1902594	1902595	0.0684
chr	1902595	1902596	0.0228
chr	1902596	1902597	0.0114
chr	1902639	1902640	0.0114
chr	1902640	1902642	0.3534
chr	1902642	1902645	0.3648
chr	1902645	1902660	0.3876
chr	1902660	1902661	0.3762
chr	1902661	1902662	0.285
chr	1902662	1902663	0.0342
chr	1902663	1902664	0.0456
chr	1902664	1902666	0.0342
chr	1902666	1902667	0.0228
chr	1902667	1902684	0.0114
chr	1902691	1902712	0.0228
chr	1902712	1902714	0.0114
chr	1902726	1902743	0.741
chr	1902743	1902745	0.7182
chr	1902745	1902746	0.6612
chr	1902746	1902747	0.6384
chr	1902747	1902748	0.5472
chr	1902748	1902753	0.1368
chr	1902753	1902758	0.1254
chr	1902758	1902769	0.0684
chr	1902776	1902778	0.0114
chr	1902778	1902781	0.0228
chr	1902781	1902797	0.0342
chr	1902797	1902798	0.0228
chr	1902798	1902800	0.0114
chr	1902810	1902841	0.0114
chr	1902849	1902853	0.0342
chr	1902853	1902858	0.285
chr	1902858	1902871	0.3306
chr	1902871	1902873	0.3192
chr	1902873	1902874	0.3078
chr	1902874	1902875	0.2736
chr	1902875	1902880	0.0456
chr	1902888	1902889	0.0342
chr	1902889	1902910	0.0798
chr	1902910	1902911	0.0342
chr	1902911	1902912	0.0228
chr	1902912	1902915	0.0114
chr	1902937	1902938	1.1856
chr	1902938	1902942	1.2312
chr	1902942	1902953	1.2426
chr	1902953	1902955	1.1742
chr	1902955	1902958	1.1628
chr	1902958	1902959	1.0602
chr	1902959	1902960	0.2964
chr	1902960	1902961	0.0228
chr	1902961	1902962	0.0114
chr	1903048	1903050	0.0342
chr	1903050	1903067	0.0456
chr	1903173	1903191	0.0228
chr	1903191	1903193	0.0114
chr	1903248	1903258	0.0114
chr	1903259	1903269	0.0114
chr	1903472	1903483	0.0114
chr	1903483	1903494	0.0228
chr	1903494	1903507	0.0114
chr	1903547	1903552	0.1824
chr	1903552	1903567	0.2508
chr	1903567	1903569	0.2394
chr	1903569	1903571	0.1824
chr	1903571	1903572	0.171
chr	1903572	1903573	0.1368
chr	1903573	1903574	0.1026
chr	1903574	1903575	0.0912
chr	1903575	1903576	0.0798
chr	1903576	1903577	0.0684
chr	1903577	1903579	0.0342
chr	1903579	1903580	0.0456
chr	1903580	1903581	0.057
chr	1903581	1903584	0.171
chr	1903584	1903586	1.9038
chr	1903586	1903595	2.2458
chr	1903595	1903596	2.223
chr	1903596	1903601	2.2116
chr	1903601	1903602	2.1888
chr	1903602	1903603	2.1774
chr	1903603	1903607	2.166
chr	1903607	1903608	2.1546
chr	1903608	1903609	2.109
chr	1903609	1903610	1.7784
chr	1903610	1903611	1.311
chr	1903611	1903612	0.2394
chr	1903612	1903613	0.228
chr	1903613	1903614	0.1938
chr	1903614	1903618	0.171
chr	1903618	1903619	0.1596
chr	1903656	1903658	0.0228
chr	1903658	1903665	0.0456
chr	1903665	1903675	0.057
chr	1903675	1903677	0.0456
chr	1903677	1903679	0.0342
chr	1903679	1903685	0.0228
chr	1903685	1903686	0.0114
chr	1903689	1903706	0.3534
chr	1903706	1903707	0.342
chr	1903707	1903708	0.3192
chr	1903708	1903709	0.3078
chr	1903709	1903710	0.2736
chr	1903710	1903711	0.0114
chr	1903725	1903741	0.0114
chr	1903741	1903745	0.0342
chr	1903745	1903746	0.0228
chr	1903746	1903762	0.0342
chr	1903762	1903766	0.0114
chr	1903779	1903780	1.5048
chr	1903780	1903781	1.539
chr	1903781	1903782	1.6302
chr	1903782	1903795	1.6644
chr	1903795	1903797	1.653
chr	1903797	1903798	1.6416
chr	1903798	1903799	1.6188
chr	1903799	1903800	0.2964
chr	1903800	1903801	0.2622
chr	1903801	1903802	0.1254
chr	1903802	1903803	0.1026
chr	1903815	1903837	0.0114
chr	1903839	1903840	0.0342
chr	1903840	1903850	0.0912
chr	1903850	1903859	0.1026
chr	1903859	1903861	0.0912
chr	1903861	1903869	0.0228
chr	1903869	1903871	0.0114
chr	1903871	1903878	0.0228
chr	1903878	1903882	0.1254
chr	1903882	1903888	0.114
chr	1903888	1903889	0.1482
chr	1903889	1903890	0.1596
chr	1903890	1903892	0.1938
chr	1903892	1903897	0.1824
chr	1903897	1903900	0.171
chr	1903900	1903909	0.0798
chr	1903909	1903910	0.0684
chr	1903910	1903911	0.0228
chr	1903942	1903947	0.0912
chr	1903947	1903963	0.1026
chr	1903963	1903965	0.0342
chr	1903965	1903967	0.0228
chr	1903967	1903968	0.0114
chr	1903980	1903994	0.0114
chr	1903994	1904013	0.0456
chr	1904013	1904014	0.057
chr	1904014	1904016	0.0342
chr	1904016	1904021	0.0228
chr	1904021	1904029	0.0114
chr	1904029	1904034	0.0228
chr	1904034	1904047	0.0114
chr	1904047	1904050	0.0456
chr	1904050	1904063	0.0342
chr	1904063	1904066	0.057
chr	1904066	1904067	0.0456
chr	1904067	1904069	0.0342
chr	1904069	1904084	0.0228
chr	1904093	1904111	0.0114
chr	1904111	1904115	0.0228
chr	1904115	1904133	0.0114
chr	1904166	1904183	0.0114
chr	1904210	1904216	0.0114
chr	1904216	1904231	0.0228
chr	1904231	1904232	0.0342
chr	1904232	1904233	0.0228
chr	1904233	1904237	0.0456
chr	1904237	1904238	0.0342
chr	1904238	1904250	0.0456
chr	1904250	1904255	0.0342
chr	1904255	1904257	0.0228
chr	1904257	1904258	0.228
chr	1904258	1904260	0.2166
chr	1904260	1904275	0.228
chr	1904275	1904276	0.2166
chr	1904276	1904277	0.2052
chr	1904277	1904278	0.0912
chr	1904278	1904281	0.057
chr	1904281	1904282	0.0798
chr	1904282	1904283	0.4332
chr	1904283	1904299	0.456
chr	1904299	1904300	0.4446
chr	1904300	1904301	0.3762
chr	1904301	1904302	0.3078
chr	1904302	1904303	0.285
chr	1904303	1904305	0.0228
chr	1904305	1904309	0.1026
chr	1904309	1904324	0.114
chr	1904324	1904325	0.1026
chr	1904325	1904326	0.0798
chr	1904326	1904327	0.0684
chr	1904327	1904329	0.0228
chr	1904370	1904392	0.0114
chr	1904395	1904396	0.0114
chr	1904396	1904397	0.0228
chr	1904397	1904399	0.3648
chr	1904399	1904400	0.3762
chr	1904400	1904412	0.399
chr	1904412	1904414	0.3876
chr	1904414	1904416	0.3762
chr	1904416	1904417	0.3306
chr	1904417	1904418	0.2166
chr	1904466	1904489	0.0228
chr	1904513	1904530	0.1368
chr	1904530	1904531	0.1254
chr	1904531	1904532	0.1368
chr	1904532	1904533	0.1254
chr	1904533	1904534	0.114
chr	1904534	1904535	0.1026
chr	1904535	1904538	0.114
chr	1904538	1904539	0.2052
chr	1904539	1904541	0.2166
chr	1904541	1904550	0.228
chr	1904550	1904554	0.2166
chr	1904554	1904555	0.1824
chr	1904555	1904556	0.171
chr	1904556	1904559	0.0912
chr	1904559	1904560	0.057
chr	1904560	1904561	0.0114
chr	1904561	1904563	0.0912
chr	1904563	1904566	0.0798
chr	1904566	1904582	0.1938
chr	1904582	1904584	0.171
chr	1904584	1904585	0.1596
chr	1904585	1904587	0.1368
chr	1904587	1904589	0.0342
chr	1904589	1904590	0.0114
chr	1904599	1904621	0.0342
chr	1904621	1904624	0.0114
chr	1904628	1904649	0.0114
chr	1904660	1904661	0.0114
chr	1904661	1904662	0.0228
chr	1904662	1904664	0.0798
chr	1904664	1904681	0.285
chr	1904681	1904682	0.2736
chr	1904682	1904683	0.114
chr	1904683	1904684	0.057
chr	1904684	1904690	0.0114
chr	1904696	1904697	0.0114
chr	1904697	1904698	0.3534
chr	1904698	1904714	0.3762
chr	1904714	1904716	0.3648
chr	1904716	1904717	0.3534
chr	1904717	1904718	0.342
chr	1904718	1904719	0.0684
chr	1904719	1904720	0.0228
chr	1904720	1904731	0.0114
chr	1904758	1904759	1.254
chr	1904759	1904760	1.2654
chr	1904760	1904761	1.368
chr	1904761	1904774	1.3794
chr	1904774	1904775	1.3908
chr	1904775	1904776	1.3452
chr	1904776	1904777	1.3224
chr	1904777	1904778	1.2996
chr	1904778	1904779	1.083
chr	1904779	1904780	0.3078
chr	1904780	1904781	0.1824
chr	1904781	1904782	0.1596
chr	1904782	1904784	0.0114
chr	1904784	1904788	0.0228
chr	1904788	1904792	0.0342
chr	1904792	1904795	0.0456
chr	1904795	1904796	0.0684
chr	1904796	1904813	0.057
chr	1904813	1904814	0.513
chr	1904814	1904815	8.5044
chr	1904815	1904816	9.5418
chr	1904816	1904820	9.5988
chr	1904820	1904830	9.5874
chr	1904830	1904831	9.5646
chr	1904831	1904832	9.4848
chr	1904832	1904833	9.462
chr	1904833	1904834	8.4588
chr	1904834	1904835	7.7406
chr	1904835	1904836	1.1058
chr	1904836	1904837	0.1596
chr	1904837	1904838	0.1254
chr	1904838	1904839	0.114
chr	1904839	1904842	0.0798
chr	1904842	1904855	0.0912
chr	1904855	1904858	0.0798
chr	1904858	1904860	0.057
chr	1904860	1904863	0.0114
chr	1904863	1904864	1.938
chr	1904864	1904865	2.0292
chr	1904865	1904867	2.0406
chr	1904867	1904868	3.3402
chr	1904868	1904870	3.477
chr	1904870	1904880	3.4884
chr	1904880	1904881	3.4428
chr	1904881	1904883	3.4314
chr	1904883	1904884	3.363
chr	1904884	1904885	2.4852
chr	1904885	1904886	1.7556
chr	1904886	1904887	1.7214
chr	1904887	1904888	1.6188
chr	1904888	1904889	1.1172
chr	1904889	1904890	0.228
chr	1904890	1904891	0.2052
chr	1904891	1904892	0.1368
chr	1904892	1904893	0.057
chr	1904893	1904895	0.0456
chr	1904895	1904896	0.0228
chr	1904899	1904900	0.0228
chr	1904900	1904902	0.171
chr	1904902	1904903	7.7292
chr	1904903	1904906	8.1738
chr	1904906	1904907	8.1852
chr	1904907	1904910	8.1966
chr	1904910	1904916	8.208
chr	1904916	1904917	8.2308
chr	1904917	1904919	8.2194
chr	1904919	1904920	8.1054
chr	1904920	1904921	7.9572
chr	1904921	1904922	7.7634
chr	1904922	1904923	7.3074
chr	1904923	1904924	5.8254
chr	1904924	1904925	1.14
chr	1904925	1904926	1.0602
chr	1904926	1904927	1.0488
chr	1904927	1904928	1.0374
chr	1904928	1904929	2.964
chr	1904929	1904930	3.0324
chr	1904930	1904940	3.0666
chr	1904940	1904941	3.0096
chr	1904941	1904942	2.9982
chr	1904942	1904944	2.964
chr	1904944	1904945	2.9184
chr	1904945	1904946	2.7816
chr	1904946	1904947	2.5194
chr	1904947	1904948	2.1318
chr	1904948	1904949	2.0178
chr	1904949	1904950	0.2052
chr	1904950	1904952	0.1596
chr	1904952	1904953	0.114
chr	1904953	1904954	0.057
chr	1904954	1904956	0.0228
chr	1904956	1904958	0.0114
chr	1904961	1904976	0.0114
chr	1904976	1904979	0.0228
chr	1904979	1904981	0.0342
chr	1904981	1904998	0.0456
chr	1904998	1905001	0.0342
chr	1905001	1905002	0.0228
chr	1905002	1905003	0.0114
chr	1905003	1905004	0.228
chr	1905004	1905005	0.2394
chr	1905005	1905006	0.342
chr	1905006	1905007	0.3762
chr	1905007	1905009	0.4104
chr	1905009	1905025	0.4674
chr	1905025	1905026	0.4446
chr	1905026	1905027	0.2964
chr	1905027	1905028	0.2052
chr	1905028	1905030	0.0798
chr	1905074	1905076	0.0114
chr	1905076	1905081	0.0342
chr	1905081	1905083	0.1254
chr	1905083	1905092	0.228
chr	1905092	1905100	0.2166
chr	1905100	1905102	0.2052
chr	1905102	1905103	0.1938
chr	1905103	1905104	0.171
chr	1905104	1905105	0.0114
chr	1905118	1905123	0.171
chr	1905123	1905124	0.4332
chr	1905124	1905125	0.4446
chr	1905125	1905126	0.798
chr	1905126	1905135	1.0032
chr	1905135	1905137	0.969
chr	1905137	1905138	0.9348
chr	1905138	1905139	0.912
chr	1905139	1905141	0.8664
chr	1905141	1905143	0.8436
chr	1905143	1905144	0.8322
chr	1905144	1905145	0.6498
chr	1905145	1905146	0.8436
chr	1905146	1905147	0.8322
chr	1905147	1905148	0.6042
chr	1905148	1905149	0.5472
chr	1905149	1905162	0.5586
chr	1905162	1905164	0.5472
chr	1905164	1905166	0.5358
chr	1905166	1905167	0.1824
chr	1905167	1905168	0.1368
chr	1905168	1905169	0.1026
chr	1905169	1905170	0.0798
chr	1905170	1905172	0.0456
chr	1905172	1905173	0.0114
chr	1905194	1905221	0.0114
chr	1905263	1905265	0.0228
chr	1905265	1905266	1.1742
chr	1905266	1905281	1.197
chr	1905281	1905282	1.1514
chr	1905282	1905284	1.0602
chr	1905284	1905285	1.0374
chr	1905285	1905286	0.969
chr	1905286	1905287	0.2052
chr	1905287	1905288	0.171
chr	1905288	1905291	0.0228
chr	1905291	1905293	0.0114
chr	1905307	1905329	0.0114
chr	1905337	1905338	0.0342
chr	1905338	1905340	0.0456
chr	1905340	1905342	0.0798
chr	1905342	1905347	0.1482
chr	1905347	1905356	0.1596
chr	1905356	1905359	0.1482
chr	1905359	1905360	0.1254
chr	1905360	1905362	0.114
chr	1905362	1905363	0.0798
chr	1905363	1905364	0.057
chr	1905364	1905366	0.0114
chr	1905378	1905379	0.1596
chr	1905379	1905380	0.1824
chr	1905380	1905398	0.2394
chr	1905398	1905399	0.228
chr	1905399	1905401	0.0228
chr	1905401	1905402	0.0114
chr	1905475	1905476	0.0456
chr	1905476	1905477	0.057
chr	1905477	1905478	0.0912
chr	1905478	1905479	0.114
chr	1905479	1905480	0.1596
chr	1905480	1905481	0.4104
chr	1905481	1905482	0.4332
chr	1905482	1905483	0.4446
chr	1905483	1905484	0.456
chr	1905484	1905485	0.5244
chr	1905485	1905486	12.3804
chr	1905486	1905496	12.4488
chr	1905496	1905497	12.4374
chr	1905497	1905498	12.426
chr	1905498	1905499	12.3804
chr	1905499	1905500	12.369
chr	1905500	1905501	12.3006
chr	1905501	1905502	12.1752
chr	1905502	1905503	12.0498
chr	1905503	1905504	11.8332
chr	1905504	1905505	11.5596
chr	1905505	1905506	9.6102
chr	1905506	1905507	7.7976
chr	1905507	1905508	0.3078
chr	1905508	1905509	0.399
chr	1905509	1905510	0.2622
chr	1905510	1905511	0.4902
chr	1905511	1905512	0.8322
chr	1905512	1905519	0.7866
chr	1905519	1905520	0.8208
chr	1905520	1905521	1.026
chr	1905521	1905522	1.083
chr	1905522	1905526	1.0944
chr	1905526	1905527	1.0716
chr	1905527	1905528	0.9462
chr	1905528	1905530	0.3648
chr	1905530	1905536	0.3534
chr	1905536	1905537	0.342
chr	1905537	1905538	0.3306
chr	1905538	1905540	0.3192
chr	1905540	1905541	1.2426
chr	1905541	1905542	20.1438
chr	1905542	1905543	20.2806
chr	1905543	1905544	20.349
chr	1905544	1905545	20.3718
chr	1905545	1905546	21.2154
chr	1905546	1905547	21.318
chr	1905547	1905551	21.3408
chr	1905551	1905555	21.3636
chr	1905555	1905556	21.375
chr	1905556	1905557	21.3636
chr	1905557	1905558	21.3294
chr	1905558	1905559	21.1584
chr	1905559	1905560	20.1666
chr	1905560	1905561	19.3458
chr	1905561	1905562	17.5788
chr	1905562	1905563	2.1318
chr	1905563	1905564	1.767
chr	1905564	1905566	1.7784
chr	1905566	1905567	1.5618
chr	1905567	1905568	0.9576
chr	1905568	1905569	0.4674
chr	1905569	1905576	0.456
chr	1905576	1905577	0.4218
chr	1905577	1905579	0.4332
chr	1905579	1905585	0.456
chr	1905585	1905586	0.4446
chr	1905586	1905587	0.4332
chr	1905587	1905589	0.2622
chr	1905589	1905590	0.1368
chr	1905590	1905592	0.1254
chr	1905592	1905595	0.114
chr	1905595	1905596	0.1254
chr	1905596	1905598	0.1482
chr	1905598	1905599	0.1368
chr	1905599	1905600	0.1596
chr	1905600	1905603	0.1368
chr	1905603	1905608	0.1254
chr	1905608	1905610	0.114
chr	1905610	1905612	0.1026
chr	1905612	1905614	0.114
chr	1905614	1905616	0.2736
chr	1905616	1905618	0.2394
chr	1905618	1905620	0.2508
chr	1905620	1905621	0.2166
chr	1905621	1905622	0.399
chr	1905622	1905623	0.5814
chr	1905623	1905624	0.6042
chr	1905624	1905631	0.627
chr	1905631	1905632	0.5928
chr	1905632	1905633	0.5814
chr	1905633	1905634	0.6384
chr	1905634	1905635	0.627
chr	1905635	1905636	0.5244
chr	1905636	1905637	0.513
chr	1905637	1905640	0.5016
chr	1905640	1905641	0.3078
chr	1905641	1905642	0.2964
chr	1905642	1905643	0.3078
chr	1905643	1905644	0.3192
chr	1905644	1905645	0.3078
chr	1905645	1905646	0.2508
chr	1905646	1905647	0.2052
chr	1905647	1905652	0.0798
chr	1905652	1905654	0.0912
chr	1905654	1905655	0.0456
chr	1905655	1905661	0.0342
chr	1905661	1905663	0.0228
chr	1905663	1905674	0.0114
chr	1905700	1905712	0.0684
chr	1905712	1905715	0.1026
chr	1905715	1905718	0.1368
chr	1905718	1905721	0.0912
chr	1905721	1905722	0.0798
chr	1905722	1905730	0.0912
chr	1905730	1905733	0.0798
chr	1905733	1905734	0.0684
chr	1905734	1905736	0.0342
chr	1905736	1905744	0.0228
chr	1905744	1905745	4.7538
chr	1905745	1905746	4.7766
chr	1905746	1905748	4.788
chr	1905748	1905749	5.3922
chr	1905749	1905753	5.4036
chr	1905753	1905760	5.415
chr	1905760	1905763	5.358
chr	1905763	1905764	5.3352
chr	1905764	1905765	5.3238
chr	1905765	1905766	5.301
chr	1905766	1905767	4.9476
chr	1905767	1905768	4.9248
chr	1905768	1905769	4.6512
chr	1905769	1905770	4.56
chr	1905770	1905771	3.4086
chr	1905771	1905772	2.679
chr	1905772	1905773	0.2736
chr	1905773	1905777	0.0456
chr	1905777	1905783	0.0114
chr	1905806	1905811	0.0228
chr	1905811	1905823	0.0342
chr	1905823	1905826	0.0228
chr	1905826	1905833	0.0114
chr	1905846	1905850	0.0114
chr	1905850	1905857	0.0342
chr	1905857	1905869	0.0456
chr	1905869	1905871	0.0342
chr	1905871	1905876	0.0228
chr	1905921	1905941	0.0228
chr	1905941	1905943	0.0114
chr	1906026	1906038	0.0342
chr	1906038	1906048	0.0456
chr	1906048	1906054	0.0114
chr	1906107	1906142	0.0114
chr	1906169	1906176	0.0228
chr	1906176	1906190	0.0342
chr	1906190	1906196	0.0228
chr	1906196	1906197	0.1368
chr	1906197	1906198	0.1596
chr	1906198	1906200	0.1482
chr	1906200	1906218	0.1596
chr	1906218	1906222	0.1824
chr	1906222	1906223	0.1368
chr	1906223	1906224	0.1026
chr	1906224	1906225	0.0912
chr	1906225	1906231	0.0798
chr	1906231	1906237	0.057
chr	1906237	1906238	0.0342
chr	1906238	1906239	0.0228
chr	1906239	1906246	0.0114
chr	1906246	1906247	0.0342
chr	1906247	1906250	0.0456
chr	1906250	1906252	0.1254
chr	1906252	1906257	0.1482
chr	1906257	1906258	0.228
chr	1906258	1906268	0.2508
chr	1906268	1906270	0.2394
chr	1906270	1906272	0.228
chr	1906272	1906273	0.1254
chr	1906273	1906277	0.114
chr	1906277	1906278	0.1026
chr	1906278	1906279	0.0456
chr	1906279	1906280	0.0684
chr	1906280	1906284	0.0456
chr	1906284	1906289	0.057
chr	1906289	1906303	0.0456
chr	1906303	1906304	0.0342
chr	1906304	1906305	0.0114
chr	1906335	1906356	0.0114
chr	1906383	1906408	0.0114
chr	1906416	1906417	0.0684
chr	1906417	1906422	0.1026
chr	1906422	1906436	0.114
chr	1906436	1906437	0.1026
chr	1906437	1906438	0.0684
chr	1906438	1906439	0.0228
chr	1906439	1906446	0.0114
chr	1906449	1906453	0.0114
chr	1906453	1906454	0.1938
chr	1906454	1906455	0.228
chr	1906455	1906463	0.2394
chr	1906463	1906474	0.2622
chr	1906474	1906475	0.1938
chr	1906475	1906476	0.1368
chr	1906476	1906478	0.114
chr	1906478	1906480	0.0912
chr	1906480	1906484	0.0228
chr	1906484	1906489	0.0456
chr	1906489	1906501	0.0342
chr	1906501	1906506	0.0228
chr	1906506	1906507	0.0456
chr	1906507	1906517	0.0342
chr	1906517	1906528	0.0228
chr	1906528	1906534	0.0114
chr	1906534	1906535	0.057
chr	1906535	1906541	0.0798
chr	1906541	1906542	0.1026
chr	1906542	1906549	0.1254
chr	1906549	1906555	0.114
chr	1906555	1906556	0.057
chr	1906556	1906561	0.0456
chr	1906561	1906563	0.1368
chr	1906563	1906564	0.171
chr	1906564	1906568	0.2052
chr	1906568	1906571	0.2964
chr	1906571	1906581	0.3078
chr	1906581	1906582	0.2166
chr	1906582	1906583	0.1938
chr	1906583	1906586	0.171
chr	1906586	1906587	0.1596
chr	1906587	1906588	0.1482
chr	1906588	1906589	0.0798
chr	1906589	1906590	0.0228
chr	1906590	1906600	0.0342
chr	1906600	1906601	0.1938
chr	1906601	1906602	0.8208
chr	1906602	1906603	0.969
chr	1906603	1906606	1.2084
chr	1906606	1906608	1.197
chr	1906608	1906618	1.1856
chr	1906618	1906619	1.2198
chr	1906619	1906620	1.2312
chr	1906620	1906621	1.1856
chr	1906621	1906622	1.1286
chr	1906622	1906623	0.6498
chr	1906623	1906624	0.2964
chr	1906624	1906625	0.171
chr	1906625	1906627	0.1596
chr	1906627	1906637	0.1254
chr	1906637	1906638	0.114
chr	1906638	1906639	0.0684
chr	1906639	1906640	0.057
chr	1906640	1906644	0.0456
chr	1906644	1906651	0.1482
chr	1906651	1906661	0.171
chr	1906661	1906664	0.1596
chr	1906664	1906665	0.1368
chr	1906665	1906666	0.0456
chr	1906666	1906667	0.114
chr	1906667	1906672	0.1254
chr	1906672	1906676	0.114
chr	1906676	1906680	0.1026
chr	1906680	1906686	0.114
chr	1906686	1906687	0.1026
chr	1906687	1906688	0.0456
chr	1906688	1906689	0.0342
chr	1906689	1906690	0.0228
chr	1906690	1906694	0.0342
chr	1906694	1906696	0.0798
chr	1906696	1906701	0.114
chr	1906701	1906702	0.1254
chr	1906702	1906716	0.114
chr	1906716	1906718	0.0684
chr	1906718	1906721	0.0456
chr	1906721	1906723	0.0684
chr	1906723	1906724	1.596
chr	1906724	1906725	1.6074
chr	1906725	1906737	1.6416
chr	1906737	1906740	1.6302
chr	1906740	1906742	1.6188
chr	1906742	1906743	1.6074
chr	1906743	1906744	1.3908
chr	1906744	1906745	1.0944
chr	1906745	1906746	0.285
chr	1906746	1906747	0.2622
chr	1906747	1906748	0.171
chr	1906748	1906749	0.1596
chr	1906749	1906755	0.1368
chr	1906755	1906756	0.1824
chr	1906756	1906758	0.2736
chr	1906758	1906762	0.2622
chr	1906762	1906764	0.2508
chr	1906764	1906765	0.1938
chr	1906765	1906767	0.1368
chr	1906767	1906773	0.2052
chr	1906773	1906776	0.1824
chr	1906776	1906777	0.1596
chr	1906777	1906787	0.0684
chr	1906787	1906788	0.0342
chr	1906788	1906789	0.0114
chr	1906798	1906817	0.0342
chr	1906817	1906818	0.0228
chr	1906818	1906822	0.0114
chr	1906937	1906963	0.0114
chr	1906976	1906978	0.0114
chr	1906978	1906983	0.0228
chr	1906983	1906993	0.0684
chr	1906993	1907000	0.0798
chr	1907000	1907001	0.0684
chr	1907001	1907002	0.057
chr	1907002	1907006	0.0456
chr	1907006	1907014	0.0228
chr	1907014	1907015	0.0114
chr	1907019	1907042	0.0114
chr	1907073	1907075	0.0228
chr	1907075	1907077	0.3306
chr	1907077	1907083	0.3762
chr	1907083	1907084	0.4902
chr	1907084	1907085	0.5244
chr	1907085	1907093	0.6498
chr	1907093	1907094	0.6384
chr	1907094	1907095	0.627
chr	1907095	1907096	0.456
chr	1907096	1907098	0.3762
chr	1907098	1907099	0.3534
chr	1907099	1907100	0.342
chr	1907100	1907101	0.3192
chr	1907101	1907102	0.2964
chr	1907102	1907103	0.1938
chr	1907103	1907104	0.171
chr	1907104	1907105	0.1482
chr	1907105	1907106	0.1368
chr	1907106	1907107	0.0912
chr	1907107	1907109	0.0456
chr	1907109	1907117	0.0228
chr	1907117	1907120	0.0114
chr	1907129	1907131	0.0114
chr	1907131	1907139	0.0228
chr	1907139	1907140	0.0798
chr	1907140	1907141	0.0912
chr	1907141	1907142	0.2508
chr	1907142	1907152	0.3306
chr	1907152	1907157	0.3192
chr	1907157	1907159	0.3078
chr	1907159	1907160	0.2508
chr	1907160	1907161	0.228
chr	1907161	1907162	0.1254
chr	1907162	1907164	0.0684
chr	1907198	1907199	0.171
chr	1907199	1907200	0.3078
chr	1907200	1907202	0.399
chr	1907202	1907218	0.4104
chr	1907218	1907219	0.3762
chr	1907219	1907220	0.285
chr	1907220	1907221	0.2394
chr	1907230	1907252	0.0228
chr	1907265	1907278	0.0114
chr	1907278	1907287	0.0228
chr	1907287	1907300	0.0114
chr	1907307	1907308	0.0456
chr	1907308	1907314	0.1368
chr	1907314	1907327	0.1596
chr	1907327	1907328	0.1254
chr	1907328	1907329	0.0684
chr	1907329	1907330	0.0342
chr	1907330	1907332	0.0228
chr	1907332	1907336	0.0114
chr	1907340	1907361	0.0114
chr	1907369	1907386	0.0114
chr	1907386	1907388	0.0228
chr	1907388	1907389	0.0342
chr	1907389	1907390	0.0456
chr	1907390	1907393	0.057
chr	1907393	1907403	0.0456
chr	1907403	1907405	0.0342
chr	1907405	1907408	0.0228
chr	1907408	1907409	0.0114
chr	1907423	1907424	0.0228
chr	1907424	1907426	0.0456
chr	1907426	1907430	0.0912
chr	1907430	1907435	0.1026
chr	1907435	1907439	0.114
chr	1907439	1907443	0.1254
chr	1907443	1907445	0.1026
chr	1907445	1907450	0.0342
chr	1907450	1907452	0.0456
chr	1907452	1907455	0.0342
chr	1907455	1907457	0.0456
chr	1907457	1907461	0.0342
chr	1907461	1907472	0.0228
chr	1907472	1907476	0.0114
chr	1907484	1907494	0.0342
chr	1907494	1907495	0.0912
chr	1907495	1907504	0.1254
chr	1907504	1907505	0.114
chr	1907505	1907506	0.1482
chr	1907506	1907507	0.1368
chr	1907507	1907513	0.1254
chr	1907513	1907514	0.114
chr	1907514	1907516	0.1026
chr	1907516	1907518	0.0456
chr	1907518	1907526	0.0342
chr	1907526	1907527	0.0228
chr	1907528	1907536	0.0342
chr	1907536	1907543	0.057
chr	1907543	1907549	0.1254
chr	1907549	1907550	0.1026
chr	1907550	1907557	0.114
chr	1907557	1907563	0.0912
chr	1907563	1907568	0.057
chr	1907568	1907569	0.0456
chr	1907569	1907570	0.0228
chr	1907570	1907571	0.0114
chr	1907585	1907586	0.0684
chr	1907586	1907591	0.0798
chr	1907591	1907593	0.228
chr	1907593	1907606	0.3876
chr	1907606	1907607	0.3534
chr	1907607	1907608	0.342
chr	1907608	1907609	0.3306
chr	1907609	1907611	0.3192
chr	1907611	1907612	0.285
chr	1907612	1907613	0.2052
chr	1907613	1907615	0.0228
chr	1907615	1907634	0.0114
chr	1907647	1907648	0.3192
chr	1907648	1907664	0.3306
chr	1907664	1907667	0.3192
chr	1907667	1907668	0.3078
chr	1907668	1907669	0.2166
chr	1907697	1907698	0.0114
chr	1907698	1907699	0.0798
chr	1907699	1907703	0.2508
chr	1907703	1907704	0.2622
chr	1907704	1907706	0.2736
chr	1907706	1907719	0.2964
chr	1907719	1907720	0.2508
chr	1907720	1907721	0.1254
chr	1907721	1907722	0.0456
chr	1907722	1907727	0.0342
chr	1907727	1907731	0.0114
chr	1907760	1907778	0.0114
chr	1907778	1907782	0.0342
chr	1907782	1907785	0.057
chr	1907785	1907789	0.171
chr	1907789	1907798	0.1596
chr	1907798	1907802	0.1368
chr	1907802	1907806	0.1254
chr	1907806	1907810	0.0456
chr	1907813	1907818	0.057
chr	1907818	1907820	0.0798
chr	1907820	1907832	0.1026
chr	1907832	1907834	0.114
chr	1907834	1907839	0.0684
chr	1907839	1907842	0.0798
chr	1907842	1907849	0.057
chr	1907849	1907854	0.0456
chr	1907854	1907855	0.0342
chr	1907855	1907856	0.0228
chr	1907856	1907871	0.0114
chr	1907871	1907876	0.0342
chr	1907876	1907891	0.0798
chr	1907891	1907892	0.057
chr	1907892	1907896	0.0456
chr	1907896	1907897	0.0342
chr	1907914	1907920	0.0114
chr	1907920	1907924	0.0342
chr	1907924	1907934	0.057
chr	1907934	1907937	0.0456
chr	1907937	1907942	0.0342
chr	1907942	1907949	0.0228
chr	1907949	1907971	0.0114
chr	1907972	1907973	0.0114
chr	1907973	1907988	0.0798
chr	1907988	1907989	0.0912
chr	1907989	1907990	0.1482
chr	1907990	1907991	0.1938
chr	1907991	1907992	0.2166
chr	1907992	1907993	0.399
chr	1907993	1907994	0.3648
chr	1907994	1907995	9.918
chr	1907995	1907996	9.9408
chr	1907996	1907997	9.9978
chr	1907997	1907998	10.0092
chr	1907998	1907999	10.0206
chr	1907999	1908001	10.5792
chr	1908001	1908003	10.6362
chr	1908003	1908004	10.6476
chr	1908004	1908005	11.0124
chr	1908005	1908007	11.0352
chr	1908007	1908008	11.058
chr	1908008	1908009	11.0466
chr	1908009	1908010	11.0352
chr	1908010	1908011	11.0238
chr	1908011	1908013	10.9098
chr	1908013	1908014	10.8528
chr	1908014	1908015	10.0548
chr	1908015	1908016	9.4506
chr	1908016	1908017	5.6088
chr	1908017	1908018	4.4802
chr	1908018	1908019	2.679
chr	1908019	1908020	2.4054
chr	1908020	1908021	2.337
chr	1908021	1908022	0.9348
chr	1908022	1908023	0.9234
chr	1908023	1908024	0.912
chr	1908024	1908025	0.9006
chr	1908025	1908026	0.8778
chr	1908026	1908027	0.6954
chr	1908027	1908028	0.6042
chr	1908028	1908029	0.684
chr	1908029	1908030	0.6954
chr	1908030	1908031	0.7524
chr	1908031	1908033	0.7752
chr	1908033	1908034	0.8322
chr	1908034	1908035	2.9868
chr	1908035	1908036	3.363
chr	1908036	1908037	3.42
chr	1908037	1908040	3.4314
chr	1908040	1908041	3.876
chr	1908041	1908042	3.9102
chr	1908042	1908043	3.933
chr	1908043	1908046	3.8532
chr	1908046	1908048	3.819
chr	1908048	1908049	3.7734
chr	1908049	1908050	3.7392
chr	1908050	1908051	3.705
chr	1908051	1908052	3.6936
chr	1908052	1908053	3.5682
chr	1908053	1908054	3.5568
chr	1908054	1908055	3.5112
chr	1908055	1908056	3.1806
chr	1908056	1908057	0.7752
chr	1908057	1908059	0.7182
chr	1908059	1908060	0.7068
chr	1908060	1908061	0.6954
chr	1908061	1908062	0.6498
chr	1908062	1908063	0.5016
chr	1908063	1908064	0.0342
chr	1908064	1908067	0.0228
chr	1908067	1908068	0.0114
chr	1908069	1908086	0.0114
chr	1908088	1908109	0.0114
chr	1908109	1908115	0.0228
chr	1908115	1908116	0.0684
chr	1908116	1908125	0.0912
chr	1908125	1908128	0.0798
chr	1908128	1908133	0.0684
chr	1908133	1908136	0.0798
chr	1908136	1908137	0.057
chr	1908137	1908138	0.0342
chr	1908138	1908156	0.0114
chr	1908173	1908175	0.057
chr	1908175	1908185	0.1026
chr	1908185	1908193	0.114
chr	1908193	1908194	0.0912
chr	1908194	1908195	0.0684
chr	1908195	1908196	0.1026
chr	1908196	1908197	0.0684
chr	1908197	1908200	0.057
chr	1908200	1908202	0.0684
chr	1908202	1908206	0.114
chr	1908206	1908211	0.1368
chr	1908211	1908214	0.1254
chr	1908214	1908216	0.114
chr	1908216	1908217	0.0912
chr	1908217	1908219	0.1026
chr	1908219	1908220	0.1368
chr	1908220	1908221	0.171
chr	1908221	1908222	0.2052
chr	1908222	1908223	0.2622
chr	1908223	1908224	0.2736
chr	1908224	1908225	2.8614
chr	1908225	1908226	2.8956
chr	1908226	1908227	2.8842
chr	1908227	1908228	2.9298
chr	1908228	1908236	2.9184
chr	1908236	1908237	2.907
chr	1908237	1908238	2.9184
chr	1908238	1908240	2.907
chr	1908240	1908241	2.8956
chr	1908241	1908242	2.85
chr	1908242	1908243	2.7588
chr	1908243	1908244	2.5422
chr	1908244	1908245	2.4624
chr	1908245	1908246	1.7214
chr	1908246	1908247	0.3876
chr	1908247	1908248	0.3648
chr	1908248	1908249	0.2622
chr	1908249	1908250	0.1254
chr	1908250	1908251	0.2052
chr	1908251	1908252	0.1824
chr	1908252	1908256	0.171
chr	1908256	1908258	0.1596
chr	1908258	1908260	0.1368
chr	1908260	1908270	0.1482
chr	1908270	1908271	0.114
chr	1908271	1908272	0.057
chr	1908272	1908275	0.0228
chr	1908275	1908282	0.0114
chr	1908287	1908298	0.0114
chr	1908298	1908299	0.0228
chr	1908299	1908308	0.0342
chr	1908308	1908315	0.0228
chr	1908315	1908318	0.0342
chr	1908318	1908319	0.1824
chr	1908319	1908328	0.171
chr	1908328	1908329	1.3224
chr	1908329	1908332	1.3338
chr	1908332	1908333	1.3452
chr	1908333	1908334	1.3566
chr	1908334	1908338	1.3452
chr	1908338	1908339	1.311
chr	1908339	1908340	1.2312
chr	1908340	1908345	1.197
chr	1908345	1908347	1.1856
chr	1908347	1908348	1.1742
chr	1908348	1908349	1.0146
chr	1908349	1908350	0.9918
chr	1908350	1908351	0.114
chr	1908351	1908354	0.057
chr	1908354	1908355	0.0456
chr	1908355	1908358	0.0342
chr	1908358	1908360	0.0228
chr	1908360	1908363	0.0114
chr	1908370	1908391	0.0114
chr	1908391	1908396	0.0342
chr	1908396	1908402	0.0456
chr	1908402	1908403	0.7296
chr	1908403	1908404	0.741
chr	1908404	1908405	0.798
chr	1908405	1908413	0.855
chr	1908413	1908417	0.8436
chr	1908417	1908420	0.9234
chr	1908420	1908421	0.798
chr	1908421	1908422	0.7752
chr	1908422	1908423	0.7638
chr	1908423	1908424	0.7068
chr	1908424	1908425	0.6156
chr	1908425	1908426	0.5928
chr	1908426	1908427	0.7068
chr	1908427	1908428	0.684
chr	1908428	1908429	0.6726
chr	1908429	1908435	0.6612
chr	1908435	1908436	0.6954
chr	1908436	1908437	0.7296
chr	1908437	1908438	0.7524
chr	1908438	1908440	0.7752
chr	1908440	1908441	0.7638
chr	1908441	1908442	0.7752
chr	1908442	1908443	0.6726
chr	1908443	1908444	0.5586
chr	1908444	1908445	0.5358
chr	1908445	1908446	0.5244
chr	1908446	1908448	0.513
chr	1908448	1908452	0.4674
chr	1908452	1908456	0.456
chr	1908456	1908457	0.4446
chr	1908457	1908458	0.4332
chr	1908458	1908459	0.4104
chr	1908459	1908460	0.3534
chr	1908460	1908461	0.3192
chr	1908461	1908463	0.3078
chr	1908463	1908464	0.2508
chr	1908464	1908465	0.171
chr	1908465	1908466	0.114
chr	1908466	1908471	0.1026
chr	1908471	1908479	0.0912
chr	1908479	1908480	0.0798
chr	1908480	1908481	0.0456
chr	1908481	1908482	0.0114
chr	1908482	1908485	0.0228
chr	1908485	1908509	0.0114
chr	1908515	1908530	0.0228
chr	1908530	1908533	0.0342
chr	1908533	1908540	0.0228
chr	1908540	1908552	0.0114
chr	1908613	1908617	0.6612
chr	1908617	1908618	0.684
chr	1908618	1908632	0.6954
chr	1908632	1908633	0.684
chr	1908633	1908634	0.6726
chr	1908634	1908635	0.627
chr	1908635	1908636	0.2508
chr	1908636	1908638	0.0684
chr	1908638	1908639	0.0456
chr	1908639	1908640	0.0342
chr	1908640	1908667	0.0114
chr	1908672	1908673	0.0114
chr	1908673	1908693	0.0342
chr	1908693	1908695	0.0228
chr	1908736	1908738	0.0114
chr	1908738	1908740	0.0228
chr	1908740	1908741	0.0342
chr	1908741	1908743	0.0456
chr	1908743	1908751	0.0684
chr	1908751	1908752	0.1026
chr	1908752	1908755	0.114
chr	1908755	1908756	0.171
chr	1908756	1908761	0.1824
chr	1908761	1908771	0.1596
chr	1908771	1908772	0.1254
chr	1908772	1908773	0.0798
chr	1908773	1908774	0.0684
chr	1908774	1908775	0.057
chr	1908775	1908776	0.0456
chr	1908776	1908778	0.0228
chr	1908838	1908858	0.0114
chr	1908858	1908865	0.0342
chr	1908865	1908877	0.0228
chr	1908877	1908878	0.0114
chr	1908891	1908904	0.0228
chr	1908904	1908905	0.0456
chr	1908905	1908909	0.114
chr	1908909	1908910	0.1938
chr	1908910	1908914	0.2394
chr	1908914	1908925	0.228
chr	1908925	1908926	0.2166
chr	1908926	1908927	0.1482
chr	1908927	1908928	0.1254
chr	1908928	1908929	0.114
chr	1908929	1908932	0.0228
chr	1908932	1908951	0.0114
chr	1908976	1908977	0.0114
chr	1908977	1908994	0.2052
chr	1908994	1908996	0.1824
chr	1908996	1908997	0.171
chr	1908997	1908998	0.0912
chr	1908998	1909003	0.0228
chr	1909003	1909005	0.0114
chr	1909044	1909061	0.0114
chr	1909061	1909065	0.0342
chr	1909065	1909072	0.0228
chr	1909072	1909081	0.0342
chr	1909081	1909095	0.0114
chr	1909180	1909185	0.1026
chr	1909185	1909190	0.1482
chr	1909190	1909191	0.1596
chr	1909191	1909195	0.1824
chr	1909195	1909197	0.171
chr	1909197	1909199	0.1824
chr	1909199	1909204	0.1482
chr	1909204	1909205	0.1368
chr	1909205	1909206	0.1026
chr	1909206	1909211	0.0456
chr	1909211	1909212	0.0342
chr	1909224	1909225	0.0342
chr	1909225	1909226	0.741
chr	1909226	1909242	0.7752
chr	1909242	1909245	0.7638
chr	1909245	1909246	0.741
chr	1909246	1909247	0.399
chr	1909247	1909249	0.2622
chr	1909249	1909250	0.2394
chr	1909250	1909256	0.1824
chr	1909256	1909257	0.1938
chr	1909257	1909259	0.2052
chr	1909259	1909266	0.2622
chr	1909266	1909267	0.2508
chr	1909267	1909268	0.2394
chr	1909268	1909278	0.0798
chr	1909278	1909280	0.0228
chr	1909296	1909298	0.0114
chr	1909298	1909316	0.0228
chr	1909316	1909319	0.0114
chr	1909319	1909322	0.0228
chr	1909322	1909323	0.0798
chr	1909323	1909325	0.0912
chr	1909325	1909326	0.2964
chr	1909326	1909327	0.8778
chr	1909327	1909328	4.9134
chr	1909328	1909329	7.524
chr	1909329	1909330	7.638
chr	1909330	1909341	7.6494
chr	1909341	1909342	7.638
chr	1909342	1909343	7.6494
chr	1909343	1909344	7.638
chr	1909344	1909345	7.6152
chr	1909345	1909346	7.581
chr	1909346	1909347	7.5696
chr	1909347	1909348	7.5012
chr	1909348	1909349	6.8172
chr	1909349	1909350	2.6562
chr	1909350	1909351	0.7866
chr	1909351	1909352	0.57
chr	1909352	1909354	0.5016
chr	1909354	1909355	0.5586
chr	1909355	1909361	0.57
chr	1909361	1909362	0.5586
chr	1909362	1909363	0.57
chr	1909363	1909366	0.5586
chr	1909366	1909367	0.5358
chr	1909367	1909368	0.5244
chr	1909368	1909369	0.4332
chr	1909369	1909370	0.3876
chr	1909370	1909371	0.3078
chr	1909371	1909372	0.2964
chr	1909372	1909373	0.1596
chr	1909373	1909374	0.0912
chr	1909374	1909375	0.0798
chr	1909375	1909382	0.0228
chr	1909382	1909383	0.0114
chr	1909408	1909429	0.0228
chr	1909443	1909451	0.0114
chr	1909451	1909452	1.0602
chr	1909452	1909453	1.2768
chr	1909453	1909460	1.3224
chr	1909460	1909469	1.5276
chr	1909469	1909470	1.5162
chr	1909470	1909471	1.5048
chr	1909471	1909472	1.311
chr	1909472	1909473	1.2654
chr	1909473	1909474	0.8664
chr	1909474	1909475	0.798
chr	1909475	1909477	0.7866
chr	1909477	1909480	0.7752
chr	1909480	1909481	0.8208
chr	1909481	1909482	0.7182
chr	1909482	1909483	0.684
chr	1909483	1909489	1.0716
chr	1909489	1909490	1.0602
chr	1909490	1909491	1.0488
chr	1909491	1909493	1.026
chr	1909493	1909494	0.9462
chr	1909494	1909495	0.7638
chr	1909495	1909496	0.6156
chr	1909496	1909497	0.5586
chr	1909497	1909499	0.5472
chr	1909499	1909501	0.5358
chr	1909501	1909502	0.684
chr	1909502	1909503	0.7638
chr	1909503	1909504	0.6954
chr	1909504	1909505	0.7752
chr	1909505	1909506	0.7296
chr	1909506	1909515	0.7638
chr	1909515	1909516	0.8208
chr	1909516	1909518	0.8322
chr	1909518	1909520	0.8208
chr	1909520	1909521	0.798
chr	1909521	1909522	0.7524
chr	1909522	1909523	0.3648
chr	1909523	1909524	0.1824
chr	1909524	1909527	0.171
chr	1909527	1909528	0.1254
chr	1909528	1909530	0.1482
chr	1909530	1909534	0.1254
chr	1909534	1909536	0.1026
chr	1909536	1909538	0.1482
chr	1909538	1909539	0.1254
chr	1909539	1909540	0.114
chr	1909540	1909541	0.1368
chr	1909541	1909542	0.1482
chr	1909542	1909548	0.2052
chr	1909548	1909550	0.1938
chr	1909550	1909552	0.171
chr	1909552	1909557	0.1596
chr	1909557	1909558	0.1482
chr	1909558	1909561	0.057
chr	1909561	1909562	0.0456
chr	1909562	1909563	0.0342
chr	1909581	1909582	0.0114
chr	1909582	1909585	0.3762
chr	1909585	1909587	0.3876
chr	1909587	1909589	0.399
chr	1909589	1909592	0.4446
chr	1909592	1909602	0.4788
chr	1909602	1909603	0.4332
chr	1909603	1909604	0.3078
chr	1909604	1909605	0.1824
chr	1909605	1909606	0.171
chr	1909606	1909609	0.1254
chr	1909609	1909610	0.114
chr	1909610	1909611	0.057
chr	1909611	1909614	0.0342
chr	1909614	1909619	0.0456
chr	1909619	1909632	0.0114
chr	1909645	1909652	0.0228
chr	1909652	1909665	0.0456
chr	1909665	1909672	0.0342
chr	1909672	1909675	0.0228
chr	1909675	1909697	0.0114
chr	1909720	1909722	0.0114
chr	1909722	1909728	0.057
chr	1909728	1909736	0.2166
chr	1909736	1909745	0.2508
chr	1909745	1909747	0.228
chr	1909747	1909748	0.2166
chr	1909748	1909749	0.2052
chr	1909749	1909750	0.171
chr	1909750	1909751	0.1254
chr	1909751	1909752	0.1026
chr	1909752	1909755	0.0684
chr	1909755	1909757	0.0228
chr	1909757	1909758	0.114
chr	1909758	1909762	0.1254
chr	1909762	1909763	0.1482
chr	1909763	1909768	0.1824
chr	1909768	1909772	0.1938
chr	1909772	1909778	0.1824
chr	1909778	1909779	0.171
chr	1909779	1909782	0.0912
chr	1909782	1909783	0.0342
chr	1909783	1909784	0.0114
chr	1909871	1909888	0.0342
chr	1909888	1909893	0.0456
chr	1909893	1909910	0.0228
chr	1909910	1909914	0.0114
chr	1909940	1909961	0.0114
chr	1910115	1910116	0.5016
chr	1910116	1910117	0.513
chr	1910117	1910135	0.5814
chr	1910135	1910136	0.5244
chr	1910136	1910137	0.1938
chr	1910137	1910142	0.0228
chr	1910142	1910157	0.0114
chr	1910157	1910159	0.0228
chr	1910159	1910184	0.0114
chr	1910184	1910190	0.0228
chr	1910190	1910199	0.0342
chr	1910199	1910206	0.057
chr	1910206	1910208	0.0342
chr	1910208	1910212	0.0456
chr	1910212	1910220	0.0342
chr	1910220	1910229	0.0114
chr	1910263	1910264	0.0114
chr	1910264	1910284	0.2736
chr	1910284	1910285	0.2622
chr	1910285	1910286	0.1254
chr	1910286	1910287	0.1026
chr	1910287	1910288	0.0912
chr	1910288	1910290	0.057
chr	1910290	1910292	0.0456
chr	1910292	1910302	0.057
chr	1910302	1910306	0.0456
chr	1910306	1910308	0.0228
chr	1910308	1910311	0.0114
chr	1910311	1910312	0.0228
chr	1910312	1910314	0.0342
chr	1910314	1910321	0.0228
chr	1910321	1910323	0.0342
chr	1910323	1910328	0.0684
chr	1910328	1910333	0.0912
chr	1910333	1910335	0.0798
chr	1910335	1910337	0.0912
chr	1910337	1910339	3.99
chr	1910339	1910340	4.0014
chr	1910340	1910341	4.8336
chr	1910341	1910344	4.8222
chr	1910344	1910349	4.788
chr	1910349	1910353	4.7652
chr	1910353	1910354	4.7424
chr	1910354	1910355	4.6968
chr	1910355	1910356	4.6854
chr	1910356	1910357	4.5372
chr	1910357	1910358	4.4916
chr	1910358	1910359	2.1204
chr	1910359	1910360	0.8778
chr	1910360	1910361	0.5016
chr	1910361	1910362	0.2622
chr	1910362	1910363	0.1824
chr	1910363	1910364	0.114
chr	1910364	1910365	0.1026
chr	1910365	1910367	0.1368
chr	1910367	1910379	0.1482
chr	1910379	1910380	0.1368
chr	1910380	1910383	0.114
chr	1910383	1910385	0.0684
chr	1910385	1910388	0.0342
chr	1910388	1910396	0.0228
chr	1910396	1910397	0.0342
chr	1910397	1910398	0.0456
chr	1910398	1910400	0.057
chr	1910400	1910401	0.0684
chr	1910401	1910403	0.1254
chr	1910403	1910405	0.171
chr	1910405	1910412	0.1596
chr	1910412	1910417	0.1482
chr	1910417	1910419	0.1368
chr	1910419	1910420	0.114
chr	1910420	1910421	0.0798
chr	1910421	1910422	0.057
chr	1910422	1910423	0.0342
chr	1910423	1910424	0.0228
chr	1910424	1910425	0.0114
chr	1910435	1910447	0.0114
chr	1910447	1910456	0.0342
chr	1910456	1910468	0.0228
chr	1910471	1910491	0.0228
chr	1910491	1910493	0.0456
chr	1910493	1910494	0.1026
chr	1910494	1910495	1.8354
chr	1910495	1910498	1.8468
chr	1910498	1910505	1.8582
chr	1910505	1910508	1.8696
chr	1910508	1910511	1.881
chr	1910511	1910512	1.8696
chr	1910512	1910513	1.8582
chr	1910513	1910514	1.8126
chr	1910514	1910515	1.8012
chr	1910515	1910516	1.0032
chr	1910516	1910517	0.7068
chr	1910517	1910518	0.6498
chr	1910518	1910519	0.3534
chr	1910519	1910520	0.2394
chr	1910520	1910523	0.114
chr	1910523	1910525	0.0912
chr	1910525	1910526	0.1596
chr	1910526	1910527	0.1368
chr	1910527	1910529	0.114
chr	1910529	1910530	0.1254
chr	1910530	1910537	0.114
chr	1910537	1910544	0.1254
chr	1910544	1910545	0.114
chr	1910545	1910546	0.0912
chr	1910546	1910547	0.057
chr	1910547	1910551	0.0228
chr	1910551	1910557	0.0114
chr	1910560	1910562	0.0114
chr	1910562	1910565	0.0228
chr	1910565	1910572	0.0342
chr	1910572	1910581	0.0456
chr	1910581	1910587	0.0228
chr	1910587	1910599	0.0114
chr	1910603	1910623	0.0114
chr	1910640	1910649	0.0114
chr	1910649	1910665	0.0228
chr	1910712	1910717	0.0342
chr	1910717	1910733	0.0684
chr	1910733	1910736	0.0456
chr	1910736	1910737	0.0342
chr	1910737	1910739	0.0114
chr	1910786	1910791	0.0114
chr	1910791	1910793	0.1368
chr	1910793	1910794	0.1824
chr	1910794	1910795	0.1938
chr	1910795	1910796	0.2964
chr	1910796	1910798	1.3338
chr	1910798	1910807	1.3566
chr	1910807	1910809	1.368
chr	1910809	1910810	1.3794
chr	1910810	1910813	1.4592
chr	1910813	1910814	1.5048
chr	1910814	1910815	1.4592
chr	1910815	1910816	0.7752
chr	1910816	1910817	0.627
chr	1910817	1910818	0.3534
chr	1910818	1910819	0.2394
chr	1910819	1910821	0.171
chr	1910821	1910829	0.1596
chr	1910829	1910831	0.1482
chr	1910831	1910832	0.114
chr	1910832	1910833	0.0912
chr	1910833	1910834	0.057
chr	1910834	1910836	0.0342
chr	1910836	1910850	0.0456
chr	1910850	1910854	0.0228
chr	1910854	1910855	0.0114
chr	1910855	1910857	0.0228
chr	1910857	1910873	0.0114
chr	1910873	1910874	0.114
chr	1910874	1910875	0.1254
chr	1910875	1910876	0.1368
chr	1910876	1910892	0.1824
chr	1910892	1910894	0.1596
chr	1910894	1910895	0.0798
chr	1910895	1910896	0.057
chr	1910896	1910899	0.0456
chr	1910899	1910904	0.0228
chr	1910925	1910947	0.0228
chr	1910967	1910989	0.0228
chr	1911030	1911052	0.0114
chr	1911116	1911117	0.0228
chr	1911117	1911118	0.0342
chr	1911118	1911128	0.0456
chr	1911128	1911129	0.057
chr	1911129	1911138	0.0798
chr	1911138	1911139	0.057
chr	1911139	1911140	0.0456
chr	1911140	1911146	0.0342
chr	1911181	1911186	0.0114
chr	1911186	1911191	0.1938
chr	1911191	1911202	0.2052
chr	1911202	1911203	0.1938
chr	1911203	1911204	0.1824
chr	1911204	1911205	0.1482
chr	1911205	1911208	0.1368
chr	1911208	1911211	0.057
chr	1911211	1911212	0.0228
chr	1911279	1911280	0.0114
chr	1911280	1911299	0.0798
chr	1911299	1911301	0.0684
chr	1911301	1911303	0.0114
chr	1911330	1911331	0.0114
chr	1911331	1911332	0.5244
chr	1911332	1911333	0.5472
chr	1911333	1911336	0.5586
chr	1911336	1911337	1.1856
chr	1911337	1911349	1.197
chr	1911349	1911351	1.1742
chr	1911351	1911352	1.1514
chr	1911352	1911353	1.0032
chr	1911353	1911356	0.6498
chr	1911356	1911357	0.456
chr	1911357	1911358	0.4104
chr	1911388	1911389	0.1482
chr	1911389	1911393	0.1596
chr	1911393	1911398	0.171
chr	1911398	1911413	0.2052
chr	1911413	1911414	0.1824
chr	1911414	1911415	0.171
chr	1911415	1911420	0.2394
chr	1911420	1911427	0.342
chr	1911427	1911430	0.3876
chr	1911430	1911432	0.4104
chr	1911432	1911434	0.456
chr	1911434	1911436	0.4674
chr	1911436	1911437	0.4788
chr	1911437	1911438	0.798
chr	1911438	1911441	0.7182
chr	1911441	1911443	0.7068
chr	1911443	1911444	0.6954
chr	1911444	1911447	0.684
chr	1911447	1911448	0.5814
chr	1911448	1911449	0.57
chr	1911449	1911450	0.513
chr	1911450	1911452	0.5016
chr	1911452	1911455	0.4902
chr	1911455	1911457	0.3078
chr	1911457	1911458	0.2736
chr	1911458	1911461	0.057
chr	1911461	1911464	0.0456
chr	1911464	1911468	0.0114
chr	1911474	1911483	0.0114
chr	1911483	1911490	0.0798
chr	1911490	1911496	0.0912
chr	1911496	1911497	0.1026
chr	1911497	1911500	0.1482
chr	1911500	1911504	0.1368
chr	1911504	1911505	0.1026
chr	1911505	1911506	0.1254
chr	1911506	1911507	0.5358
chr	1911507	1911509	0.9006
chr	1911509	1911515	0.912
chr	1911515	1911516	0.9006
chr	1911516	1911518	0.8664
chr	1911518	1911519	0.855
chr	1911519	1911523	0.8436
chr	1911523	1911525	0.8322
chr	1911525	1911526	0.8208
chr	1911526	1911527	0.7524
chr	1911527	1911528	0.342
chr	1911528	1911529	0.3078
chr	1911530	1911538	0.0114
chr	1911538	1911558	0.0342
chr	1911558	1911560	0.0114
chr	1911560	1911585	0.0342
chr	1911585	1911587	0.0456
chr	1911587	1911592	0.0228
chr	1911592	1911593	0.1254
chr	1911593	1911606	0.1368
chr	1911606	1911607	0.1254
chr	1911607	1911611	0.114
chr	1911611	1911612	0.0456
chr	1911612	1911613	0.0342
chr	1911613	1911614	0.0228
chr	1911614	1911615	0.0342
chr	1911615	1911616	0.0228
chr	1911616	1911633	0.0342
chr	1911633	1911636	0.0456
chr	1911636	1911638	0.0342
chr	1911638	1911639	0.0456
chr	1911639	1911640	2.5422
chr	1911640	1911642	2.6904
chr	1911642	1911648	2.8728
chr	1911648	1911649	2.8842
chr	1911649	1911656	2.907
chr	1911656	1911657	2.8614
chr	1911657	1911658	2.8386
chr	1911658	1911659	2.8044
chr	1911659	1911660	2.6334
chr	1911660	1911661	1.7556
chr	1911661	1911662	0.5586
chr	1911662	1911663	0.3534
chr	1911663	1911664	0.2736
chr	1911664	1911665	0.1368
chr	1911665	1911668	0.1254
chr	1911668	1911670	0.114
chr	1911670	1911674	0.1026
chr	1911674	1911676	0.0684
chr	1911676	1911677	0.057
chr	1911677	1911686	0.0684
chr	1911686	1911687	0.0342
chr	1911687	1911695	0.0228
chr	1911695	1911700	0.0114
chr	1911723	1911746	0.0114
chr	1911746	1911747	0.057
chr	1911747	1911754	0.1026
chr	1911754	1911756	0.4332
chr	1911756	1911764	0.456
chr	1911764	1911765	0.4446
chr	1911765	1911767	0.4104
chr	1911767	1911768	0.3876
chr	1911768	1911769	0.3648
chr	1911769	1911773	0.3534
chr	1911773	1911774	0.342
chr	1911774	1911775	0.3192
chr	1911775	1911776	0.2508
chr	1911776	1911778	0.057
chr	1911778	1911779	0.0342
chr	1911779	1911782	0.0456
chr	1911782	1911783	0.0798
chr	1911783	1911789	0.114
chr	1911789	1911796	0.1026
chr	1911796	1911798	0.0912
chr	1911798	1911799	0.1368
chr	1911799	1911801	0.1824
chr	1911801	1911802	0.1938
chr	1911802	1911803	0.228
chr	1911803	1911804	0.2166
chr	1911804	1911805	2.9754
chr	1911805	1911806	3.0552
chr	1911806	1911820	3.0666
chr	1911820	1911823	3.0552
chr	1911823	1911824	2.9754
chr	1911824	1911825	2.964
chr	1911825	1911826	2.9412
chr	1911826	1911827	0.4674
chr	1911827	1911831	0.0228
chr	1911831	1911845	0.0114
chr	1911851	1911852	0.0114
chr	1911852	1911872	0.0912
chr	1911872	1911874	0.0684
chr	1911899	1911900	0.0798
chr	1911900	1911901	0.5472
chr	1911901	1911902	0.7182
chr	1911902	1911916	0.9006
chr	1911916	1911919	0.8892
chr	1911919	1911920	0.8664
chr	1911920	1911921	0.3192
chr	1911921	1911922	0.3306
chr	1911922	1911923	0.1482
chr	1911923	1911924	0.057
chr	1911924	1911926	0.0456
chr	1911926	1911935	0.0342
chr	1911935	1911938	0.0456
chr	1911938	1911939	0.057
chr	1911939	1911940	0.3192
chr	1911940	1911941	0.3648
chr	1911941	1911943	0.3876
chr	1911943	1911953	0.399
chr	1911953	1911955	0.4104
chr	1911955	1911957	0.3876
chr	1911957	1911958	0.3762
chr	1911958	1911959	0.3534
chr	1911959	1911960	0.5358
chr	1911960	1911962	0.5244
chr	1911962	1911964	0.513
chr	1911964	1911976	0.5016
chr	1911976	1911978	0.4902
chr	1911978	1911979	0.456
chr	1911979	1911980	0.2508
chr	1911980	1911981	0.2166
chr	1911981	1911982	0.1254
chr	1911982	1911983	0.057
chr	1911983	1911984	0.0456
chr	1911984	1911985	0.0228
chr	1911985	1911993	0.0114
chr	1912018	1912019	0.0114
chr	1912019	1912023	0.0456
chr	1912023	1912024	0.1368
chr	1912024	1912025	0.1596
chr	1912025	1912026	0.7182
chr	1912026	1912030	0.7752
chr	1912030	1912032	0.7866
chr	1912032	1912033	0.798
chr	1912033	1912038	0.8322
chr	1912038	1912039	0.8208
chr	1912039	1912042	0.8094
chr	1912042	1912045	0.7752
chr	1912045	1912046	0.7638
chr	1912046	1912047	0.3306
chr	1912047	1912048	0.2964
chr	1912048	1912049	0.2166
chr	1912049	1912050	0.1482
chr	1912050	1912051	0.1254
chr	1912051	1912052	0.0912
chr	1912052	1912053	0.057
chr	1912053	1912054	0.0456
chr	1912054	1912057	0.0228
chr	1912057	1912058	0.0114
chr	1912073	1912080	0.0342
chr	1912080	1912084	0.9804
chr	1912084	1912085	1.0032
chr	1912085	1912094	1.026
chr	1912094	1912095	1.0032
chr	1912095	1912100	0.9918
chr	1912100	1912101	0.969
chr	1912101	1912102	0.8436
chr	1912102	1912104	0.1368
chr	1912104	1912105	0.114
chr	1912105	1912106	0.0684
chr	1912106	1912107	0.0114
chr	1912107	1912122	0.0228
chr	1912122	1912126	0.0114
chr	1912157	1912180	0.0228
chr	1912180	1912184	0.0114
chr	1912185	1912187	0.3192
chr	1912187	1912191	0.4446
chr	1912191	1912204	0.4674
chr	1912204	1912206	0.4446
chr	1912206	1912207	0.4218
chr	1912207	1912208	0.1368
chr	1912208	1912209	0.0342
chr	1912209	1912212	0.0228
chr	1912212	1912217	0.0114
chr	1912221	1912242	0.0114
chr	1912250	1912254	0.0114
chr	1912254	1912255	0.057
chr	1912255	1912256	0.1482
chr	1912256	1912272	0.855
chr	1912272	1912274	0.8436
chr	1912274	1912275	0.8322
chr	1912275	1912276	0.8208
chr	1912276	1912277	0.5358
chr	1912277	1912278	0.1254
chr	1912278	1912279	0.0684
chr	1912279	1912281	0.0342
chr	1912333	1912334	0.0114
chr	1912334	1912337	0.0912
chr	1912337	1912338	0.4332
chr	1912338	1912349	0.4788
chr	1912349	1912353	0.4674
chr	1912353	1912354	0.456
chr	1912354	1912355	0.4446
chr	1912355	1912356	0.399
chr	1912356	1912357	0.3534
chr	1912357	1912358	0.3306
chr	1912358	1912359	0.0456
chr	1912359	1912360	0.0114
chr	1912405	1912429	0.0114
chr	1912471	1912483	0.1026
chr	1912483	1912492	0.114
chr	1912492	1912493	0.0912
chr	1912493	1912496	0.0228
chr	1912496	1912504	0.0114
chr	1912560	1912573	0.0228
chr	1912573	1912574	0.0342
chr	1912574	1912581	0.0456
chr	1912581	1912590	0.0342
chr	1912590	1912593	0.0228
chr	1912593	1912596	0.0114
chr	1912654	1912655	0.0114
chr	1912655	1912673	0.0456
chr	1912673	1912675	0.057
chr	1912675	1912676	0.0342
chr	1912676	1912690	0.0114
chr	1912690	1912692	0.0228
chr	1912692	1912695	0.0456
chr	1912695	1912696	0.114
chr	1912696	1912698	0.2166
chr	1912698	1912700	0.8892
chr	1912700	1912706	0.9006
chr	1912706	1912710	0.9234
chr	1912710	1912712	0.912
chr	1912712	1912714	0.9576
chr	1912714	1912715	0.9348
chr	1912715	1912716	0.9234
chr	1912716	1912717	0.6042
chr	1912717	1912718	0.5928
chr	1912718	1912721	0.1368
chr	1912721	1912729	0.0912
chr	1912729	1912733	0.0798
chr	1912733	1912734	0.0684
chr	1912734	1912737	0.0228
chr	1912771	1912772	0.1254
chr	1912772	1912773	0.1938
chr	1912773	1912775	0.2736
chr	1912775	1912777	0.3078
chr	1912777	1912792	0.3192
chr	1912792	1912793	0.2736
chr	1912793	1912795	0.0684
chr	1912795	1912797	0.057
chr	1912797	1912799	0.3648
chr	1912799	1912805	0.3534
chr	1912805	1912810	0.3876
chr	1912810	1912813	0.3762
chr	1912813	1912815	0.3648
chr	1912815	1912817	0.3762
chr	1912817	1912818	0.342
chr	1912818	1912819	0.1482
chr	1912819	1912821	0.1368
chr	1912821	1912822	0.0684
chr	1912822	1912823	0.057
chr	1912823	1912824	0.0456
chr	1912824	1912826	0.0342
chr	1912826	1912827	0.0456
chr	1912827	1912828	0.0684
chr	1912828	1912830	0.1026
chr	1912830	1912831	0.1254
chr	1912831	1912832	0.7866
chr	1912832	1912833	0.8664
chr	1912833	1912834	0.8892
chr	1912834	1912835	0.9576
chr	1912835	1912836	1.0374
chr	1912836	1912837	1.1628
chr	1912837	1912838	53.922
chr	1912838	1912839	56.829
chr	1912839	1912840	58.824
chr	1912840	1912841	58.881
chr	1912841	1912842	61.2522
chr	1912842	1912843	61.275
chr	1912843	1912846	62.4948
chr	1912846	1912847	62.5974
chr	1912847	1912848	62.6088
chr	1912848	1912849	62.5974
chr	1912849	1912850	62.586
chr	1912850	1912851	62.5746
chr	1912851	1912852	62.5974
chr	1912852	1912853	62.5632
chr	1912853	1912854	62.244
chr	1912854	1912855	61.4574
chr	1912855	1912856	58.539
chr	1912856	1912857	57.5928
chr	1912857	1912858	55.2786
chr	1912858	1912859	43.7532
chr	1912859	1912860	6.726
chr	1912860	1912861	5.3124
chr	1912861	1912862	3.5682
chr	1912862	1912863	1.7556
chr	1912863	1912864	1.4478
chr	1912864	1912865	0.9576
chr	1912865	1912866	0.798
chr	1912866	1912867	0.741
chr	1912867	1912868	0.5016
chr	1912868	1912869	0.4332
chr	1912869	1912871	0.9576
chr	1912871	1912872	0.9462
chr	1912872	1912873	0.9006
chr	1912873	1912876	0.8892
chr	1912876	1912878	0.8778
chr	1912878	1912879	0.8664
chr	1912879	1912885	0.9234
chr	1912885	1912886	0.9006
chr	1912886	1912887	0.8892
chr	1912887	1912889	0.8094
chr	1912889	1912890	0.7638
chr	1912890	1912891	0.6384
chr	1912891	1912892	0.114
chr	1912892	1912896	0.1026
chr	1912896	1912899	0.0798
chr	1912899	1912900	0.0684
chr	1912900	1912901	0.057
chr	1912901	1912902	0.0912
chr	1912902	1912903	0.1482
chr	1912903	1912904	0.2622
chr	1912904	1912907	0.342
chr	1912907	1912911	0.3648
chr	1912911	1912913	0.3876
chr	1912913	1912914	0.399
chr	1912914	1912916	0.4788
chr	1912916	1912917	0.4674
chr	1912917	1912921	0.4788
chr	1912921	1912923	0.456
chr	1912923	1912924	0.4332
chr	1912924	1912925	0.3762
chr	1912925	1912926	0.2394
chr	1912926	1912928	0.1938
chr	1912928	1912932	0.1368
chr	1912932	1912933	0.1254
chr	1912933	1912934	0.0912
chr	1912934	1912935	0.0798
chr	1912935	1912936	0.0456
chr	1912936	1912938	0.0228
chr	1912938	1912940	0.0114
chr	1912941	1912942	0.0114
chr	1912942	1912945	0.0228
chr	1912945	1912946	0.2736
chr	1912946	1912947	0.3078
chr	1912947	1912948	0.3876
chr	1912948	1912955	0.4104
chr	1912955	1912962	0.4218
chr	1912962	1912963	0.2622
chr	1912963	1912964	0.2394
chr	1912964	1912966	0.228
chr	1912966	1912967	0.1938
chr	1912967	1912968	0.1368
chr	1912968	1912969	0.1482
chr	1912969	1912970	0.1368
chr	1912970	1912974	0.1254
chr	1912974	1912978	0.1368
chr	1912978	1912980	0.171
chr	1912980	1912981	1.2312
chr	1912981	1912982	1.4478
chr	1912982	1912983	1.4592
chr	1912983	1912984	1.767
chr	1912984	1912988	1.8126
chr	1912988	1912993	1.7556
chr	1912993	1912994	1.767
chr	1912994	1912997	1.7556
chr	1912997	1912998	1.7214
chr	1912998	1912999	1.71
chr	1912999	1913000	1.6872
chr	1913000	1913001	1.2882
chr	1913001	1913002	0.969
chr	1913002	1913003	0.399
chr	1913003	1913004	0.3876
chr	1913004	1913005	0.1482
chr	1913005	1913006	0.1254
chr	1913006	1913007	0.0798
chr	1913007	1913011	0.057
chr	1913011	1913013	0.0684
chr	1913013	1913014	0.171
chr	1913014	1913015	0.2166
chr	1913015	1913016	1.0374
chr	1913016	1913017	1.0602
chr	1913017	1913018	1.0716
chr	1913018	1913019	1.2312
chr	1913019	1913020	1.254
chr	1913020	1913021	3.1578
chr	1913021	1913022	3.1806
chr	1913022	1913028	3.2376
chr	1913028	1913029	3.2262
chr	1913029	1913031	3.2148
chr	1913031	1913032	3.1806
chr	1913032	1913033	3.1122
chr	1913033	1913036	3.0666
chr	1913036	1913037	2.9982
chr	1913037	1913038	2.8614
chr	1913038	1913039	2.1318
chr	1913039	1913040	1.8582
chr	1913040	1913041	1.1856
chr	1913041	1913042	0.171
chr	1913042	1913043	0.0684
chr	1913043	1913049	0.057
chr	1913049	1913052	0.0342
chr	1913052	1913058	0.0456
chr	1913058	1913063	0.0342
chr	1913063	1913070	0.0456
chr	1913070	1913071	0.057
chr	1913071	1913072	1.14
chr	1913072	1913080	1.1628
chr	1913080	1913086	1.1514
chr	1913086	1913087	1.14
chr	1913087	1913090	1.1286
chr	1913090	1913091	1.0944
chr	1913091	1913092	1.083
chr	1913092	1913093	0.6726
chr	1913093	1913095	0.0912
chr	1913095	1913097	0.1026
chr	1913097	1913098	0.0912
chr	1913098	1913099	0.0684
chr	1913099	1913108	0.057
chr	1913108	1913109	0.0684
chr	1913109	1913110	0.0798
chr	1913110	1913111	0.0912
chr	1913111	1913112	0.342
chr	1913112	1913113	0.399
chr	1913113	1913115	0.4218
chr	1913115	1913117	0.4332
chr	1913117	1913128	0.4218
chr	1913128	1913129	0.399
chr	1913129	1913130	0.3876
chr	1913130	1913131	0.3648
chr	1913131	1913132	0.2622
chr	1913132	1913133	0.1596
chr	1913133	1913134	0.1026
chr	1913134	1913135	0.0912
chr	1913135	1913137	0.0228
chr	1913138	1913144	0.0798
chr	1913144	1913159	0.0912
chr	1913159	1913162	0.0798
chr	1913162	1913163	0.0456
chr	1913163	1913165	0.0342
chr	1913165	1913170	0.0228
chr	1913170	1913189	0.057
chr	1913189	1913191	0.0456
chr	1913191	1913195	0.0342
chr	1913195	1913198	0.0114
chr	1913198	1913201	0.0228
chr	1913201	1913203	0.0114
chr	1913203	1913225	0.4218
chr	1913225	1913228	0.4104
chr	1913228	1913229	0.3192
chr	1913229	1913230	0.1938
chr	1913259	1913273	0.0114
chr	1913273	1913276	0.0228
chr	1913276	1913280	0.0684
chr	1913280	1913283	0.3192
chr	1913283	1913285	0.342
chr	1913285	1913291	0.513
chr	1913291	1913293	0.5016
chr	1913293	1913296	0.4902
chr	1913296	1913297	0.4788
chr	1913297	1913299	0.456
chr	1913299	1913300	0.4446
chr	1913300	1913301	0.399
chr	1913301	1913302	0.1824
chr	1913302	1913304	0.1596
chr	1913304	1913305	0.1482
chr	1913305	1913306	0.0798
chr	1913306	1913307	0.0342
chr	1913312	1913313	0.0798
chr	1913313	1913317	0.1824
chr	1913317	1913323	0.2736
chr	1913323	1913329	0.3762
chr	1913329	1913333	0.342
chr	1913333	1913334	0.2622
chr	1913334	1913335	0.228
chr	1913335	1913337	0.2052
chr	1913337	1913338	0.1368
chr	1913338	1913339	0.1254
chr	1913339	1913344	0.114
chr	1913344	1913345	0.0684
chr	1913345	1913348	0.0114
chr	1913348	1913372	0.0456
chr	1913372	1913374	0.0228
chr	1913395	1913396	0.0114
chr	1913396	1913415	0.0228
chr	1913415	1913416	0.0114
chr	1913423	1913444	0.0114
chr	1913452	1913455	0.0114
chr	1913455	1913456	0.0342
chr	1913456	1913457	0.0456
chr	1913457	1913458	0.1938
chr	1913458	1913459	0.228
chr	1913459	1913477	0.2508
chr	1913477	1913478	0.2394
chr	1913478	1913479	0.228
chr	1913479	1913481	0.0228
chr	1913517	1913539	0.0114
chr	1913556	1913567	0.0114
chr	1913567	1913568	0.0228
chr	1913568	1913570	0.0342
chr	1913570	1913572	0.0456
chr	1913572	1913573	0.0684
chr	1913573	1913575	0.114
chr	1913575	1913577	0.1368
chr	1913577	1913578	0.1596
chr	1913578	1913579	0.1482
chr	1913579	1913580	2.7702
chr	1913580	1913582	2.7816
chr	1913582	1913587	2.793
chr	1913587	1913589	2.8044
chr	1913589	1913593	2.793
chr	1913593	1913594	2.7816
chr	1913594	1913595	2.7474
chr	1913595	1913596	2.7816
chr	1913596	1913597	2.7702
chr	1913597	1913598	2.1546
chr	1913598	1913599	2.1432
chr	1913599	1913600	2.0748
chr	1913600	1913601	2.0064
chr	1913601	1913602	0.1938
chr	1913602	1913604	0.1596
chr	1913604	1913605	0.1368
chr	1913605	1913606	0.114
chr	1913606	1913607	0.1026
chr	1913607	1913609	0.0912
chr	1913609	1913616	0.0684
chr	1913616	1913617	0.0114
chr	1913618	1913633	0.0114
chr	1913633	1913637	0.0228
chr	1913637	1913639	0.0342
chr	1913639	1913640	0.0798
chr	1913640	1913643	0.114
chr	1913643	1913644	0.1596
chr	1913644	1913650	0.171
chr	1913650	1913653	0.1938
chr	1913653	1913654	0.2052
chr	1913654	1913655	2.793
chr	1913655	1913657	2.8386
chr	1913657	1913659	2.8158
chr	1913659	1913660	2.7816
chr	1913660	1913661	2.7702
chr	1913661	1913663	2.736
chr	1913663	1913664	2.7132
chr	1913664	1913665	2.7018
chr	1913665	1913672	2.6904
chr	1913672	1913673	2.6562
chr	1913673	1913674	2.5878
chr	1913674	1913675	2.5764
chr	1913675	1913676	0.3306
chr	1913676	1913677	0.1482
chr	1913677	1913678	0.114
chr	1913678	1913679	0.0342
chr	1913679	1913683	0.0228
chr	1913683	1913684	0.0114
chr	1913685	1913686	0.0228
chr	1913686	1913688	0.0342
chr	1913688	1913698	0.0798
chr	1913698	1913709	0.1026
chr	1913709	1913710	0.057
chr	1913710	1913711	0.2394
chr	1913711	1913712	0.2964
chr	1913712	1913720	0.399
chr	1913720	1913722	0.4104
chr	1913722	1913724	0.456
chr	1913724	1913726	0.4446
chr	1913726	1913729	0.4332
chr	1913729	1913730	0.4674
chr	1913730	1913731	0.4332
chr	1913731	1913732	0.3192
chr	1913732	1913733	9.234
chr	1913733	1913734	9.462
chr	1913734	1913735	9.7356
chr	1913735	1913736	9.9066
chr	1913736	1913737	9.9864
chr	1913737	1913740	9.9294
chr	1913740	1913742	9.918
chr	1913742	1913744	9.8952
chr	1913744	1913745	9.8838
chr	1913745	1913746	9.8724
chr	1913746	1913747	9.8382
chr	1913747	1913748	9.804
chr	1913748	1913749	9.7584
chr	1913749	1913750	9.0858
chr	1913750	1913751	9.006
chr	1913751	1913752	7.9572
chr	1913752	1913753	7.4556
chr	1913753	1913754	6.1104
chr	1913754	1913755	5.7114
chr	1913755	1913756	1.0146
chr	1913756	1913757	0.3078
chr	1913757	1913758	0.2964
chr	1913758	1913759	0.3306
chr	1913759	1913760	0.285
chr	1913760	1913761	0.2964
chr	1913761	1913766	0.285
chr	1913766	1913767	0.2736
chr	1913767	1913769	0.0684
chr	1913769	1913780	0.0912
chr	1913780	1913781	0.057
chr	1913781	1913787	0.0342
chr	1913787	1913797	0.0228
chr	1913797	1913800	0.0342
chr	1913800	1913803	0.2622
chr	1913803	1913805	0.2736
chr	1913805	1913806	0.4218
chr	1913806	1913807	0.513
chr	1913807	1913809	2.394
chr	1913809	1913811	2.4624
chr	1913811	1913812	2.8044
chr	1913812	1913819	3.705
chr	1913819	1913821	3.6594
chr	1913821	1913822	3.6138
chr	1913822	1913823	3.591
chr	1913823	1913824	3.5682
chr	1913824	1913825	3.534
chr	1913825	1913826	3.5112
chr	1913826	1913827	3.4998
chr	1913827	1913828	3.2718
chr	1913828	1913829	2.9298
chr	1913829	1913830	1.8354
chr	1913830	1913831	1.6644
chr	1913831	1913832	1.4022
chr	1913832	1913833	0.9804
chr	1913833	1913834	1.14
chr	1913834	1913835	0.4902
chr	1913835	1913836	0.6042
chr	1913836	1913837	0.627
chr	1913837	1913838	0.9462
chr	1913838	1913839	0.9348
chr	1913839	1913843	0.9462
chr	1913843	1913848	0.9576
chr	1913848	1913853	0.969
chr	1913853	1913855	0.9576
chr	1913855	1913856	0.9462
chr	1913856	1913857	0.912
chr	1913857	1913858	0.6498
chr	1913858	1913859	0.6156
chr	1913859	1913860	0.114
chr	1913860	1913862	0.0912
chr	1913862	1913865	0.0798
chr	1913865	1913868	0.0684
chr	1913868	1913870	0.0342
chr	1913870	1913875	0.0456
chr	1913875	1913879	0.0684
chr	1913879	1913880	0.1482
chr	1913880	1913881	0.1368
chr	1913881	1913882	0.9804
chr	1913882	1913886	1.083
chr	1913886	1913889	1.1058
chr	1913889	1913892	1.1628
chr	1913892	1913901	1.1514
chr	1913901	1913902	1.1286
chr	1913902	1913903	1.1172
chr	1913903	1913904	0.1254
chr	1913904	1913906	0.285
chr	1913906	1913910	0.2736
chr	1913910	1913911	0.285
chr	1913911	1913912	0.5244
chr	1913912	1913915	0.513
chr	1913915	1913916	0.5016
chr	1913916	1913917	0.5358
chr	1913917	1913918	1.9608
chr	1913918	1913919	2.0748
chr	1913919	1913921	2.1204
chr	1913921	1913923	2.109
chr	1913923	1913924	2.1432
chr	1913924	1913925	2.1318
chr	1913925	1913926	2.3142
chr	1913926	1913928	2.2458
chr	1913928	1913929	2.28
chr	1913929	1913930	2.2002
chr	1913930	1913931	2.2116
chr	1913931	1913932	2.4624
chr	1913932	1913933	2.4396
chr	1913933	1913934	2.7474
chr	1913934	1913936	2.622
chr	1913936	1913937	2.5878
chr	1913937	1913938	2.5308
chr	1913938	1913939	1.653
chr	1913939	1913940	1.482
chr	1913940	1913941	1.3794
chr	1913941	1913942	1.3338
chr	1913942	1913943	1.3224
chr	1913943	1913944	1.2312
chr	1913944	1913945	1.1058
chr	1913945	1913946	1.0146
chr	1913946	1913947	0.9576
chr	1913947	1913949	0.9234
chr	1913949	1913950	0.8892
chr	1913950	1913951	0.8322
chr	1913951	1913952	0.7866
chr	1913952	1913953	0.7182
chr	1913953	1913954	0.5358
chr	1913954	1913955	0.5244
chr	1913955	1913956	0.1368
chr	1913956	1913957	0.057
chr	1913957	1913960	0.0342
chr	1913960	1913961	0.0228
chr	1913961	1913965	0.0114
chr	1913968	1913972	0.0114
chr	1913972	1913973	0.0228
chr	1913973	1913983	0.057
chr	1913983	1913985	0.0684
chr	1913985	1913988	0.0912
chr	1913988	1913995	0.0798
chr	1913995	1913997	0.0684
chr	1913997	1914000	0.057
chr	1914000	1914007	0.0456
chr	1914027	1914047	0.0228
chr	1914047	1914061	0.0114
chr	1914061	1914064	0.1482
chr	1914064	1914071	0.1596
chr	1914071	1914080	0.1482
chr	1914080	1914081	0.1368
chr	1914081	1914082	0.114
chr	1914082	1914088	0.0114
chr	1914088	1914090	0.0228
chr	1914090	1914093	0.0342
chr	1914093	1914109	0.0456
chr	1914109	1914116	0.0228
chr	1914116	1914118	0.0114
chr	1914133	1914135	0.0114
chr	1914135	1914138	0.0228
chr	1914138	1914154	0.0342
chr	1914154	1914155	0.0228
chr	1914155	1914156	0.057
chr	1914156	1914158	0.1482
chr	1914158	1914166	0.1368
chr	1914166	1914168	0.1596
chr	1914168	1914170	0.171
chr	1914170	1914171	0.228
chr	1914171	1914172	0.3306
chr	1914172	1914173	0.399
chr	1914173	1914174	0.4788
chr	1914174	1914175	0.5358
chr	1914175	1914177	2.0862
chr	1914177	1914178	2.0178
chr	1914178	1914191	2.0064
chr	1914191	1914192	1.995
chr	1914192	1914193	1.9722
chr	1914193	1914194	1.6986
chr	1914194	1914195	1.6416
chr	1914195	1914196	1.2996
chr	1914196	1914197	0.0456
chr	1914197	1914198	0.0228
chr	1914198	1914201	0.0114
chr	1914212	1914221	0.0342
chr	1914221	1914222	0.057
chr	1914222	1914223	0.0684
chr	1914223	1914234	0.0798
chr	1914234	1914241	0.0456
chr	1914241	1914243	0.0342
chr	1914243	1914245	0.0114
chr	1914255	1914257	0.0228
chr	1914257	1914263	0.3306
chr	1914263	1914264	0.342
chr	1914264	1914265	0.3534
chr	1914265	1914267	0.3648
chr	1914267	1914268	0.3762
chr	1914268	1914269	0.3876
chr	1914269	1914270	5.6658
chr	1914270	1914271	28.7622
chr	1914271	1914272	28.8648
chr	1914272	1914275	28.899
chr	1914275	1914276	28.9218
chr	1914276	1914277	28.9332
chr	1914277	1914278	28.6482
chr	1914278	1914285	28.6254
chr	1914285	1914286	28.614
chr	1914286	1914287	28.557
chr	1914287	1914288	28.3974
chr	1914288	1914289	28.3632
chr	1914289	1914290	28.3062
chr	1914290	1914291	27.246
chr	1914291	1914292	0.9918
chr	1914292	1914293	0.9006
chr	1914293	1914294	0.684
chr	1914294	1914295	0.3078
chr	1914295	1914296	0.2622
chr	1914296	1914297	0.057
chr	1914297	1914302	0.0456
chr	1914302	1914303	0.0342
chr	1914303	1914305	0.0228
chr	1914305	1914315	0.0114
chr	1914317	1914318	0.0114
chr	1914318	1914321	0.0342
chr	1914321	1914338	0.0456
chr	1914338	1914339	0.0342
chr	1914339	1914340	0.0798
chr	1914340	1914341	0.2508
chr	1914341	1914342	0.2736
chr	1914342	1914344	0.3192
chr	1914344	1914345	0.342
chr	1914345	1914346	0.3876
chr	1914346	1914355	0.4218
chr	1914355	1914357	0.4332
chr	1914357	1914360	0.4218
chr	1914360	1914361	0.3192
chr	1914361	1914363	0.2964
chr	1914363	1914364	0.2394
chr	1914364	1914365	0.1824
chr	1914365	1914366	0.171
chr	1914366	1914367	0.1026
chr	1914367	1914369	0.114
chr	1914369	1914377	0.0912
chr	1914377	1914383	0.0684
chr	1914383	1914385	0.057
chr	1914385	1914386	0.171
chr	1914386	1914389	0.1824
chr	1914389	1914392	0.171
chr	1914392	1914405	0.1596
chr	1914405	1914406	0.1482
chr	1914406	1914407	0.0456
chr	1914407	1914408	0.0228
chr	1914408	1914409	0.0114
chr	1914420	1914421	0.0114
chr	1914421	1914422	0.0228
chr	1914422	1914430	0.0684
chr	1914430	1914433	0.0912
chr	1914433	1914441	0.3306
chr	1914441	1914442	0.3078
chr	1914442	1914446	0.2964
chr	1914446	1914447	0.2736
chr	1914447	1914449	0.2508
chr	1914449	1914452	0.2394
chr	1914452	1914453	0.4902
chr	1914453	1914454	0.5244
chr	1914454	1914455	0.5358
chr	1914455	1914457	0.513
chr	1914457	1914458	3.534
chr	1914458	1914460	3.5454
chr	1914460	1914461	3.6252
chr	1914461	1914470	3.6594
chr	1914470	1914472	3.6822
chr	1914472	1914473	3.5454
chr	1914473	1914474	3.363
chr	1914474	1914475	3.2832
chr	1914475	1914476	3.2376
chr	1914476	1914478	3.2262
chr	1914478	1914479	0.2052
chr	1914479	1914480	0.1938
chr	1914480	1914481	0.171
chr	1914481	1914482	0.1482
chr	1914482	1914484	0.1026
chr	1914484	1914490	0.0684
chr	1914490	1914492	0.057
chr	1914492	1914496	0.0456
chr	1914496	1914505	0.0342
chr	1914505	1914512	0.057
chr	1914512	1914521	0.0228
chr	1914521	1914522	0.1026
chr	1914522	1914528	0.0798
chr	1914528	1914529	0.1368
chr	1914529	1914530	0.171
chr	1914530	1914535	0.3078
chr	1914535	1914541	0.3192
chr	1914541	1914544	0.3078
chr	1914544	1914545	0.285
chr	1914545	1914549	0.2736
chr	1914549	1914550	0.2964
chr	1914550	1914552	0.2166
chr	1914552	1914553	0.1482
chr	1914553	1914554	0.1368
chr	1914554	1914561	0.0684
chr	1914561	1914565	0.057
chr	1914565	1914569	0.0342
chr	1914569	1914571	0.0228
chr	1914571	1914585	0.0114
chr	1914604	1914615	0.0114
chr	1914615	1914616	0.0456
chr	1914616	1914617	0.4104
chr	1914617	1914626	0.4218
chr	1914626	1914627	1.1514
chr	1914627	1914628	2.223
chr	1914628	1914633	2.2344
chr	1914633	1914635	2.2116
chr	1914635	1914636	2.166
chr	1914636	1914637	2.0178
chr	1914637	1914638	1.9722
chr	1914638	1914643	1.8468
chr	1914643	1914644	1.8126
chr	1914644	1914646	1.8012
chr	1914646	1914647	1.71
chr	1914647	1914648	1.2768
chr	1914648	1914649	0.5472
chr	1914649	1914650	0.3192
chr	1914650	1914652	0.4218
chr	1914652	1914654	0.4674
chr	1914654	1914655	0.6612
chr	1914655	1914656	0.6726
chr	1914656	1914657	0.684
chr	1914657	1914659	0.7068
chr	1914659	1914663	0.6954
chr	1914663	1914666	0.684
chr	1914666	1914669	0.6612
chr	1914669	1914670	0.6498
chr	1914670	1914671	0.6042
chr	1914671	1914672	0.5586
chr	1914672	1914673	0.4788
chr	1914673	1914674	0.399
chr	1914674	1914675	0.4674
chr	1914675	1914677	0.3648
chr	1914677	1914678	0.3192
chr	1914678	1914683	0.3078
chr	1914683	1914685	0.2964
chr	1914685	1914688	0.2622
chr	1914688	1914693	0.2508
chr	1914693	1914694	0.2394
chr	1914694	1914695	0.1254
chr	1914695	1914696	0.057
chr	1914696	1914697	0.1026
chr	1914697	1914698	0.0912
chr	1914698	1914701	0.114
chr	1914701	1914703	0.1596
chr	1914703	1914717	0.171
chr	1914717	1914718	0.1254
chr	1914718	1914719	0.0912
chr	1914719	1914721	0.0798
chr	1914721	1914722	0.0684
chr	1914722	1914723	0.0228
chr	1914723	1914724	0.0114
chr	1914724	1914726	0.057
chr	1914726	1914727	0.4674
chr	1914727	1914730	0.8664
chr	1914730	1914740	1.6986
chr	1914740	1914746	1.71
chr	1914746	1914748	1.7214
chr	1914748	1914750	0.8436
chr	1914750	1914751	0.8094
chr	1914751	1914752	0.741
chr	1914752	1914756	0.6042
chr	1914756	1914757	0.3534
chr	1914757	1914758	0.0912
chr	1914758	1914759	0.057
chr	1914759	1914761	0.0342
chr	1914761	1914762	0.0114
chr	1914762	1914763	0.0456
chr	1914763	1914786	0.0342
chr	1914786	1914787	0.5244
chr	1914787	1914789	0.627
chr	1914789	1914793	0.6156
chr	1914793	1914805	0.627
chr	1914805	1914807	0.6384
chr	1914807	1914808	0.6156
chr	1914808	1914809	0.4788
chr	1914809	1914810	0.3648
chr	1914810	1914811	0.2166
chr	1914811	1914812	0.0798
chr	1914812	1914822	0.0114
chr	1914860	1914880	0.0342
chr	1914880	1914881	0.0228
chr	1914881	1914882	0.0342
chr	1914882	1914893	0.0456
chr	1914893	1914902	0.057
chr	1914902	1914903	0.0456
chr	1914903	1914904	0.0228
chr	1914904	1914910	0.0114
chr	1914923	1914924	0.0228
chr	1914924	1914928	0.057
chr	1914928	1914929	0.0912
chr	1914929	1914930	0.1482
chr	1914930	1914931	0.2508
chr	1914931	1914932	0.456
chr	1914932	1914934	0.969
chr	1914934	1914936	1.0032
chr	1914936	1914938	1.0146
chr	1914938	1914939	1.368
chr	1914939	1914945	1.3794
chr	1914945	1914947	1.368
chr	1914947	1914948	1.3452
chr	1914948	1914949	1.3338
chr	1914949	1914950	1.311
chr	1914950	1914951	1.2882
chr	1914951	1914952	1.0488
chr	1914952	1914953	0.8778
chr	1914953	1914954	0.7866
chr	1914954	1914955	0.6384
chr	1914955	1914958	0.5472
chr	1914958	1914959	0.5358
chr	1914959	1914960	0.399
chr	1914960	1914961	0.3762
chr	1914961	1914962	0.2964
chr	1914962	1914963	0.2622
chr	1914963	1914964	0.1824
chr	1914964	1914968	0.171
chr	1914968	1914969	0.1596
chr	1914969	1914970	0.171
chr	1914970	1914971	0.057
chr	1914971	1914973	0.0456
chr	1914973	1914974	0.0798
chr	1914974	1914975	0.0684
chr	1914975	1914985	0.228
chr	1914985	1914993	0.2394
chr	1914993	1914994	0.2166
chr	1914994	1914995	0.2052
chr	1914995	1914996	0.1938
chr	1914996	1914998	0.1824
chr	1914998	1914999	0.0798
chr	1914999	1915006	0.0228
chr	1915006	1915009	0.1824
chr	1915009	1915011	0.3876
chr	1915011	1915012	0.4446
chr	1915012	1915013	0.4674
chr	1915013	1915014	0.6384
chr	1915014	1915015	0.684
chr	1915015	1915018	0.7182
chr	1915018	1915019	5.4834
chr	1915019	1915020	5.4948
chr	1915020	1915021	5.529
chr	1915021	1915026	5.5746
chr	1915026	1915028	5.5632
chr	1915028	1915030	5.4834
chr	1915030	1915031	5.3466
chr	1915031	1915032	5.3238
chr	1915032	1915033	5.244
chr	1915033	1915034	5.2326
chr	1915034	1915035	5.1186
chr	1915035	1915036	4.8678
chr	1915036	1915037	4.6968
chr	1915037	1915038	4.7652
chr	1915038	1915039	3.6252
chr	1915039	1915040	3.2946
chr	1915040	1915041	1.2426
chr	1915041	1915043	0.5472
chr	1915043	1915044	0.57
chr	1915044	1915045	0.5928
chr	1915045	1915046	0.6384
chr	1915046	1915048	0.6042
chr	1915048	1915049	1.425
chr	1915049	1915050	1.4136
chr	1915050	1915051	1.6872
chr	1915051	1915052	1.7214
chr	1915052	1915053	1.71
chr	1915053	1915054	1.6644
chr	1915054	1915058	1.7214
chr	1915058	1915059	1.71
chr	1915059	1915061	1.6416
chr	1915061	1915062	1.5846
chr	1915062	1915063	1.5276
chr	1915063	1915064	1.4592
chr	1915064	1915065	1.4478
chr	1915065	1915066	1.425
chr	1915066	1915067	1.4022
chr	1915067	1915068	1.2882
chr	1915068	1915069	1.1856
chr	1915069	1915070	1.1742
chr	1915070	1915071	0.684
chr	1915071	1915072	0.3534
chr	1915072	1915073	0.0912
chr	1915073	1915074	0.0342
chr	1915074	1915076	0.0228
chr	1915076	1915086	0.0342
chr	1915086	1915091	0.0456
chr	1915091	1915092	0.0342
chr	1915092	1915093	0.0456
chr	1915093	1915103	0.0228
chr	1915103	1915104	0.0114
chr	1915104	1915105	0.0228
chr	1915105	1915107	0.0342
chr	1915107	1915109	0.0456
chr	1915109	1915110	0.057
chr	1915110	1915115	0.0684
chr	1915115	1915116	0.1824
chr	1915116	1915129	0.1938
chr	1915129	1915133	0.1824
chr	1915133	1915134	0.171
chr	1915134	1915135	0.1596
chr	1915135	1915136	0.1482
chr	1915136	1915137	0.0684
chr	1915137	1915138	0.0342
chr	1915138	1915141	0.0456
chr	1915141	1915142	0.0342
chr	1915142	1915143	0.0228
chr	1915143	1915145	0.0114
chr	1915145	1915146	0.0456
chr	1915146	1915147	0.0798
chr	1915147	1915148	0.171
chr	1915148	1915149	0.1824
chr	1915149	1915150	2.7018
chr	1915150	1915151	2.7132
chr	1915151	1915152	2.7588
chr	1915152	1915154	2.9868
chr	1915154	1915156	3.0324
chr	1915156	1915160	3.0438
chr	1915160	1915163	3.0324
chr	1915163	1915164	3.0096
chr	1915164	1915166	2.9982
chr	1915166	1915170	2.907
chr	1915170	1915171	2.8956
chr	1915171	1915172	2.7132
chr	1915172	1915173	2.6676
chr	1915173	1915174	2.4054
chr	1915174	1915175	1.4706
chr	1915175	1915176	0.114
chr	1915176	1915177	0.0684
chr	1915177	1915178	0.0342
chr	1915178	1915179	0.0228
chr	1915179	1915180	0.0342
chr	1915180	1915186	0.0228
chr	1915186	1915187	0.057
chr	1915187	1915196	0.0798
chr	1915196	1915201	0.1026
chr	1915201	1915208	0.0798
chr	1915208	1915215	0.0342
chr	1915215	1915217	0.0456
chr	1915217	1915218	0.0342
chr	1915218	1915221	0.0456
chr	1915221	1915223	0.0342
chr	1915223	1915232	0.0228
chr	1915232	1915238	0.0114
chr	1915256	1915266	0.0114
chr	1915266	1915273	0.0342
chr	1915273	1915277	0.0684
chr	1915277	1915283	0.057
chr	1915283	1915290	0.0684
chr	1915290	1915292	0.0456
chr	1915292	1915293	0.0228
chr	1915293	1915303	0.0114
chr	1915324	1915336	0.0114
chr	1915336	1915337	0.0228
chr	1915337	1915343	0.1254
chr	1915343	1915354	0.114
chr	1915354	1915356	0.1026
chr	1915356	1915358	0.0798
chr	1915358	1915359	0.171
chr	1915359	1915375	0.1938
chr	1915375	1915378	0.1824
chr	1915378	1915379	0.1482
chr	1915379	1915380	0.1254
chr	1915380	1915382	0.0114
chr	1915385	1915413	0.0114
chr	1915422	1915435	0.0114
chr	1915435	1915440	0.0228
chr	1915440	1915441	0.057
chr	1915441	1915442	0.285
chr	1915442	1915443	0.4332
chr	1915443	1915445	0.4446
chr	1915445	1915459	0.4332
chr	1915459	1915460	0.4218
chr	1915460	1915461	0.4788
chr	1915461	1915462	0.399
chr	1915462	1915463	0.4446
chr	1915463	1915464	0.7068
chr	1915464	1915465	0.7182
chr	1915465	1915466	0.7068
chr	1915466	1915467	0.684
chr	1915467	1915480	0.6726
chr	1915480	1915481	0.6612
chr	1915481	1915482	0.6384
chr	1915482	1915483	0.5358
chr	1915483	1915484	0.4902
chr	1915484	1915485	0.1026
chr	1915485	1915486	0.0342
chr	1915486	1915487	0.0228
chr	1915487	1915490	0.0114
chr	1915495	1915500	0.0228
chr	1915500	1915504	0.0342
chr	1915504	1915510	0.057
chr	1915510	1915516	0.0684
chr	1915516	1915517	0.0912
chr	1915517	1915521	0.0798
chr	1915521	1915525	0.1368
chr	1915525	1915526	0.114
chr	1915526	1915532	0.171
chr	1915532	1915536	0.1596
chr	1915536	1915538	0.2964
chr	1915538	1915539	6.156
chr	1915539	1915541	6.1674
chr	1915541	1915542	6.1788
chr	1915542	1915543	6.1902
chr	1915543	1915544	6.3954
chr	1915544	1915546	6.4182
chr	1915546	1915548	6.4068
chr	1915548	1915554	6.3612
chr	1915554	1915555	6.3498
chr	1915555	1915556	6.2358
chr	1915556	1915557	6.2244
chr	1915557	1915558	6.1446
chr	1915558	1915559	5.4834
chr	1915559	1915560	4.959
chr	1915560	1915561	1.1856
chr	1915561	1915562	1.0488
chr	1915562	1915563	0.9576
chr	1915563	1915564	0.4332
chr	1915564	1915565	0.4218
chr	1915565	1915574	0.2166
chr	1915574	1915575	0.2052
chr	1915575	1915576	0.1938
chr	1915576	1915577	0.1824
chr	1915577	1915578	0.1482
chr	1915578	1915579	0.0684
chr	1915579	1915582	0.0114
chr	1915582	1915589	0.0228
chr	1915589	1915593	0.0342
chr	1915593	1915595	0.0456
chr	1915595	1915597	0.057
chr	1915597	1915598	0.0684
chr	1915598	1915599	0.2508
chr	1915599	1915600	0.2964
chr	1915600	1915601	0.3192
chr	1915601	1915602	0.3306
chr	1915602	1915604	1.2426
chr	1915604	1915605	1.3224
chr	1915605	1915607	1.6986
chr	1915607	1915614	1.8126
chr	1915614	1915617	1.8012
chr	1915617	1915618	1.7898
chr	1915618	1915619	1.7784
chr	1915619	1915620	1.7214
chr	1915620	1915621	1.6986
chr	1915621	1915622	1.6188
chr	1915622	1915623	1.5504
chr	1915623	1915624	1.482
chr	1915624	1915625	1.1172
chr	1915625	1915626	0.9006
chr	1915626	1915627	0.3192
chr	1915627	1915628	0.2964
chr	1915628	1915629	0.2508
chr	1915629	1915630	0.057
chr	1915630	1915651	0.0114
chr	1915651	1915656	0.0342
chr	1915656	1915658	0.0228
chr	1915658	1915660	0.057
chr	1915660	1915663	0.0684
chr	1915663	1915673	0.114
chr	1915673	1915678	0.1026
chr	1915678	1915680	0.0798
chr	1915680	1915681	0.057
chr	1915681	1915686	0.0456
chr	1915686	1915688	0.0114
chr	1915695	1915714	0.0114
chr	1915714	1915716	0.0342
chr	1915716	1915731	0.057
chr	1915731	1915736	0.0456
chr	1915736	1915738	0.0342
chr	1915765	1915768	0.0342
chr	1915768	1915787	0.0456
chr	1915787	1915789	0.0114
chr	1915790	1915804	0.0114
chr	1915804	1915811	0.0228
chr	1915811	1915816	0.0114
chr	1915816	1915820	0.0228
chr	1915820	1915821	0.0456
chr	1915821	1915827	0.057
chr	1915827	1915828	0.0684
chr	1915828	1915831	0.0912
chr	1915831	1915841	0.1026
chr	1915841	1915842	0.0912
chr	1915842	1915843	0.057
chr	1915843	1915848	0.0456
chr	1915848	1915849	0.057
chr	1915849	1915850	0.0456
chr	1915850	1915854	0.0228
chr	1915854	1915855	0.0114
chr	1915855	1915870	0.0342
chr	1915870	1915871	0.0228
chr	1915871	1915877	0.0114
chr	1915889	1915898	0.0114
chr	1915898	1915899	1.9722
chr	1915899	1915914	2.0178
chr	1915914	1915915	1.995
chr	1915915	1915917	1.9836
chr	1915917	1915918	1.9494
chr	1915918	1915919	1.6302
chr	1915919	1915920	0.912
chr	1915920	1915921	0.7182
chr	1915921	1915922	0.684
chr	1915922	1915923	0.4218
chr	1915923	1915924	0.2394
chr	1915924	1915925	0.0342
chr	1915925	1915931	0.0114
chr	1915943	1915949	0.0114
chr	1915949	1915957	0.0228
chr	1915957	1915966	0.0342
chr	1915966	1915968	0.0456
chr	1915968	1915970	0.057
chr	1915970	1915971	0.0684
chr	1915971	1915978	0.057
chr	1915978	1915988	0.0456
chr	1915988	1915990	0.0228
chr	1915990	1915997	0.0114
chr	1916017	1916019	0.0342
chr	1916019	1916020	0.057
chr	1916020	1916026	0.0684
chr	1916026	1916028	0.0912
chr	1916028	1916029	0.2394
chr	1916029	1916034	0.2508
chr	1916034	1916038	0.285
chr	1916038	1916041	0.2622
chr	1916041	1916046	0.2508
chr	1916046	1916047	0.2394
chr	1916047	1916048	0.2052
chr	1916048	1916049	0.1824
chr	1916049	1916051	0.1596
chr	1916051	1916052	0.0798
chr	1916052	1916056	0.0684
chr	1916056	1916061	0.0342
chr	1916061	1916062	0.0228
chr	1916062	1916063	0.0114
chr	1916068	1916076	0.0114
chr	1916076	1916082	0.0228
chr	1916082	1916096	0.0342
chr	1916096	1916104	0.0228
chr	1916104	1916106	0.0114
chr	1916106	1916118	0.0228
chr	1916118	1916120	0.0114
chr	1916120	1916127	0.0228
chr	1916127	1916133	0.0342
chr	1916133	1916142	0.0228
chr	1916142	1916154	0.0114
chr	1916155	1916176	0.0114
chr	1916254	1916274	0.0114
chr	1916310	1916312	0.0228
chr	1916312	1916330	0.0342
chr	1916330	1916331	0.0228
chr	1916331	1916334	0.0342
chr	1916334	1916335	0.0228
chr	1916335	1916350	0.0114
chr	1916350	1916351	0.0228
chr	1916351	1916356	0.0342
chr	1916356	1916371	0.0456
chr	1916371	1916372	0.0342
chr	1916372	1916374	0.0228
chr	1916374	1916382	0.0114
chr	1916384	1916397	0.0114
chr	1916397	1916402	0.0228
chr	1916402	1916408	0.0114
chr	1916408	1916409	0.0228
chr	1916409	1916410	0.0342
chr	1916410	1916419	0.0456
chr	1916419	1916421	0.0342
chr	1916421	1916428	0.0456
chr	1916428	1916432	0.0342
chr	1916432	1916433	0.0228
chr	1916433	1916434	0.0114
chr	1916434	1916436	0.0228
chr	1916436	1916438	0.0114
chr	1916438	1916456	0.0228
chr	1916456	1916462	0.0114
chr	1916502	1916504	0.0114
chr	1916504	1916506	0.0342
chr	1916506	1916521	0.0456
chr	1916521	1916523	0.057
chr	1916523	1916529	0.0342
chr	1916529	1916536	0.0228
chr	1916536	1916543	0.0114
chr	1916545	1916563	0.0228
chr	1916622	1916644	0.0114
chr	1916706	1916707	0.0114
chr	1916707	1916721	0.0228
chr	1916721	1916722	0.0342
chr	1916722	1916731	0.057
chr	1916731	1916733	0.0456
chr	1916733	1916741	0.0342
chr	1916741	1916744	0.0228
chr	1916744	1916761	0.0114
chr	1916768	1916790	0.0114
chr	1916833	1916837	0.0114
chr	1916837	1916860	0.0228
chr	1916905	1916906	0.0114
chr	1916906	1916929	0.0228
chr	1916929	1916930	0.0114
chr	1916934	1916935	0.1824
chr	1916935	1916955	0.3648
chr	1916955	1916956	0.3534
chr	1916956	1916957	0.0912
chr	1916957	1916978	0.0114
chr	1916978	1916979	0.0342
chr	1916979	1916998	0.0456
chr	1916998	1917003	0.0342
chr	1917003	1917004	0.0228
chr	1917004	1917006	0.0114
chr	1917092	1917112	0.0912
chr	1917112	1917113	0.0798
chr	1917113	1917114	0.0342
chr	1917114	1917116	0.0114
chr	1917160	1917162	0.0114
chr	1917162	1917165	0.114
chr	1917165	1917167	0.1254
chr	1917167	1917168	0.171
chr	1917168	1917169	0.1824
chr	1917169	1917184	0.1938
chr	1917184	1917185	0.1824
chr	1917185	1917187	0.114
chr	1917187	1917188	0.0342
chr	1917188	1917189	0.0228
chr	1917210	1917212	0.0114
chr	1917212	1917217	0.0342
chr	1917217	1917219	0.0456
chr	1917219	1917220	0.057
chr	1917220	1917234	0.0684
chr	1917234	1917235	0.0342
chr	1917235	1917238	0.0228
chr	1917248	1917273	0.0228
chr	1917273	1917274	0.0114
chr	1917282	1917283	0.0114
chr	1917283	1917284	0.0228
chr	1917284	1917287	0.0342
chr	1917287	1917300	0.0684
chr	1917300	1917307	0.5586
chr	1917307	1917309	0.5472
chr	1917309	1917311	0.513
chr	1917311	1917313	0.5016
chr	1917313	1917316	0.4902
chr	1917316	1917317	0.4788
chr	1917317	1917320	0.456
chr	1917320	1917321	0.4332
chr	1917344	1917349	0.0228
chr	1917349	1917350	0.0342
chr	1917350	1917355	0.2394
chr	1917355	1917359	0.2622
chr	1917359	1917360	0.2736
chr	1917360	1917368	0.2622
chr	1917368	1917371	0.2394
chr	1917371	1917372	0.1482
chr	1917372	1917373	0.1026
chr	1917373	1917374	0.0798
chr	1917374	1917375	0.0684
chr	1917375	1917376	0.057
chr	1917376	1917379	0.0342
chr	1917379	1917380	0.0228
chr	1917395	1917410	0.0228
chr	1917410	1917412	0.0342
chr	1917412	1917415	0.0798
chr	1917415	1917424	0.0912
chr	1917424	1917425	0.0798
chr	1917425	1917427	0.0684
chr	1917427	1917431	0.0798
chr	1917431	1917433	0.0684
chr	1917433	1917435	0.0456
chr	1917435	1917436	0.0342
chr	1917436	1917442	0.0228
chr	1917442	1917466	0.0114
chr	1917466	1917467	0.0684
chr	1917467	1917472	0.2964
chr	1917472	1917484	0.3078
chr	1917484	1917487	0.2964
chr	1917487	1917488	0.2622
chr	1917488	1917489	0.0456
chr	1917489	1917494	0.0114
chr	1917594	1917595	0.0114
chr	1917595	1917597	0.0228
chr	1917597	1917602	0.0342
chr	1917602	1917614	0.0456
chr	1917614	1917616	0.0342
chr	1917616	1917627	0.0228
chr	1917627	1917632	0.0114
chr	1917636	1917642	0.0114
chr	1917642	1917645	0.0228
chr	1917645	1917646	0.0912
chr	1917646	1917666	0.114
chr	1917666	1917667	0.057
chr	1917667	1917670	0.0228
chr	1917670	1917671	0.0114
chr	1917694	1917704	0.1254
chr	1917704	1917709	0.1368
chr	1917709	1917714	0.2394
chr	1917714	1917715	0.228
chr	1917715	1917716	0.2052
chr	1917716	1917720	0.1596
chr	1917720	1917721	0.1482
chr	1917721	1917725	0.1254
chr	1917725	1917727	0.114
chr	1917727	1917730	0.0912
chr	1917730	1917735	0.0342
chr	1917735	1917736	0.0228
chr	1917736	1917748	0.0114
chr	1917752	1917754	0.0114
chr	1917754	1917755	0.1368
chr	1917755	1917775	0.5016
chr	1917775	1917776	0.456
chr	1917776	1917777	0.3192
chr	1917777	1917778	0.0228
chr	1917778	1917779	0.0114
chr	1917788	1917808	0.1368
chr	1917808	1917809	0.0456
chr	1917809	1917810	0.0342
chr	1917810	1917811	0.4446
chr	1917811	1917815	0.5586
chr	1917815	1917821	1.1514
chr	1917821	1917825	1.2654
chr	1917825	1917827	1.2882
chr	1917827	1917829	1.2996
chr	1917829	1917830	1.2768
chr	1917830	1917832	1.2654
chr	1917832	1917833	0.8322
chr	1917833	1917834	0.798
chr	1917834	1917835	0.7752
chr	1917835	1917836	0.741
chr	1917836	1917837	0.7296
chr	1917837	1917838	0.2736
chr	1917838	1917839	0.228
chr	1917839	1917840	0.1938
chr	1917840	1917841	0.1596
chr	1917841	1917842	0.1254
chr	1917842	1917843	0.0684
chr	1917843	1917844	0.0456
chr	1917844	1917846	0.0342
chr	1917846	1917847	0.0228
chr	1917864	1917866	0.0456
chr	1917866	1917883	0.1254
chr	1917883	1917886	0.1026
chr	1917886	1917887	0.0342
chr	1917887	1917888	0.0228
chr	1917924	1917939	0.0114
chr	1917939	1917945	0.0228
chr	1917945	1917953	0.0114
chr	1917953	1917954	0.0228
chr	1917954	1917960	0.0342
chr	1917960	1917970	0.0798
chr	1917970	1917976	0.1026
chr	1917976	1917980	0.0912
chr	1917980	1917982	0.0798
chr	1917982	1917987	0.0228
chr	1917987	1917988	0.0456
chr	1917988	1917989	0.057
chr	1917989	1917992	2.2686
chr	1917992	1917994	2.28
chr	1917994	1917995	2.2914
chr	1917995	1918002	2.2686
chr	1918002	1918003	2.28
chr	1918003	1918005	2.2914
chr	1918005	1918006	2.28
chr	1918006	1918008	2.2344
chr	1918008	1918009	0.8322
chr	1918009	1918010	0.8208
chr	1918010	1918011	0.6612
chr	1918011	1918012	0.57
chr	1918012	1918014	0.5586
chr	1918014	1918015	0.5244
chr	1918015	1918018	0.513
chr	1918018	1918019	0.4332
chr	1918019	1918020	0.4104
chr	1918020	1918022	0.3762
chr	1918022	1918023	0.2508
chr	1918023	1918024	0.171
chr	1918024	1918026	0.0228
chr	1918026	1918027	0.0114
chr	1918029	1918030	0.057
chr	1918030	1918035	0.0912
chr	1918035	1918037	0.114
chr	1918037	1918040	0.1482
chr	1918040	1918041	0.1596
chr	1918041	1918046	0.171
chr	1918046	1918049	0.1482
chr	1918049	1918051	0.2394
chr	1918051	1918052	0.2052
chr	1918052	1918054	0.1938
chr	1918054	1918056	0.2052
chr	1918056	1918057	0.1938
chr	1918057	1918059	0.171
chr	1918059	1918061	0.1482
chr	1918061	1918066	0.3192
chr	1918066	1918067	0.342
chr	1918067	1918071	0.399
chr	1918071	1918073	0.7182
chr	1918073	1918074	1.1172
chr	1918074	1918080	1.0716
chr	1918080	1918081	1.0488
chr	1918081	1918082	0.9804
chr	1918082	1918083	0.9234
chr	1918083	1918088	1.0716
chr	1918088	1918089	1.0488
chr	1918089	1918091	1.0032
chr	1918091	1918092	0.9918
chr	1918092	1918093	0.7638
chr	1918093	1918094	0.6954
chr	1918094	1918095	0.3192
chr	1918095	1918096	0.2166
chr	1918096	1918103	0.1938
chr	1918103	1918104	0.1482
chr	1918104	1918105	0.1254
chr	1918105	1918107	0.0342
chr	1918107	1918108	0.0228
chr	1918108	1918109	0.0114
chr	1918117	1918138	0.0114
chr	1918139	1918142	0.0114
chr	1918142	1918143	0.0228
chr	1918143	1918158	0.057
chr	1918158	1918161	0.0456
chr	1918161	1918162	0.0798
chr	1918162	1918164	0.0912
chr	1918164	1918165	0.057
chr	1918165	1918172	0.0798
chr	1918172	1918179	0.0912
chr	1918179	1918182	0.1938
chr	1918182	1918184	0.1824
chr	1918184	1918191	0.1596
chr	1918191	1918198	0.1482
chr	1918198	1918199	0.1368
chr	1918199	1918200	0.1254
chr	1918200	1918201	0.0912
chr	1918201	1918202	0.057
chr	1918202	1918207	0.0228
chr	1918207	1918218	0.0114
chr	1918237	1918259	0.1254
chr	1918259	1918260	0.0228
chr	1918260	1918262	0.0114
chr	1918330	1918335	0.0114
chr	1918335	1918337	0.0228
chr	1918337	1918344	0.0456
chr	1918344	1918352	0.057
chr	1918352	1918354	0.0456
chr	1918354	1918356	0.057
chr	1918356	1918358	0.0456
chr	1918358	1918359	0.0228
chr	1918359	1918370	0.0342
chr	1918370	1918371	0.0228
chr	1918371	1918379	0.0114
chr	1918386	1918405	0.0114
chr	1918405	1918407	0.0228
chr	1918407	1918448	0.0114
chr	1918471	1918492	0.0228
chr	1918492	1918493	0.0114
chr	1918500	1918505	0.0798
chr	1918505	1918520	0.0912
chr	1918520	1918523	0.0798
chr	1918523	1918524	0.057
chr	1918524	1918525	0.0342
chr	1918557	1918558	0.0684
chr	1918558	1918559	0.0798
chr	1918559	1918575	0.1026
chr	1918575	1918578	0.114
chr	1918578	1918579	0.1026
chr	1918579	1918590	0.0228
chr	1918590	1918591	0.0684
chr	1918591	1918599	0.1026
chr	1918599	1918601	0.0912
chr	1918601	1918610	0.0798
chr	1918610	1918612	0.057
chr	1918613	1918614	0.1026
chr	1918614	1918616	0.1938
chr	1918616	1918619	0.2508
chr	1918619	1918620	0.4104
chr	1918620	1918634	0.4332
chr	1918634	1918635	0.4104
chr	1918635	1918636	0.3876
chr	1918636	1918637	0.2622
chr	1918637	1918638	0.2052
chr	1918638	1918639	0.1938
chr	1918639	1918640	0.1368
chr	1918640	1918641	0.1026
chr	1918641	1918642	0.0342
chr	1918642	1918643	0.0228
chr	1918643	1918644	0.0114
chr	1918678	1918707	0.0114
chr	1918727	1918731	0.0114
chr	1918731	1918748	0.0228
chr	1918748	1918751	0.0114
chr	1918772	1918788	0.0228
chr	1918788	1918799	0.114
chr	1918799	1918800	0.1026
chr	1918800	1918809	0.0912
chr	1918809	1918810	0.0798
chr	1918810	1918811	0.0228
chr	1918821	1918822	0.0228
chr	1918822	1918823	0.1368
chr	1918823	1918839	1.2426
chr	1918839	1918840	1.2312
chr	1918840	1918841	1.2198
chr	1918841	1918842	1.1058
chr	1918842	1918843	0.684
chr	1918843	1918844	0.6042
chr	1918844	1918845	0.0912
chr	1918857	1918878	0.0114
chr	1918915	1918941	0.0114
chr	1919003	1919009	0.0114
chr	1919009	1919010	0.1938
chr	1919010	1919028	0.2052
chr	1919028	1919030	0.171
chr	1919030	1919031	0.1026
chr	1919031	1919032	0.057
chr	1919032	1919034	0.0342
chr	1919034	1919035	0.0228
chr	1919035	1919036	0.1026
chr	1919036	1919052	0.114
chr	1919052	1919056	0.1026
chr	1919056	1919057	0.0912
chr	1919060	1919070	0.0114
chr	1919070	1919082	0.0228
chr	1919082	1919092	0.0114
chr	1919185	1919190	0.0798
chr	1919190	1919192	0.0912
chr	1919192	1919202	0.1026
chr	1919202	1919206	0.0912
chr	1919206	1919207	0.0684
chr	1919207	1919211	0.0228
chr	1919211	1919213	0.0114
chr	1919263	1919283	0.0114
chr	1919306	1919313	0.0228
chr	1919313	1919327	0.057
chr	1919327	1919334	0.0342
chr	1919334	1919337	0.0228
chr	1919340	1919341	0.0114
chr	1919341	1919360	0.0228
chr	1919360	1919361	0.0114
chr	1919434	1919457	0.0114
chr	1919484	1919489	0.0228
chr	1919489	1919490	0.285
chr	1919490	1919504	0.2964
chr	1919504	1919505	0.285
chr	1919505	1919507	0.2736
chr	1919507	1919508	0.2508
chr	1919508	1919509	0.2394
chr	1919509	1919510	0.228
chr	1919510	1919511	0.171
chr	1919511	1919512	0.0228
chr	1919512	1919513	0.0114
chr	1919513	1919514	0.0228
chr	1919514	1919535	0.0114
chr	1919535	1919536	0.0228
chr	1919536	1919552	0.0342
chr	1919552	1919557	0.0228
chr	1919582	1919604	0.0228
chr	1919617	1919639	0.0114
chr	1919676	1919697	0.0342
chr	1919697	1919699	0.0114
chr	1919714	1919735	0.0228
chr	1919747	1919748	0.0342
chr	1919748	1919766	0.0456
chr	1919766	1919768	0.342
chr	1919768	1919787	0.3078
chr	1919787	1919788	0.057
chr	1919788	1919790	0.0228
chr	1919790	1919801	0.0114
chr	1919835	1919852	0.0114
chr	1919856	1919859	0.0912
chr	1919859	1919861	0.1026
chr	1919861	1919877	0.1368
chr	1919877	1919878	0.1254
chr	1919878	1919880	0.114
chr	1919880	1919881	0.1026
chr	1919881	1919889	0.0912
chr	1919889	1919891	0.1026
chr	1919891	1919896	0.0456
chr	1919896	1919909	0.0114
chr	1919916	1919918	0.0456
chr	1919918	1919920	0.057
chr	1919920	1919921	0.1596
chr	1919921	1919922	0.2052
chr	1919922	1919924	0.3078
chr	1919924	1919926	0.3192
chr	1919926	1919937	0.3534
chr	1919937	1919939	0.342
chr	1919939	1919940	0.3306
chr	1919940	1919941	0.3192
chr	1919941	1919942	0.2736
chr	1919942	1919943	1.995
chr	1919943	1919945	2.0292
chr	1919945	1919946	2.109
chr	1919946	1919947	2.0976
chr	1919947	1919948	1.995
chr	1919948	1919961	1.9836
chr	1919961	1919962	1.9494
chr	1919962	1919963	1.9038
chr	1919963	1919964	1.0146
chr	1919964	1919965	0.1482
chr	1919965	1919968	0.0798
chr	1919968	1919969	0.057
chr	1919969	1919970	0.0342
chr	1919970	1919972	0.0456
chr	1919972	1919981	0.0342
chr	1919981	1919985	0.0456
chr	1919985	1919989	0.057
chr	1919989	1920003	0.0456
chr	1920003	1920004	0.057
chr	1920004	1920006	0.0342
chr	1920006	1920008	0.0228
chr	1920008	1920015	0.0342
chr	1920015	1920023	0.0456
chr	1920023	1920030	0.0342
chr	1920030	1920037	0.0228
chr	1920037	1920044	0.0114
chr	1920044	1920046	0.0228
chr	1920046	1920059	0.0114
chr	1920059	1920065	0.0228
chr	1920065	1920068	0.0114
chr	1920068	1920072	0.0228
chr	1920072	1920073	0.0342
chr	1920073	1920074	0.3648
chr	1920074	1920075	0.3762
chr	1920075	1920076	0.4332
chr	1920076	1920093	0.4674
chr	1920093	1920094	0.4332
chr	1920094	1920095	0.3876
chr	1920095	1920096	0.0456
chr	1920096	1920099	0.0228
chr	1920099	1920107	0.0114
chr	1920107	1920108	0.1026
chr	1920108	1920109	1.4364
chr	1920109	1920110	1.4934
chr	1920110	1920111	1.71
chr	1920111	1920112	2.8842
chr	1920112	1920113	3.2718
chr	1920113	1920114	4.6284
chr	1920114	1920115	4.6398
chr	1920115	1920116	4.7424
chr	1920116	1920117	6.9996
chr	1920117	1920118	10.4652
chr	1920118	1920119	10.659
chr	1920119	1920120	13.8168
chr	1920120	1920121	14.3982
chr	1920121	1920122	15.9828
chr	1920122	1920123	15.9942
chr	1920123	1920124	16.3704
chr	1920124	1920128	16.4274
chr	1920128	1920129	16.416
chr	1920129	1920130	16.3704
chr	1920130	1920131	16.3476
chr	1920131	1920132	16.2108
chr	1920132	1920133	16.1082
chr	1920133	1920134	15.048
chr	1920134	1920135	14.0904
chr	1920135	1920136	13.3836
chr	1920136	1920137	11.913
chr	1920137	1920138	10.7616
chr	1920138	1920139	5.5746
chr	1920139	1920140	4.0698
chr	1920140	1920141	2.5422
chr	1920141	1920142	2.3484
chr	1920142	1920143	1.2198
chr	1920143	1920144	0.9918
chr	1920144	1920145	1.6302
chr	1920145	1920146	5.3466
chr	1920146	1920147	5.244
chr	1920147	1920148	5.2782
chr	1920148	1920149	5.2668
chr	1920149	1920150	5.2326
chr	1920150	1920151	5.187
chr	1920151	1920152	5.1186
chr	1920152	1920161	5.1072
chr	1920161	1920162	5.0616
chr	1920162	1920164	5.0502
chr	1920164	1920165	4.845
chr	1920165	1920166	4.7082
chr	1920166	1920167	57.3534
chr	1920167	1920168	60.4314
chr	1920168	1920169	60.5568
chr	1920169	1920170	60.591
chr	1920170	1920171	60.6024
chr	1920171	1920173	60.9444
chr	1920173	1920176	60.9558
chr	1920176	1920178	60.9444
chr	1920178	1920179	61.8108
chr	1920179	1920182	61.9134
chr	1920182	1920183	61.4118
chr	1920183	1920184	60.9558
chr	1920184	1920185	60.9216
chr	1920185	1920186	60.8418
chr	1920186	1920187	58.4022
chr	1920187	1920188	41.2794
chr	1920188	1920189	4.5828
chr	1920189	1920190	2.508
chr	1920190	1920191	1.881
chr	1920191	1920192	1.6188
chr	1920192	1920193	1.425
chr	1920193	1920194	1.3224
chr	1920194	1920195	1.1856
chr	1920195	1920196	1.14
chr	1920196	1920197	1.0944
chr	1920197	1920198	1.0716
chr	1920198	1920199	0.9804
chr	1920199	1920200	0.6726
chr	1920200	1920201	0.228
chr	1920201	1920202	0.1254
chr	1920202	1920203	0.2622
chr	1920203	1920205	0.2508
chr	1920205	1920206	0.2736
chr	1920206	1920210	0.2622
chr	1920210	1920213	0.2736
chr	1920213	1920216	0.2508
chr	1920216	1920217	0.2964
chr	1920217	1920221	0.3192
chr	1920221	1920222	0.1596
chr	1920222	1920226	0.1368
chr	1920226	1920227	0.1026
chr	1920227	1920228	0.0912
chr	1920228	1920233	0.0798
chr	1920233	1920237	0.0912
chr	1920237	1920239	0.1368
chr	1920239	1920243	0.1596
chr	1920243	1920244	0.2622
chr	1920244	1920248	0.6726
chr	1920248	1920250	0.684
chr	1920250	1920256	0.7296
chr	1920256	1920257	0.6954
chr	1920257	1920258	0.684
chr	1920258	1920259	0.6612
chr	1920259	1920260	0.627
chr	1920260	1920261	0.6042
chr	1920261	1920262	0.5928
chr	1920262	1920264	0.6042
chr	1920264	1920265	0.5472
chr	1920265	1920266	0.342
chr	1920266	1920267	0.1254
chr	1920267	1920269	0.1026
chr	1920269	1920270	0.114
chr	1920270	1920271	0.1026
chr	1920271	1920274	0.0912
chr	1920274	1920279	0.0798
chr	1920279	1920283	0.1026
chr	1920283	1920284	0.0912
chr	1920284	1920287	0.0798
chr	1920287	1920288	0.057
chr	1920288	1920289	0.0456
chr	1920289	1920290	0.0342
chr	1920290	1920301	0.0228
chr	1920301	1920306	0.0114
chr	1920306	1920307	0.1026
chr	1920307	1920308	0.1596
chr	1920308	1920309	0.171
chr	1920309	1920314	0.3876
chr	1920314	1920315	0.5472
chr	1920315	1920316	0.7296
chr	1920316	1920328	0.741
chr	1920328	1920330	0.5472
chr	1920330	1920331	0.4902
chr	1920331	1920333	0.3762
chr	1920333	1920334	0.3648
chr	1920334	1920335	0.2394
chr	1920335	1920336	0.057
chr	1920336	1920337	0.0342
chr	1920337	1920338	0.0114
chr	1920349	1920350	0.114
chr	1920350	1920351	1.6758
chr	1920351	1920352	1.7328
chr	1920352	1920354	1.9152
chr	1920354	1920355	1.938
chr	1920355	1920356	1.9608
chr	1920356	1920364	1.9836
chr	1920364	1920366	2.0064
chr	1920366	1920367	2.0292
chr	1920367	1920368	1.9722
chr	1920368	1920369	1.8468
chr	1920369	1920370	1.4934
chr	1920370	1920371	1.1628
chr	1920371	1920372	0.8208
chr	1920372	1920373	0.6042
chr	1920373	1920374	0.4674
chr	1920374	1920375	0.342
chr	1920375	1920376	0.2964
chr	1920376	1920377	0.2166
chr	1920377	1920378	0.1938
chr	1920378	1920380	0.1824
chr	1920380	1920381	0.171
chr	1920381	1920383	0.1254
chr	1920383	1920384	0.114
chr	1920384	1920385	0.1026
chr	1920385	1920387	0.0912
chr	1920387	1920388	0.057
chr	1920388	1920390	0.0456
chr	1920390	1920396	0.0798
chr	1920396	1920400	0.0912
chr	1920400	1920405	0.1026
chr	1920405	1920408	0.0912
chr	1920408	1920409	0.0798
chr	1920409	1920411	0.0912
chr	1920411	1920412	0.1368
chr	1920412	1920415	0.114
chr	1920415	1920418	0.1026
chr	1920418	1920423	0.0912
chr	1920423	1920424	0.0798
chr	1920424	1920429	0.0912
chr	1920429	1920431	0.0228
chr	1920431	1920446	0.0114
chr	1920489	1920495	0.1254
chr	1920495	1920509	0.1368
chr	1920509	1920510	0.1254
chr	1920510	1920511	0.1026
chr	1920511	1920512	0.0228
chr	1920512	1920514	0.0114
chr	1920553	1920566	0.0114
chr	1920566	1920572	0.0798
chr	1920572	1920578	0.1254
chr	1920578	1920579	0.342
chr	1920579	1920580	0.3762
chr	1920580	1920582	0.5586
chr	1920582	1920583	0.9804
chr	1920583	1920584	1.0032
chr	1920584	1920592	1.0602
chr	1920592	1920594	1.0374
chr	1920594	1920597	0.9462
chr	1920597	1920598	0.9234
chr	1920598	1920599	0.912
chr	1920599	1920600	0.855
chr	1920600	1920601	0.8322
chr	1920601	1920604	0.7296
chr	1920604	1920605	0.399
chr	1920605	1920606	0.2736
chr	1920606	1920607	0.1026
chr	1920607	1920610	0.0114
chr	1920654	1920681	0.0114
chr	1920681	1920683	0.0228
chr	1920683	1920685	0.057
chr	1920685	1920698	0.0684
chr	1920698	1920699	0.057
chr	1920699	1920702	0.0456
chr	1920702	1920703	0.0342
chr	1920703	1920706	0.0228
chr	1920706	1920714	0.0114
chr	1920714	1920721	0.0342
chr	1920721	1920724	0.0456
chr	1920724	1920730	0.057
chr	1920730	1920734	0.0684
chr	1920734	1920736	0.0798
chr	1920736	1920739	0.0684
chr	1920739	1920746	0.0456
chr	1920746	1920751	0.0342
chr	1920751	1920756	0.0114
chr	1920806	1920807	0.0114
chr	1920807	1920813	0.0456
chr	1920813	1920814	0.4104
chr	1920814	1920825	0.4218
chr	1920825	1920828	0.4104
chr	1920828	1920830	0.3876
chr	1920830	1920832	0.3762
chr	1920832	1920833	0.3648
chr	1920833	1920834	0.3078
chr	1920834	1920835	0.2508
chr	1920835	1920838	0.0342
chr	1920919	1920930	0.0342
chr	1920930	1920935	0.0456
chr	1920935	1920939	0.057
chr	1920939	1920940	0.0456
chr	1920940	1920948	0.0228
chr	1920948	1920954	0.0342
chr	1920954	1920970	0.0228
chr	1920970	1920972	0.399
chr	1920972	1920973	0.684
chr	1920973	1920974	0.6954
chr	1920974	1920987	1.3908
chr	1920987	1920990	1.368
chr	1920990	1920991	1.254
chr	1920991	1920992	1.026
chr	1920992	1920993	0.8778
chr	1920993	1920994	0.6156
chr	1920994	1920995	0.1026
chr	1920995	1920996	0.0456
chr	1920996	1921002	0.0114
chr	1921042	1921047	0.0114
chr	1921047	1921050	0.0456
chr	1921050	1921054	0.057
chr	1921054	1921055	0.0684
chr	1921055	1921056	0.0798
chr	1921056	1921057	0.1026
chr	1921057	1921061	0.114
chr	1921061	1921064	0.1254
chr	1921064	1921069	0.114
chr	1921069	1921070	0.1026
chr	1921070	1921071	0.0912
chr	1921071	1921074	0.0798
chr	1921074	1921076	0.0684
chr	1921076	1921077	0.057
chr	1921077	1921079	0.0228
chr	1921079	1921081	0.0114
chr	1921085	1921086	0.0114
chr	1921086	1921087	0.057
chr	1921087	1921088	0.57
chr	1921088	1921089	0.6384
chr	1921089	1921100	1.2882
chr	1921100	1921102	1.311
chr	1921102	1921103	1.3224
chr	1921103	1921104	1.3908
chr	1921104	1921105	1.368
chr	1921105	1921106	1.2996
chr	1921106	1921107	1.1742
chr	1921107	1921108	1.0146
chr	1921108	1921109	0.9918
chr	1921109	1921110	0.912
chr	1921110	1921111	0.684
chr	1921111	1921112	0.6384
chr	1921112	1921113	0.4446
chr	1921113	1921114	0.342
chr	1921114	1921115	0.3306
chr	1921115	1921116	0.342
chr	1921116	1921117	0.4104
chr	1921117	1921118	0.4332
chr	1921118	1921119	0.513
chr	1921119	1921120	0.5244
chr	1921120	1921121	0.5358
chr	1921121	1921122	1.1856
chr	1921122	1921123	1.3224
chr	1921123	1921124	1.7214
chr	1921124	1921125	2.2002
chr	1921125	1921126	16.5414
chr	1921126	1921127	17.442
chr	1921127	1921128	17.5446
chr	1921128	1921129	56.1108
chr	1921129	1921130	57.9234
chr	1921130	1921131	61.8336
chr	1921131	1921132	62.016
chr	1921132	1921133	62.0274
chr	1921133	1921134	63.3384
chr	1921134	1921135	63.3498
chr	1921135	1921136	63.3954
chr	1921136	1921137	63.4068
chr	1921137	1921138	63.4752
chr	1921138	1921139	64.2618
chr	1921139	1921140	65.037
chr	1921140	1921141	65.151
chr	1921141	1921142	65.2422
chr	1921142	1921143	64.695
chr	1921143	1921144	86.9136
chr	1921144	1921145	82.8666
chr	1921145	1921146	329.962
chr	1921146	1921147	330.828
chr	1921147	1921148	330.212
chr	1921148	1921149	327.602
chr	1921149	1921150	323.042
chr	1921150	1921151	300.458
chr	1921151	1921152	298.703
chr	1921152	1921153	326.291
chr	1921153	1921154	328.24
chr	1921154	1921155	328.297
chr	1921155	1921156	339.697
chr	1921156	1921157	340.37
chr	1921157	1921158	347.848
chr	1921158	1921159	351.69
chr	1921159	1921160	352.625
chr	1921160	1921161	348.452
chr	1921161	1921162	347.426
chr	1921162	1921163	345.808
chr	1921163	1921164	331.672
chr	1921164	1921165	309.305
chr	1921165	1921166	305.93
chr	1921166	1921167	303.24
chr	1921167	1921168	135.409
chr	1921168	1921169	129.071
chr	1921169	1921170	123.815
chr	1921170	1921171	122.447
chr	1921171	1921172	120.566
chr	1921172	1921173	118.948
chr	1921173	1921174	127.965
chr	1921174	1921175	121.615
chr	1921175	1921176	120.635
chr	1921176	1921177	110.557
chr	1921177	1921178	121.068
chr	1921178	1921179	1358.17
chr	1921179	1921180	1445.03
chr	1921180	1921181	2137.29
chr	1921181	1921182	2138.98
chr	1921182	1921183	2139.75
chr	1921183	1921184	2140.26
chr	1921184	1921185	2140.25
chr	1921185	1921186	2140.22
chr	1921186	1921187	2140.04
chr	1921187	1921189	2140.73
chr	1921189	1921190	2140.71
chr	1921190	1921191	2140.59
chr	1921191	1921192	2140.24
chr	1921192	1921193	2138.51
chr	1921193	1921194	2138.7
chr	1921194	1921195	2137.19
chr	1921195	1921196	2106.12
chr	1921196	1921197	2071.96
chr	1921197	1921198	2017.45
chr	1921198	1921199	1690.15
chr	1921199	1921200	624.766
chr	1921200	1921201	294.131
chr	1921201	1921202	82.1826
chr	1921202	1921203	33.9378
chr	1921203	1921204	28.5342
chr	1921204	1921205	28.0896
chr	1921205	1921206	27.7476
chr	1921206	1921207	29.1042
chr	1921207	1921208	25.7298
chr	1921208	1921209	25.6956
chr	1921209	1921210	25.5246
chr	1921210	1921211	131.26
chr	1921211	1921212	131.089
chr	1921212	1921213	151.597
chr	1921213	1921214	141.953
chr	1921214	1921215	140.915
chr	1921215	1921216	141.109
chr	1921216	1921217	142.979
chr	1921217	1921218	145.897
chr	1921218	1921219	150.868
chr	1921219	1921220	150.89
chr	1921220	1921221	150.526
chr	1921221	1921222	149.249
chr	1921222	1921223	148.154
chr	1921223	1921224	147.448
chr	1921224	1921225	146.957
chr	1921225	1921226	146.764
chr	1921226	1921227	146.695
chr	1921227	1921229	146.182
chr	1921229	1921230	146
chr	1921230	1921231	145.943
chr	1921231	1921232	145.612
chr	1921232	1921233	145.122
chr	1921233	1921234	140.585
chr	1921234	1921235	127.452
chr	1921235	1921236	104.983
chr	1921236	1921237	42.465
chr	1921237	1921238	41.3022
chr	1921238	1921239	34.2684
chr	1921239	1921240	6.2586
chr	1921240	1921241	7.7976
chr	1921241	1921242	7.8318
chr	1921242	1921244	7.923
chr	1921244	1921245	7.695
chr	1921245	1921246	7.6266
chr	1921246	1921247	7.7976
chr	1921247	1921248	7.7634
chr	1921248	1921250	7.6836
chr	1921250	1921251	7.5468
chr	1921251	1921252	7.4442
chr	1921252	1921253	7.3644
chr	1921253	1921254	7.3758
chr	1921254	1921255	7.3644
chr	1921255	1921258	7.3416
chr	1921258	1921259	7.1592
chr	1921259	1921260	6.9996
chr	1921260	1921261	6.9084
chr	1921261	1921262	6.0306
chr	1921262	1921263	3.2034
chr	1921263	1921264	1.197
chr	1921264	1921265	0.741
chr	1921265	1921266	0.7182
chr	1921266	1921267	0.4218
chr	1921267	1921268	0.2736
chr	1921268	1921269	0.2052
chr	1921269	1921270	0.1938
chr	1921270	1921271	0.1368
chr	1921271	1921276	0.1482
chr	1921276	1921287	0.1368
chr	1921288	1921289	4.7196
chr	1921289	1921290	5.2098
chr	1921290	1921291	5.2326
chr	1921291	1921293	5.358
chr	1921293	1921294	5.3808
chr	1921294	1921295	5.4948
chr	1921295	1921296	5.4834
chr	1921296	1921297	5.4948
chr	1921297	1921300	5.5062
chr	1921300	1921305	5.5176
chr	1921305	1921307	5.472
chr	1921307	1921308	5.4264
chr	1921308	1921309	5.1186
chr	1921309	1921310	4.8906
chr	1921310	1921311	1.4364
chr	1921311	1921312	1.254
chr	1921312	1921313	1.197
chr	1921313	1921314	1.0944
chr	1921314	1921315	1.0146
chr	1921315	1921316	0.7068
chr	1921316	1921317	0.5472
chr	1921317	1921318	0.627
chr	1921318	1921319	1.0146
chr	1921319	1921320	1.0032
chr	1921320	1921321	1.2426
chr	1921321	1921322	1.653
chr	1921322	1921330	1.7784
chr	1921330	1921334	1.7556
chr	1921334	1921335	1.7328
chr	1921335	1921336	1.5618
chr	1921336	1921337	1.4136
chr	1921337	1921338	0.9576
chr	1921338	1921341	0.9462
chr	1921341	1921342	0.9348
chr	1921342	1921343	0.4332
chr	1921343	1921344	0.399
chr	1921344	1921345	0.285
chr	1921345	1921347	0.1254
chr	1921347	1921350	0.0684
chr	1921350	1921351	0.057
chr	1921351	1921359	0.0456
chr	1921359	1921360	0.0114
chr	1921364	1921390	0.0114
chr	1921415	1921416	0.0228
chr	1921416	1921434	0.0342
chr	1921434	1921436	0.0456
chr	1921436	1921437	0.0342
chr	1921437	1921454	0.1254
chr	1921454	1921459	0.114
chr	1921459	1921461	0.1026
chr	1921461	1921463	0.0912
chr	1921463	1921464	0.0798
chr	1921464	1921465	0.0342
chr	1921465	1921466	0.0228
chr	1921466	1921474	0.0114
chr	1921492	1921493	0.0456
chr	1921493	1921494	0.1596
chr	1921494	1921499	0.1824
chr	1921499	1921500	0.2052
chr	1921500	1921510	0.2166
chr	1921510	1921512	0.2052
chr	1921512	1921513	0.1938
chr	1921513	1921514	0.1254
chr	1921514	1921515	0.0798
chr	1921515	1921516	0.057
chr	1921516	1921518	0.0342
chr	1921518	1921519	0.0228
chr	1921519	1921521	0.0114
chr	1921530	1921531	0.0342
chr	1921531	1921532	0.057
chr	1921532	1921533	0.0912
chr	1921533	1921534	0.1596
chr	1921534	1921535	0.1824
chr	1921535	1921536	9.576
chr	1921536	1921537	9.6102
chr	1921537	1921552	9.6444
chr	1921552	1921553	9.5988
chr	1921553	1921554	9.4962
chr	1921554	1921555	9.4848
chr	1921555	1921556	9.0402
chr	1921556	1921557	6.897
chr	1921557	1921558	0.1938
chr	1921558	1921559	0.171
chr	1921559	1921560	0.057
chr	1921560	1921561	0.0228
chr	1921567	1921568	0.0114
chr	1921568	1921569	0.0228
chr	1921569	1921570	0.0342
chr	1921570	1921571	0.2736
chr	1921571	1921572	0.285
chr	1921572	1921573	0.399
chr	1921573	1921574	0.4104
chr	1921574	1921575	0.456
chr	1921575	1921580	0.4674
chr	1921580	1921581	0.4902
chr	1921581	1921589	0.5016
chr	1921589	1921590	0.4788
chr	1921590	1921591	0.4674
chr	1921591	1921592	0.4332
chr	1921592	1921593	0.3762
chr	1921593	1921594	0.1026
chr	1921594	1921595	0.0684
chr	1921595	1921596	0.057
chr	1921596	1921601	0.0456
chr	1921601	1921602	0.0342
chr	1921602	1921609	0.0114
chr	1921609	1921626	0.0228
chr	1921626	1921628	0.0342
chr	1921628	1921644	0.0114
chr	1921644	1921653	0.0228
chr	1921653	1921685	0.0114
chr	1921782	1921784	0.0114
chr	1921784	1921785	0.0228
chr	1921785	1921786	0.0798
chr	1921786	1921787	0.114
chr	1921787	1921789	0.1938
chr	1921789	1921803	0.2052
chr	1921803	1921804	0.1938
chr	1921804	1921805	0.171
chr	1921805	1921806	0.1482
chr	1921806	1921807	0.1368
chr	1921807	1921808	0.057
chr	1921808	1921809	0.0456
chr	1921809	1921812	0.057
chr	1921812	1921824	0.0456
chr	1921824	1921825	0.057
chr	1921825	1921831	0.0684
chr	1921831	1921847	0.0342
chr	1921847	1921849	0.0456
chr	1921849	1921850	0.057
chr	1921850	1921853	0.0456
chr	1921853	1921854	0.0684
chr	1921854	1921858	0.1026
chr	1921858	1921865	0.0912
chr	1921865	1921870	0.0798
chr	1921870	1921872	0.0684
chr	1921872	1921874	0.057
chr	1921874	1921875	0.0456
chr	1921875	1921876	0.0114
chr	1921884	1921888	0.0228
chr	1921888	1921906	0.0342
chr	1921906	1921908	0.0228
chr	1921908	1921911	0.0114
chr	1921917	1921942	0.0114
chr	1921954	1921957	0.0456
chr	1921957	1921961	0.2964
chr	1921961	1921962	0.4218
chr	1921962	1921963	0.4332
chr	1921963	1921973	0.4902
chr	1921973	1921974	0.4788
chr	1921974	1921976	0.4674
chr	1921976	1921977	0.4332
chr	1921977	1921978	0.4104
chr	1921978	1921979	0.285
chr	1921979	1921980	0.2508
chr	1921980	1921981	0.2394
chr	1921981	1921982	0.2052
chr	1921982	1921983	0.171
chr	1921983	1921984	0.0342
chr	1921991	1922010	0.0228
chr	1922010	1922014	0.1026
chr	1922014	1922026	0.1254
chr	1922026	1922029	0.114
chr	1922029	1922030	0.2508
chr	1922030	1922031	0.228
chr	1922031	1922032	0.2052
chr	1922032	1922034	0.1596
chr	1922034	1922035	0.1482
chr	1922035	1922049	0.1368
chr	1922049	1922050	0.0342
chr	1922050	1922053	0.0114
chr	1922105	1922107	0.0684
chr	1922107	1922119	0.114
chr	1922119	1922124	0.1254
chr	1922124	1922126	0.1026
chr	1922126	1922127	0.0798
chr	1922127	1922128	0.0456
chr	1922128	1922129	0.1026
chr	1922129	1922133	0.1596
chr	1922133	1922134	0.1482
chr	1922134	1922140	0.171
chr	1922140	1922145	0.1596
chr	1922145	1922146	0.1482
chr	1922146	1922149	0.1368
chr	1922149	1922150	0.057
chr	1922150	1922151	0.0456
chr	1922151	1922156	0.0228
chr	1922156	1922157	0.0114
chr	1922200	1922209	0.0114
chr	1922209	1922210	0.0228
chr	1922210	1922223	0.0342
chr	1922223	1922228	0.0228
chr	1922228	1922234	0.0114
chr	1922258	1922266	0.0342
chr	1922266	1922267	0.057
chr	1922267	1922279	0.0684
chr	1922279	1922283	0.0342
chr	1922283	1922287	0.0456
chr	1922287	1922299	0.0114
chr	1922299	1922301	0.0912
chr	1922301	1922310	0.1596
chr	1922310	1922314	0.1482
chr	1922314	1922320	0.1596
chr	1922320	1922321	0.114
chr	1922321	1922322	0.0684
chr	1922322	1922324	0.0456
chr	1922324	1922326	0.0342
chr	1922326	1922328	0.0228
chr	1922328	1922335	0.0114
chr	1922391	1922403	0.2052
chr	1922403	1922404	0.2622
chr	1922404	1922408	0.2736
chr	1922408	1922410	0.2622
chr	1922410	1922412	0.2736
chr	1922412	1922416	0.171
chr	1922416	1922423	0.1482
chr	1922423	1922424	0.1368
chr	1922424	1922425	0.1026
chr	1922425	1922426	0.0684
chr	1922426	1922428	0.0342
chr	1922428	1922433	0.0114
chr	1922433	1922449	0.0798
chr	1922449	1922450	0.0114
chr	1922521	1922546	0.0228
chr	1922553	1922557	0.0114
chr	1922557	1922574	0.0456
chr	1922574	1922579	0.0342
chr	1922581	1922587	0.0114
chr	1922587	1922603	0.0342
chr	1922603	1922606	0.0228
chr	1922606	1922608	0.0114
chr	1922650	1922652	0.171
chr	1922652	1922666	0.2052
chr	1922666	1922667	0.1938
chr	1922667	1922670	0.1824
chr	1922670	1922671	0.1596
chr	1922671	1922672	0.114
chr	1922672	1922673	0.057
chr	1922673	1922674	0.0342
chr	1922674	1922676	0.0228
chr	1922708	1922725	0.0114
chr	1922755	1922771	0.0342
chr	1922771	1922776	0.0228
chr	1922776	1922777	0.0114
chr	1922800	1922802	0.0342
chr	1922802	1922814	0.1368
chr	1922814	1922815	0.1482
chr	1922815	1922819	0.1596
chr	1922819	1922822	0.1368
chr	1922822	1922823	0.0684
chr	1922823	1922826	0.0228
chr	1922826	1922834	0.0342
chr	1922834	1922837	0.0456
chr	1922837	1922844	0.0342
chr	1922844	1922846	0.0456
chr	1922846	1922847	0.057
chr	1922847	1922848	0.0456
chr	1922848	1922849	0.3648
chr	1922849	1922850	0.3534
chr	1922850	1922851	2.7246
chr	1922851	1922854	2.9754
chr	1922854	1922856	2.964
chr	1922856	1922858	2.9754
chr	1922858	1922860	3.0894
chr	1922860	1922864	3.1578
chr	1922864	1922865	3.1692
chr	1922865	1922868	3.1464
chr	1922868	1922869	3.1122
chr	1922869	1922870	3.192
chr	1922870	1922871	2.9868
chr	1922871	1922872	2.5878
chr	1922872	1922873	1.2768
chr	1922873	1922874	1.14
chr	1922874	1922876	1.1742
chr	1922876	1922877	1.1856
chr	1922877	1922878	1.1172
chr	1922878	1922879	1.026
chr	1922879	1922880	0.9804
chr	1922880	1922881	0.9576
chr	1922881	1922882	0.9006
chr	1922882	1922883	0.8892
chr	1922883	1922890	0.8322
chr	1922890	1922891	0.8094
chr	1922891	1922892	0.7296
chr	1922892	1922893	0.7182
chr	1922893	1922894	0.7068
chr	1922894	1922895	0.6384
chr	1922895	1922896	0.6156
chr	1922896	1922897	0.4104
chr	1922897	1922898	0.3648
chr	1922898	1922899	0.228
chr	1922899	1922900	0.171
chr	1922900	1922901	0.1026
chr	1922901	1922902	0.0684
chr	1922902	1922903	0.057
chr	1922903	1922904	0.399
chr	1922904	1922905	0.456
chr	1922905	1922919	1.0374
chr	1922919	1922920	1.0944
chr	1922920	1922922	1.1514
chr	1922922	1922923	1.1058
chr	1922923	1922925	0.8322
chr	1922925	1922928	0.2166
chr	1922928	1922930	0.2052
chr	1922930	1922938	0.2166
chr	1922938	1922940	0.1824
chr	1922940	1922941	0.1482
chr	1922941	1922942	0.1026
chr	1922942	1922944	0.5244
chr	1922944	1922945	0.5358
chr	1922945	1922946	0.513
chr	1922946	1922947	0.4674
chr	1922947	1922949	9.8268
chr	1922949	1922950	9.8382
chr	1922950	1922951	9.8496
chr	1922951	1922952	9.861
chr	1922952	1922953	37.3578
chr	1922953	1922954	37.5516
chr	1922954	1922956	37.563
chr	1922956	1922957	37.5744
chr	1922957	1922958	37.6656
chr	1922958	1922960	37.7226
chr	1922960	1922963	37.7112
chr	1922963	1922964	37.6314
chr	1922964	1922965	45.315
chr	1922965	1922966	45.144
chr	1922966	1922967	45.0072
chr	1922967	1922968	44.859
chr	1922968	1922969	37.563
chr	1922969	1922970	38.76
chr	1922970	1922971	38.3496
chr	1922971	1922972	36.1494
chr	1922972	1922973	36.081
chr	1922973	1922974	35.0778
chr	1922974	1922975	14.9112
chr	1922975	1922976	10.3512
chr	1922976	1922977	10.3056
chr	1922977	1922978	10.2486
chr	1922978	1922979	10.2144
chr	1922979	1922980	10.1802
chr	1922980	1922981	10.089
chr	1922981	1922982	10.0206
chr	1922982	1922983	9.9864
chr	1922983	1922984	9.9066
chr	1922984	1922985	9.12
chr	1922985	1922986	5.1642
chr	1922986	1922987	2.0406
chr	1922987	1922988	1.8924
chr	1922988	1922989	1.824
chr	1922989	1922990	1.6644
chr	1922990	1922991	0.513
chr	1922991	1922992	0.1596
chr	1922992	1922994	0.0114
chr	1923026	1923027	0.0114
chr	1923027	1923043	0.0228
chr	1923043	1923045	0.0114
chr	1923045	1923047	0.0228
chr	1923047	1923059	0.0114
chr	1923059	1923065	0.0228
chr	1923065	1923066	0.0798
chr	1923066	1923070	0.1596
chr	1923070	1923071	0.171
chr	1923071	1923072	0.3306
chr	1923072	1923073	0.684
chr	1923073	1923074	1.0488
chr	1923074	1923086	1.0602
chr	1923086	1923087	1.0146
chr	1923087	1923088	0.9804
chr	1923088	1923089	0.8664
chr	1923089	1923090	0.7866
chr	1923090	1923091	0.7752
chr	1923091	1923092	0.7524
chr	1923092	1923093	0.6954
chr	1923093	1923094	0.513
chr	1923094	1923095	0.2052
chr	1923095	1923096	0.0798
chr	1923096	1923101	0.0342
chr	1923101	1923103	0.0456
chr	1923103	1923104	0.0684
chr	1923104	1923106	0.0798
chr	1923106	1923109	0.0912
chr	1923109	1923111	0.1938
chr	1923111	1923112	0.228
chr	1923112	1923116	0.2394
chr	1923116	1923124	0.228
chr	1923124	1923125	0.2166
chr	1923125	1923127	0.171
chr	1923127	1923130	0.1596
chr	1923130	1923131	0.3762
chr	1923131	1923132	0.3306
chr	1923132	1923133	0.3192
chr	1923133	1923134	0.3078
chr	1923134	1923135	0.285
chr	1923135	1923136	0.2964
chr	1923136	1923142	0.285
chr	1923142	1923144	0.3306
chr	1923144	1923147	0.3876
chr	1923147	1923149	0.3762
chr	1923149	1923150	0.3534
chr	1923150	1923152	0.3192
chr	1923152	1923153	0.2964
chr	1923153	1923154	0.2394
chr	1923154	1923155	0.2052
chr	1923155	1923156	0.171
chr	1923156	1923157	0.1368
chr	1923157	1923162	0.1254
chr	1923162	1923164	0.1368
chr	1923164	1923165	0.0798
chr	1923165	1923166	0.114
chr	1923166	1923168	0.0912
chr	1923168	1923170	0.0798
chr	1923170	1923171	0.0912
chr	1923171	1923172	0.57
chr	1923172	1923173	0.6726
chr	1923173	1923177	0.7182
chr	1923177	1923178	0.7296
chr	1923178	1923179	0.7182
chr	1923179	1923180	1.482
chr	1923180	1923181	1.5846
chr	1923181	1923183	1.6074
chr	1923183	1923184	1.6416
chr	1923184	1923185	1.6302
chr	1923185	1923186	1.5846
chr	1923186	1923187	1.7442
chr	1923187	1923189	2.052
chr	1923189	1923190	2.0064
chr	1923190	1923191	1.9836
chr	1923191	1923192	3.021
chr	1923192	1923193	39.7176
chr	1923193	1923195	39.6492
chr	1923195	1923196	39.5124
chr	1923196	1923197	39.4554
chr	1923197	1923198	39.4896
chr	1923198	1923200	39.5352
chr	1923200	1923201	39.3984
chr	1923201	1923202	39.0222
chr	1923202	1923203	38.931
chr	1923203	1923204	38.874
chr	1923204	1923205	38.8398
chr	1923205	1923206	38.8056
chr	1923206	1923207	38.76
chr	1923207	1923208	38.7486
chr	1923208	1923209	38.6916
chr	1923209	1923210	37.5858
chr	1923210	1923211	37.0842
chr	1923211	1923212	35.6706
chr	1923212	1923213	13.0758
chr	1923213	1923214	0.684
chr	1923214	1923215	0.3306
chr	1923215	1923216	0.2166
chr	1923216	1923217	0.2052
chr	1923217	1923218	0.1938
chr	1923218	1923219	0.1482
chr	1923219	1923224	0.1254
chr	1923224	1923225	0.1824
chr	1923225	1923226	0.2052
chr	1923226	1923228	1.995
chr	1923228	1923230	2.0406
chr	1923230	1923231	2.0748
chr	1923231	1923232	2.0862
chr	1923232	1923234	2.0748
chr	1923234	1923235	2.052
chr	1923235	1923236	2.0406
chr	1923236	1923237	2.0292
chr	1923237	1923239	2.0406
chr	1923239	1923242	2.052
chr	1923242	1923243	2.0064
chr	1923243	1923245	1.9494
chr	1923245	1923246	1.9152
chr	1923246	1923247	1.824
chr	1923247	1923248	1.5846
chr	1923248	1923249	1.1742
chr	1923249	1923250	1.14
chr	1923250	1923251	0.9804
chr	1923251	1923252	0.456
chr	1923252	1923253	0.399
chr	1923253	1923254	0.3762
chr	1923254	1923255	0.4446
chr	1923255	1923256	0.513
chr	1923256	1923258	21.1926
chr	1923258	1923267	21.204
chr	1923267	1923268	21.2154
chr	1923268	1923269	23.484
chr	1923269	1923270	23.5524
chr	1923270	1923271	23.5638
chr	1923271	1923272	25.3878
chr	1923272	1923273	25.3992
chr	1923273	1923274	25.1598
chr	1923274	1923275	25.1256
chr	1923275	1923276	21.7968
chr	1923276	1923277	18.81
chr	1923277	1923278	18.2514
chr	1923278	1923279	11.0694
chr	1923279	1923280	11.0238
chr	1923280	1923281	10.9896
chr	1923281	1923284	10.9554
chr	1923284	1923285	11.0352
chr	1923285	1923286	11.0466
chr	1923286	1923287	11.172
chr	1923287	1923288	10.3626
chr	1923288	1923289	10.6476
chr	1923289	1923290	67.1688
chr	1923290	1923291	67.2486
chr	1923291	1923292	66.7356
chr	1923292	1923293	66.7014
chr	1923293	1923294	66.3822
chr	1923294	1923295	66.2682
chr	1923295	1923296	66.234
chr	1923296	1923297	65.6184
chr	1923297	1923298	65.4132
chr	1923298	1923299	67.3968
chr	1923299	1923300	145.031
chr	1923300	1923301	145.042
chr	1923301	1923302	145.407
chr	1923302	1923303	145.168
chr	1923303	1923304	144.769
chr	1923304	1923305	144.689
chr	1923305	1923306	144.438
chr	1923306	1923307	143.993
chr	1923307	1923308	142.694
chr	1923308	1923309	136.868
chr	1923309	1923310	130.997
chr	1923310	1923311	126.187
chr	1923311	1923312	114.194
chr	1923312	1923313	107.445
chr	1923313	1923314	106.738
chr	1923314	1923315	99.1344
chr	1923315	1923316	91.8384
chr	1923316	1923317	82.0458
chr	1923317	1923318	81.3048
chr	1923318	1923319	65.4132
chr	1923319	1923320	59.9754
chr	1923320	1923321	40.299
chr	1923321	1923322	3.876
chr	1923322	1923323	3.6138
chr	1923323	1923324	3.363
chr	1923324	1923325	1.026
chr	1923325	1923326	0.9804
chr	1923326	1923327	0.8208
chr	1923327	1923329	0.684
chr	1923329	1923331	0.6498
chr	1923331	1923333	0.6156
chr	1923333	1923334	0.5244
chr	1923334	1923335	0.4674
chr	1923335	1923336	0.4902
chr	1923336	1923337	0.4104
chr	1923337	1923338	0.3534
chr	1923338	1923339	0.3306
chr	1923339	1923340	0.228
chr	1923340	1923342	0.2052
chr	1923342	1923343	0.1938
chr	1923343	1923345	0.0798
chr	1923345	1923353	0.0114
chr	1923371	1923372	0.0114
chr	1923372	1923376	0.0228
chr	1923376	1923388	0.0342
chr	1923388	1923394	0.0228
chr	1923394	1923396	0.0114
chr	1923396	1923403	0.0228
chr	1923403	1923412	0.0114
chr	1923412	1923436	0.0342
chr	1923436	1923437	0.0228
chr	1923437	1923454	0.0114
chr	1923454	1923455	0.0228
chr	1923455	1923466	0.0342
chr	1923466	1923475	0.0228
chr	1923518	1923527	0.0114
chr	1923527	1923536	0.0228
chr	1923536	1923537	0.0114
chr	1923537	1923541	0.0342
chr	1923541	1923542	0.3876
chr	1923542	1923543	0.5472
chr	1923543	1923544	0.7068
chr	1923544	1923545	1.0488
chr	1923545	1923548	1.1286
chr	1923548	1923549	1.3566
chr	1923549	1923550	1.368
chr	1923550	1923551	1.4136
chr	1923551	1923558	1.4478
chr	1923558	1923561	1.368
chr	1923561	1923562	1.3338
chr	1923562	1923563	1.14
chr	1923563	1923564	0.8436
chr	1923564	1923565	0.7296
chr	1923565	1923566	0.4788
chr	1923566	1923567	0.4674
chr	1923567	1923568	0.456
chr	1923568	1923569	0.3762
chr	1923569	1923570	0.342
chr	1923570	1923571	0.1482
chr	1923571	1923572	0.1026
chr	1923572	1923574	0.057
chr	1923574	1923583	0.0684
chr	1923583	1923584	0.057
chr	1923584	1923585	0.0684
chr	1923585	1923590	0.0798
chr	1923590	1923591	0.0684
chr	1923591	1923593	0.0456
chr	1923593	1923595	0.0342
chr	1923595	1923599	0.0456
chr	1923599	1923601	0.057
chr	1923601	1923604	0.0684
chr	1923604	1923607	0.057
chr	1923607	1923610	0.0456
chr	1923610	1923615	0.0342
chr	1923615	1923616	0.8322
chr	1923616	1923617	0.855
chr	1923617	1923618	0.9348
chr	1923618	1923622	0.9576
chr	1923622	1923623	1.083
chr	1923623	1923624	1.0716
chr	1923624	1923625	2.8728
chr	1923625	1923631	2.9982
chr	1923631	1923634	2.9868
chr	1923634	1923635	2.9298
chr	1923635	1923636	2.9184
chr	1923636	1923637	3.4428
chr	1923637	1923638	3.1578
chr	1923638	1923639	3.1236
chr	1923639	1923640	3.1122
chr	1923640	1923641	3.0894
chr	1923641	1923642	3.0096
chr	1923642	1923643	2.9754
chr	1923643	1923644	2.907
chr	1923644	1923645	2.8272
chr	1923645	1923646	1.5276
chr	1923646	1923647	1.3452
chr	1923647	1923648	1.1286
chr	1923648	1923649	1.0602
chr	1923649	1923650	1.0374
chr	1923650	1923651	1.0032
chr	1923651	1923655	0.9918
chr	1923655	1923656	0.9576
chr	1923656	1923657	0.9006
chr	1923657	1923658	0.2508
chr	1923658	1923659	0.1368
chr	1923659	1923660	0.057
chr	1923660	1923662	0.0228
chr	1923662	1923663	0.0114
chr	1923673	1923681	0.0456
chr	1923681	1923682	0.0684
chr	1923682	1923683	0.0798
chr	1923683	1923689	0.0912
chr	1923689	1923693	0.0798
chr	1923693	1923695	0.1026
chr	1923695	1923697	0.1368
chr	1923697	1923699	0.1938
chr	1923699	1923700	0.1824
chr	1923700	1923701	0.7068
chr	1923701	1923702	0.8436
chr	1923702	1923703	0.8664
chr	1923703	1923704	2.6448
chr	1923704	1923705	3.3516
chr	1923705	1923707	3.4998
chr	1923707	1923718	3.648
chr	1923718	1923719	3.6024
chr	1923719	1923720	3.705
chr	1923720	1923721	3.6708
chr	1923721	1923722	3.5682
chr	1923722	1923723	2.9754
chr	1923723	1923724	2.8044
chr	1923724	1923725	1.5162
chr	1923725	1923726	1.1628
chr	1923726	1923727	0.5358
chr	1923727	1923728	0.513
chr	1923728	1923729	0.2166
chr	1923729	1923730	0.2052
chr	1923730	1923731	0.1824
chr	1923731	1923737	0.171
chr	1923737	1923739	0.1596
chr	1923739	1923740	0.1254
chr	1923740	1923741	0.0228
chr	1923744	1923755	0.114
chr	1923755	1923757	0.1254
chr	1923757	1923768	0.1368
chr	1923768	1923770	0.1254
chr	1923770	1923771	0.0912
chr	1923771	1923772	0.0456
chr	1923772	1923785	0.3078
chr	1923785	1923790	0.3306
chr	1923790	1923792	0.3192
chr	1923792	1923793	0.4104
chr	1923793	1923794	0.342
chr	1923794	1923799	0.171
chr	1923799	1923800	0.1482
chr	1923800	1923804	0.1596
chr	1923804	1923805	0.57
chr	1923805	1923806	0.5928
chr	1923806	1923809	3.135
chr	1923809	1923810	3.1236
chr	1923810	1923811	3.135
chr	1923811	1923812	3.1008
chr	1923812	1923823	3.0096
chr	1923823	1923824	2.9526
chr	1923824	1923825	2.8842
chr	1923825	1923826	2.7246
chr	1923826	1923827	1.6302
chr	1923827	1923828	0.1254
chr	1923828	1923829	0.1368
chr	1923829	1923839	0.1482
chr	1923839	1923841	0.1596
chr	1923841	1923844	0.1482
chr	1923844	1923848	0.1254
chr	1923848	1923849	0.0684
chr	1923849	1923852	0.0342
chr	1923852	1923853	0.0228
chr	1923853	1923856	0.0114
chr	1923856	1923860	0.0342
chr	1923860	1923861	0.0228
chr	1923861	1923863	0.228
chr	1923863	1923878	0.2508
chr	1923878	1923881	0.2622
chr	1923881	1923882	0.2394
chr	1923882	1923883	0.1596
chr	1923883	1923885	0.057
chr	1923885	1923888	0.0342
chr	1923888	1923897	0.0114
chr	1923897	1923898	0.0228
chr	1923898	1923919	0.0114
chr	1923921	1923922	0.0342
chr	1923922	1923923	0.0798
chr	1923923	1923924	0.1596
chr	1923924	1923925	0.4788
chr	1923925	1923926	0.5016
chr	1923926	1923929	0.7638
chr	1923929	1923931	0.8208
chr	1923931	1923940	1.1058
chr	1923940	1923941	1.083
chr	1923941	1923942	1.0602
chr	1923942	1923943	1.0488
chr	1923943	1923944	0.9576
chr	1923944	1923945	0.855
chr	1923945	1923946	0.6954
chr	1923946	1923947	0.6726
chr	1923947	1923948	0.6612
chr	1923948	1923949	0.3306
chr	1923949	1923950	0.2964
chr	1923950	1923951	0.285
chr	1923951	1923952	0.2394
chr	1923952	1923953	0.1938
chr	1923953	1923954	0.1026
chr	1923954	1923955	0.0798
chr	1923955	1923956	0.057
chr	1923956	1923958	0.0114
chr	1923960	1923970	0.0798
chr	1923970	1923975	0.0912
chr	1923975	1923980	0.1026
chr	1923980	1923983	0.4446
chr	1923983	1923985	0.3762
chr	1923985	1923994	0.3648
chr	1923994	1923996	0.3534
chr	1923996	1924001	0.342
chr	1924016	1924020	0.0114
chr	1924020	1924029	0.0342
chr	1924029	1924031	0.057
chr	1924031	1924034	0.0684
chr	1924034	1924037	0.1596
chr	1924037	1924038	0.3306
chr	1924038	1924039	0.3648
chr	1924039	1924045	0.3762
chr	1924045	1924049	0.3648
chr	1924049	1924051	0.342
chr	1924051	1924053	0.3306
chr	1924053	1924054	0.3192
chr	1924054	1924055	0.3078
chr	1924055	1924056	0.2964
chr	1924056	1924057	0.285
chr	1924057	1924058	0.2508
chr	1924058	1924059	0.2394
chr	1924059	1924060	0.0798
chr	1924060	1924061	0.0456
chr	1924061	1924062	0.057
chr	1924062	1924071	0.0228
chr	1924071	1924082	0.057
chr	1924082	1924083	0.0456
chr	1924083	1924092	0.0342
chr	1924092	1924106	0.0114
chr	1924106	1924110	0.0228
chr	1924110	1924115	0.0342
chr	1924115	1924122	0.0228
chr	1924122	1924128	0.0456
chr	1924128	1924144	0.0342
chr	1924144	1924158	0.0114
chr	1924170	1924173	0.0228
chr	1924173	1924175	0.0342
chr	1924175	1924177	3.6594
chr	1924177	1924181	3.6708
chr	1924181	1924183	3.6822
chr	1924183	1924191	3.6936
chr	1924191	1924192	3.6822
chr	1924192	1924193	3.6366
chr	1924193	1924194	3.477
chr	1924194	1924195	3.3174
chr	1924195	1924196	1.4592
chr	1924196	1924197	0.3192
chr	1924197	1924198	0.2508
chr	1924198	1924199	0.2052
chr	1924199	1924200	0.1596
chr	1924200	1924201	0.0456
chr	1924201	1924202	0.0342
chr	1924202	1924203	0.0228
chr	1924203	1924222	0.0114
chr	1924231	1924237	1.9494
chr	1924237	1924238	1.9608
chr	1924238	1924239	2.0178
chr	1924239	1924240	2.0292
chr	1924240	1924249	2.5764
chr	1924249	1924250	2.7588
chr	1924250	1924251	2.736
chr	1924251	1924252	2.7018
chr	1924252	1924253	1.0488
chr	1924253	1924254	0.969
chr	1924254	1924255	0.9804
chr	1924255	1924256	0.969
chr	1924256	1924259	0.9804
chr	1924259	1924260	0.8322
chr	1924260	1924261	0.7866
chr	1924261	1924262	0.5244
chr	1924262	1924263	0.5472
chr	1924263	1924268	0.5358
chr	1924268	1924270	0.5244
chr	1924270	1924271	0.3078
chr	1924271	1924272	0.3192
chr	1924272	1924273	0.2964
chr	1924273	1924274	0.2622
chr	1924274	1924275	0.2508
chr	1924275	1924276	0.2394
chr	1924276	1924282	0.2166
chr	1924282	1924283	0.2052
chr	1924283	1924284	0.1254
chr	1924284	1924285	0.057
chr	1924285	1924288	0.0342
chr	1924288	1924293	0.0228
chr	1924293	1924295	0.0114
chr	1924295	1924298	0.0342
chr	1924298	1924300	0.0684
chr	1924300	1924304	0.0912
chr	1924304	1924305	0.1026
chr	1924305	1924306	2.3142
chr	1924306	1924310	4.6284
chr	1924310	1924312	4.6626
chr	1924312	1924316	4.6512
chr	1924316	1924317	4.617
chr	1924317	1924320	4.6056
chr	1924320	1924321	4.5942
chr	1924321	1924322	4.5828
chr	1924322	1924323	4.56
chr	1924323	1924324	4.5486
chr	1924324	1924325	4.3776
chr	1924325	1924326	4.1154
chr	1924326	1924327	3.0324
chr	1924327	1924328	0.5244
chr	1924328	1924329	0.3078
chr	1924329	1924330	0.1938
chr	1924330	1924331	0.1026
chr	1924331	1924332	0.0798
chr	1924332	1924337	0.0456
chr	1924337	1924338	0.0114
chr	1924361	1924366	0.0114
chr	1924366	1924371	0.0342
chr	1924371	1924378	0.2622
chr	1924378	1924379	0.2736
chr	1924379	1924380	0.285
chr	1924380	1924381	0.3078
chr	1924381	1924382	0.3192
chr	1924382	1924384	0.3306
chr	1924384	1924386	0.3534
chr	1924386	1924388	0.3648
chr	1924388	1924390	0.3762
chr	1924390	1924391	0.399
chr	1924391	1924392	0.5016
chr	1924392	1924393	0.741
chr	1924393	1924394	2.3712
chr	1924394	1924395	4.6968
chr	1924395	1924396	4.7196
chr	1924396	1924397	4.731
chr	1924397	1924398	4.7538
chr	1924398	1924399	4.731
chr	1924399	1924405	4.7082
chr	1924405	1924406	4.731
chr	1924406	1924407	4.7196
chr	1924407	1924408	4.731
chr	1924408	1924409	4.7196
chr	1924409	1924411	4.6968
chr	1924411	1924412	4.5258
chr	1924412	1924413	4.3434
chr	1924413	1924414	4.0356
chr	1924414	1924415	1.8582
chr	1924415	1924416	1.0602
chr	1924416	1924417	1.3224
chr	1924417	1924418	1.2996
chr	1924418	1924419	1.1286
chr	1924419	1924420	0.9918
chr	1924420	1924421	0.9576
chr	1924421	1924424	0.9006
chr	1924424	1924426	0.8664
chr	1924426	1924427	0.7866
chr	1924427	1924429	0.7752
chr	1924429	1924431	0.7638
chr	1924431	1924432	0.6498
chr	1924432	1924433	0.5928
chr	1924433	1924434	0.5814
chr	1924434	1924435	0.5472
chr	1924435	1924436	0.5016
chr	1924436	1924437	0.4674
chr	1924437	1924438	0.4104
chr	1924438	1924442	0.0228
chr	1924442	1924465	0.0114
chr	1924493	1924496	0.0114
chr	1924496	1924498	0.0342
chr	1924498	1924512	0.0912
chr	1924512	1924516	0.171
chr	1924516	1924517	0.1596
chr	1924517	1924519	0.1938
chr	1924519	1924520	0.2166
chr	1924520	1924524	0.1824
chr	1924524	1924528	1.3224
chr	1924528	1924531	1.311
chr	1924531	1924532	1.3452
chr	1924532	1924533	1.9152
chr	1924533	1924534	1.9038
chr	1924534	1924535	1.8696
chr	1924535	1924537	1.824
chr	1924537	1924538	1.8468
chr	1924538	1924540	1.9038
chr	1924540	1924541	1.881
chr	1924541	1924543	1.9608
chr	1924543	1924544	2.451
chr	1924544	1924545	2.4738
chr	1924545	1924546	2.4624
chr	1924546	1924547	2.3598
chr	1924547	1924548	2.1432
chr	1924548	1924549	1.5846
chr	1924549	1924550	1.4478
chr	1924550	1924551	1.4136
chr	1924551	1924552	1.3794
chr	1924552	1924553	1.3452
chr	1924553	1924554	1.254
chr	1924554	1924555	0.9234
chr	1924555	1924556	0.912
chr	1924556	1924557	0.8892
chr	1924557	1924558	0.8778
chr	1924558	1924559	0.9006
chr	1924559	1924560	0.8664
chr	1924560	1924561	0.855
chr	1924561	1924562	0.7638
chr	1924562	1924563	0.7524
chr	1924563	1924564	0.7182
chr	1924564	1924565	0.5016
chr	1924565	1924566	6.1902
chr	1924566	1924567	6.27
chr	1924567	1924569	7.1478
chr	1924569	1924570	7.1592
chr	1924570	1924580	7.1706
chr	1924580	1924581	7.1592
chr	1924581	1924582	7.1364
chr	1924582	1924583	6.9996
chr	1924583	1924584	6.9426
chr	1924584	1924585	6.8742
chr	1924585	1924586	6.84
chr	1924586	1924587	5.529
chr	1924587	1924588	0.798
chr	1924588	1924589	0.7182
chr	1924589	1924590	0.4446
chr	1924590	1924591	0.3876
chr	1924591	1924592	0.0684
chr	1924592	1924593	0.057
chr	1924593	1924594	0.0114
chr	1924621	1924624	0.1938
chr	1924624	1924628	0.2052
chr	1924628	1924635	0.3078
chr	1924635	1924636	0.3306
chr	1924636	1924640	0.3534
chr	1924640	1924641	0.342
chr	1924641	1924642	0.3306
chr	1924642	1924643	0.3192
chr	1924643	1924644	0.1938
chr	1924644	1924647	0.1596
chr	1924647	1924648	0.1482
chr	1924648	1924649	0.1368
chr	1924649	1924650	0.1254
chr	1924650	1924651	0.0798
chr	1924651	1924652	0.0684
chr	1924652	1924653	0.057
chr	1924653	1924656	0.0684
chr	1924656	1924658	0.057
chr	1924658	1924663	0.0456
chr	1924663	1924670	0.0342
chr	1924670	1924673	0.0228
chr	1924686	1924687	0.0228
chr	1924687	1924690	0.0342
chr	1924690	1924691	0.0456
chr	1924691	1924698	0.057
chr	1924698	1924699	0.1254
chr	1924699	1924700	2.7018
chr	1924700	1924701	2.736
chr	1924701	1924702	2.7588
chr	1924702	1924706	2.7702
chr	1924706	1924707	2.7588
chr	1924707	1924708	2.7702
chr	1924708	1924716	3.1806
chr	1924716	1924717	3.1692
chr	1924717	1924718	2.8842
chr	1924718	1924719	3.078
chr	1924719	1924720	2.9982
chr	1924720	1924721	1.2084
chr	1924721	1924722	0.9804
chr	1924722	1924723	0.9576
chr	1924723	1924724	0.9234
chr	1924724	1924725	0.8094
chr	1924725	1924726	0.798
chr	1924726	1924728	0.6042
chr	1924728	1924729	0.5586
chr	1924729	1924730	0.399
chr	1924730	1924733	0.3648
chr	1924733	1924735	0.3192
chr	1924735	1924736	0.2964
chr	1924736	1924737	0.285
chr	1924737	1924738	0.2508
chr	1924738	1924739	0.228
chr	1924739	1924740	0.057
chr	1924740	1924742	0.0342
chr	1924742	1924743	0.1824
chr	1924743	1924744	0.2166
chr	1924744	1924745	0.2394
chr	1924745	1924747	0.2622
chr	1924747	1924750	0.342
chr	1924750	1924751	0.3534
chr	1924751	1924756	0.3762
chr	1924756	1924760	0.4104
chr	1924760	1924761	0.399
chr	1924761	1924762	0.3876
chr	1924762	1924763	0.3306
chr	1924763	1924764	0.2622
chr	1924764	1924766	0.2394
chr	1924766	1924768	0.114
chr	1924768	1924769	0.1026
chr	1924769	1924771	0.0684
chr	1924771	1924772	0.057
chr	1924772	1924778	0.0456
chr	1924778	1924780	0.0228
chr	1924800	1924809	0.0228
chr	1924809	1924810	0.0342
chr	1924810	1924819	0.0456
chr	1924819	1924823	0.0342
chr	1924823	1924824	0.114
chr	1924824	1924826	0.1368
chr	1924826	1924828	0.171
chr	1924828	1924829	0.2508
chr	1924829	1924830	0.3648
chr	1924830	1924831	0.3534
chr	1924831	1924833	0.6156
chr	1924833	1924845	0.8664
chr	1924845	1924847	0.8436
chr	1924847	1924848	0.7752
chr	1924848	1924849	0.7182
chr	1924849	1924850	0.6156
chr	1924850	1924851	0.4788
chr	1924851	1924853	0.5016
chr	1924853	1924854	0.399
chr	1924854	1924855	0.2052
chr	1924855	1924858	0.1368
chr	1924858	1924859	0.1482
chr	1924859	1924863	0.1596
chr	1924863	1924870	0.171
chr	1924870	1924873	0.1596
chr	1924873	1924876	0.1482
chr	1924876	1924878	0.1368
chr	1924878	1924879	0.057
chr	1924879	1924881	0.0456
chr	1924881	1924882	0.0342
chr	1924882	1924885	0.0228
chr	1924898	1924899	1.9494
chr	1924899	1924907	1.995
chr	1924907	1924915	2.0064
chr	1924915	1924918	1.9722
chr	1924918	1924919	1.4592
chr	1924919	1924920	1.0602
chr	1924920	1924921	0.3306
chr	1924921	1924922	0.1254
chr	1924922	1924923	0.0912
chr	1924923	1924924	0.0798
chr	1924924	1924926	0.0456
chr	1924926	1924929	0.0114
chr	1924975	1924992	0.1026
chr	1924992	1924997	0.0798
chr	1924997	1925009	0.0342
chr	1925009	1925018	0.0684
chr	1925018	1925019	0.0456
chr	1925019	1925030	0.0342
chr	1925030	1925039	0.0114
chr	1925043	1925046	0.0114
chr	1925046	1925050	0.4104
chr	1925050	1925062	0.4446
chr	1925062	1925065	0.4104
chr	1925065	1925066	0.399
chr	1925066	1925067	0.342
chr	1925067	1925068	0.3192
chr	1925068	1925069	0.2166
chr	1925069	1925070	0.1824
chr	1925070	1925071	0.1482
chr	1925071	1925072	0.1368
chr	1925072	1925074	0.114
chr	1925074	1925087	0.0114
chr	1925097	1925101	0.0228
chr	1925101	1925107	0.0684
chr	1925107	1925109	0.0798
chr	1925109	1925124	0.0912
chr	1925124	1925125	0.0798
chr	1925125	1925131	0.0456
chr	1925131	1925132	0.0228
chr	1925189	1925190	0.0342
chr	1925190	1925207	0.2052
chr	1925207	1925209	0.1938
chr	1925209	1925210	0.1368
chr	1925210	1925211	0.1254
chr	1925211	1925212	0.0456
chr	1925212	1925213	0.0342
chr	1925213	1925214	0.0228
chr	1925214	1925215	0.0114
chr	1925244	1925255	0.0342
chr	1925255	1925265	0.0684
chr	1925265	1925266	0.0342
chr	1925266	1925267	0.0456
chr	1925267	1925276	0.057
chr	1925276	1925277	0.0456
chr	1925277	1925280	0.0342
chr	1925280	1925285	0.0228
chr	1925285	1925288	0.0114
chr	1925292	1925293	0.0228
chr	1925293	1925313	0.0456
chr	1925313	1925314	0.0342
chr	1925314	1925315	0.0114
chr	1925390	1925393	0.0114
chr	1925393	1925401	0.0228
chr	1925401	1925405	0.0342
chr	1925405	1925411	0.0456
chr	1925411	1925417	0.0342
chr	1925417	1925428	0.0228
chr	1925428	1925429	0.0114
chr	1925499	1925512	0.0228
chr	1925512	1925518	0.0342
chr	1925518	1925520	0.057
chr	1925520	1925521	0.0456
chr	1925521	1925535	0.0342
chr	1925535	1925540	0.0228
chr	1925569	1925570	0.057
chr	1925570	1925572	0.0798
chr	1925572	1925576	0.1254
chr	1925576	1925583	0.1368
chr	1925583	1925584	2.508
chr	1925584	1925585	2.5764
chr	1925585	1925586	2.5878
chr	1925586	1925588	3.0096
chr	1925588	1925589	3.0666
chr	1925589	1925591	3.078
chr	1925591	1925592	2.9982
chr	1925592	1925593	2.9868
chr	1925593	1925594	3.0438
chr	1925594	1925595	3.0666
chr	1925595	1925598	3.0552
chr	1925598	1925600	3.0438
chr	1925600	1925601	3.021
chr	1925601	1925602	2.9982
chr	1925602	1925603	2.736
chr	1925603	1925604	2.5992
chr	1925604	1925605	2.3028
chr	1925605	1925606	0.7866
chr	1925606	1925607	0.627
chr	1925607	1925608	0.6042
chr	1925608	1925609	0.1824
chr	1925609	1925610	0.1596
chr	1925610	1925612	0.0912
chr	1925612	1925615	0.0798
chr	1925663	1925664	0.5928
chr	1925664	1925665	0.9462
chr	1925665	1925669	0.969
chr	1925669	1925681	0.9918
chr	1925681	1925682	0.9462
chr	1925682	1925683	0.8322
chr	1925683	1925684	0.798
chr	1925684	1925685	0.7068
chr	1925685	1925686	0.2508
chr	1925686	1925688	0.114
chr	1925688	1925689	0.0912
chr	1925689	1925690	0.057
chr	1925690	1925693	0.0114
chr	1925788	1925809	0.057
chr	1925809	1925810	0.0456
chr	1925810	1925831	0.0342
chr	1925831	1925832	0.0228
chr	1925841	1925851	0.0114
chr	1925851	1925852	0.2166
chr	1925852	1925855	0.228
chr	1925855	1925862	0.2394
chr	1925862	1925872	0.228
chr	1925872	1925873	0.171
chr	1925873	1925874	0.0912
chr	1925874	1925876	0.0684
chr	1925876	1925877	0.057
chr	1925877	1925896	0.0228
chr	1925996	1925997	0.0456
chr	1925997	1926016	0.0684
chr	1926016	1926017	0.057
chr	1926050	1926051	0.0114
chr	1926051	1926056	0.057
chr	1926056	1926057	0.2622
chr	1926057	1926068	0.2736
chr	1926068	1926072	0.2622
chr	1926072	1926074	0.2394
chr	1926074	1926075	0.2166
chr	1926075	1926076	0.2052
chr	1926076	1926077	0.1824
chr	1926077	1926078	0.1026
chr	1926078	1926081	0.0342
chr	1926081	1926082	0.0456
chr	1926082	1926090	0.057
chr	1926090	1926095	0.0798
chr	1926095	1926101	0.0684
chr	1926101	1926102	0.057
chr	1926102	1926110	0.0798
chr	1926110	1926111	0.0912
chr	1926111	1926112	0.0798
chr	1926112	1926115	0.0684
chr	1926115	1926118	0.0798
chr	1926118	1926120	0.0912
chr	1926120	1926121	0.1026
chr	1926121	1926123	0.0912
chr	1926123	1926124	0.1824
chr	1926124	1926127	0.4674
chr	1926127	1926138	0.5016
chr	1926138	1926142	0.4788
chr	1926142	1926144	0.456
chr	1926144	1926145	0.3876
chr	1926145	1926146	0.2622
chr	1926146	1926147	0.0456
chr	1926147	1926148	0.0342
chr	1926148	1926150	0.0228
chr	1926150	1926151	0.0114
chr	1926226	1926227	0.0114
chr	1926227	1926229	0.2736
chr	1926229	1926235	0.285
chr	1926235	1926244	0.3192
chr	1926244	1926245	0.285
chr	1926245	1926247	0.2736
chr	1926247	1926248	0.2394
chr	1926248	1926249	0.228
chr	1926249	1926251	0.0456
chr	1926251	1926257	0.0342
chr	1926257	1926258	0.0228
chr	1926264	1926267	0.0342
chr	1926267	1926269	0.0456
chr	1926269	1926271	0.1026
chr	1926271	1926284	0.1824
chr	1926284	1926286	0.171
chr	1926286	1926290	0.1368
chr	1926290	1926291	0.114
chr	1926291	1926292	0.1026
chr	1926292	1926293	0.057
chr	1926293	1926294	0.0342
chr	1926306	1926313	0.0114
chr	1926313	1926333	0.0228
chr	1926333	1926336	0.0114
chr	1926355	1926373	0.057
chr	1926373	1926375	0.0456
chr	1926375	1926377	0.0342
chr	1926382	1926396	0.0114
chr	1926396	1926398	0.0228
chr	1926398	1926399	0.969
chr	1926399	1926404	0.9804
chr	1926404	1926414	0.969
chr	1926414	1926417	0.912
chr	1926417	1926418	0.855
chr	1926418	1926419	0.5928
chr	1926419	1926420	0.1938
chr	1926420	1926421	0.0456
chr	1926421	1926424	0.0342
chr	1926424	1926425	0.0228
chr	1926453	1926458	0.0114
chr	1926458	1926460	0.0228
chr	1926460	1926470	0.057
chr	1926470	1926479	0.0456
chr	1926479	1926482	0.0342
chr	1926498	1926519	0.0114
chr	1926564	1926599	0.0114
chr	1926601	1926623	0.0342
chr	1926628	1926649	0.0114
chr	1926681	1926703	0.0114
chr	1926703	1926704	0.057
chr	1926704	1926706	1.9266
chr	1926706	1926709	2.0976
chr	1926709	1926720	2.109
chr	1926720	1926721	2.0748
chr	1926721	1926723	2.0634
chr	1926723	1926724	1.9722
chr	1926724	1926725	1.8012
chr	1926725	1926726	0.2622
chr	1926726	1926728	0.171
chr	1926728	1926731	0.0342
chr	1926731	1926752	0.0228
chr	1926753	1926756	0.0228
chr	1926756	1926763	0.0456
chr	1926763	1926764	0.1368
chr	1926764	1926765	0.1596
chr	1926765	1926768	0.1938
chr	1926768	1926769	0.2394
chr	1926769	1926770	0.2964
chr	1926770	1926773	0.3534
chr	1926773	1926775	1.0716
chr	1926775	1926777	1.6986
chr	1926777	1926780	1.71
chr	1926780	1926781	1.767
chr	1926781	1926785	1.8012
chr	1926785	1926786	1.7328
chr	1926786	1926788	1.7214
chr	1926788	1926789	1.71
chr	1926789	1926790	1.6986
chr	1926790	1926791	1.6074
chr	1926791	1926792	1.5048
chr	1926792	1926794	1.4934
chr	1926794	1926795	0.6954
chr	1926795	1926796	0.3534
chr	1926796	1926797	0.2508
chr	1926797	1926798	0.1938
chr	1926798	1926799	0.1596
chr	1926799	1926800	0.1254
chr	1926800	1926801	0.1026
chr	1926801	1926802	0.0912
chr	1926802	1926803	0.0684
chr	1926803	1926805	0.0342
chr	1926805	1926818	0.0114
chr	1926818	1926819	0.0228
chr	1926819	1926820	0.1026
chr	1926820	1926821	0.0912
chr	1926821	1926822	0.1482
chr	1926822	1926834	0.228
chr	1926834	1926840	0.5472
chr	1926840	1926843	0.5244
chr	1926843	1926844	0.4446
chr	1926844	1926853	0.399
chr	1926853	1926854	0.3762
chr	1926854	1926855	0.3306
chr	1926855	1926856	0.2052
chr	1926856	1926858	0.0684
chr	1926858	1926861	0.057
chr	1926861	1926862	0.0456
chr	1926862	1926866	0.0342
chr	1926893	1926895	0.0684
chr	1926895	1926896	0.6726
chr	1926896	1926897	0.684
chr	1926897	1926899	0.6954
chr	1926899	1926904	0.7182
chr	1926904	1926908	2.2914
chr	1926908	1926915	2.3142
chr	1926915	1926916	2.2686
chr	1926916	1926917	1.824
chr	1926917	1926918	1.7898
chr	1926918	1926919	1.6872
chr	1926919	1926920	1.6758
chr	1926920	1926921	1.653
chr	1926921	1926922	1.6302
chr	1926922	1926923	1.596
chr	1926923	1926924	1.5732
chr	1926924	1926925	1.2312
chr	1926925	1926926	0.969
chr	1926926	1926927	0.3306
chr	1926927	1926928	0.1482
chr	1926928	1926929	0.1026
chr	1926929	1926930	0.0684
chr	1926930	1926931	0.057
chr	1926931	1926939	0.0228
chr	1926939	1926940	0.0114
chr	1926949	1926971	0.0912
chr	1926971	1926973	0.0798
chr	1926973	1926974	0.0684
chr	1926974	1926975	0.0228
chr	1926975	1926976	0.0114
chr	1927093	1927095	0.0114
chr	1927095	1927113	0.0456
chr	1927113	1927120	0.0342
chr	1927120	1927123	0.0456
chr	1927123	1927143	0.0114
chr	1927144	1927145	0.0228
chr	1927145	1927146	0.1938
chr	1927146	1927162	0.2394
chr	1927162	1927164	0.228
chr	1927164	1927166	0.2052
chr	1927166	1927167	0.1368
chr	1927167	1927168	0.1254
chr	1927168	1927169	0.0684
chr	1927169	1927170	0.057
chr	1927170	1927171	0.0342
chr	1927197	1927214	0.0228
chr	1927214	1927218	0.0114
chr	1927223	1927228	0.0114
chr	1927228	1927240	0.0228
chr	1927240	1927242	0.0684
chr	1927242	1927243	0.0912
chr	1927243	1927254	0.1026
chr	1927254	1927255	0.0912
chr	1927255	1927260	0.0798
chr	1927260	1927261	0.0684
chr	1927261	1927263	0.0228
chr	1927263	1927264	0.0114
chr	1927293	1927299	0.0114
chr	1927299	1927301	0.0228
chr	1927301	1927303	0.0912
chr	1927303	1927304	0.1026
chr	1927304	1927305	0.1254
chr	1927305	1927318	0.1482
chr	1927318	1927319	0.228
chr	1927319	1927323	0.2394
chr	1927323	1927325	0.1254
chr	1927325	1927339	0.114
chr	1927339	1927340	0.1026
chr	1927340	1927345	0.0228
chr	1927348	1927368	0.0114
chr	1927403	1927425	0.0114
chr	1927431	1927437	0.0114
chr	1927437	1927453	0.0342
chr	1927453	1927458	0.0228
chr	1927467	1927486	0.0456
chr	1927486	1927487	0.0342
chr	1927487	1927488	0.0228
chr	1927488	1927489	0.0114
chr	1927509	1927511	0.0228
chr	1927511	1927512	0.057
chr	1927512	1927516	0.0684
chr	1927516	1927523	0.0798
chr	1927523	1927524	0.0912
chr	1927524	1927525	0.1596
chr	1927525	1927526	0.2394
chr	1927526	1927530	0.684
chr	1927530	1927531	0.6954
chr	1927531	1927533	0.6612
chr	1927533	1927536	0.6726
chr	1927536	1927542	0.6612
chr	1927542	1927543	0.6384
chr	1927543	1927544	0.627
chr	1927544	1927545	0.6156
chr	1927545	1927546	0.5586
chr	1927546	1927547	0.2622
chr	1927547	1927549	0.0912
chr	1927549	1927550	0.0798
chr	1927550	1927551	0.057
chr	1927551	1927552	0.0456
chr	1927552	1927553	0.0228
chr	1927553	1927571	0.0114
chr	1927592	1927593	0.057
chr	1927593	1927594	0.0798
chr	1927594	1927601	0.1824
chr	1927601	1927613	0.228
chr	1927613	1927614	0.2166
chr	1927614	1927615	0.1254
chr	1927615	1927616	0.1368
chr	1927616	1927617	0.0912
chr	1927617	1927618	0.0798
chr	1927618	1927619	0.0684
chr	1927619	1927623	0.057
chr	1927623	1927636	0.0456
chr	1927636	1927643	0.0114
chr	1927648	1927651	0.0798
chr	1927651	1927660	0.1026
chr	1927660	1927668	0.114
chr	1927668	1927670	0.1026
chr	1927670	1927672	0.0342
chr	1927672	1927680	0.0114
chr	1927689	1927692	0.0342
chr	1927692	1927710	0.0912
chr	1927710	1927713	0.057
chr	1927713	1927714	0.0114
chr	1927755	1927757	0.0228
chr	1927757	1927777	0.0342
chr	1927777	1927786	0.0114
chr	1927816	1927818	0.0114
chr	1927818	1927820	0.0228
chr	1927820	1927821	0.057
chr	1927821	1927822	0.1368
chr	1927822	1927837	0.228
chr	1927837	1927841	0.2166
chr	1927841	1927842	0.2052
chr	1927842	1927843	0.114
chr	1927843	1927844	0.0798
chr	1927848	1927849	0.0912
chr	1927849	1927870	0.1026
chr	1927870	1927871	0.0342
chr	1927871	1927874	0.0228
chr	1927934	1927935	0.0228
chr	1927935	1927936	0.0342
chr	1927936	1927940	0.0456
chr	1927940	1927941	0.0912
chr	1927941	1927943	0.1026
chr	1927943	1927956	0.114
chr	1927956	1927960	0.1254
chr	1927960	1927961	0.114
chr	1927961	1927962	0.0798
chr	1927962	1927963	0.0456
chr	1927963	1927978	0.057
chr	1927978	1927979	0.0456
chr	1927979	1927981	0.0342
chr	1927981	1927982	0.0228
chr	1927982	1927983	0.0114
chr	1927983	1927984	0.1482
chr	1927984	1928004	0.2394
chr	1928004	1928005	0.2166
chr	1928005	1928006	0.2964
chr	1928006	1928007	0.3306
chr	1928007	1928008	0.6156
chr	1928008	1928012	0.627
chr	1928012	1928017	0.6726
chr	1928017	1928019	0.6954
chr	1928019	1928025	0.7068
chr	1928025	1928026	0.6954
chr	1928026	1928027	0.627
chr	1928027	1928028	0.4788
chr	1928028	1928029	0.1368
chr	1928029	1928036	0.1026
chr	1928036	1928038	0.057
chr	1928038	1928041	0.0456
chr	1928041	1928042	0.0228
chr	1928042	1928047	0.0342
chr	1928047	1928049	0.0228
chr	1928049	1928070	0.0456
chr	1928070	1928071	0.2052
chr	1928071	1928072	0.285
chr	1928072	1928085	0.3534
chr	1928085	1928088	0.342
chr	1928088	1928090	0.3306
chr	1928090	1928091	0.3192
chr	1928091	1928092	0.2394
chr	1928092	1928093	0.114
chr	1928093	1928095	0.0342
chr	1928095	1928096	0.0228
chr	1928096	1928114	0.0114
chr	1928116	1928130	0.0114
chr	1928130	1928132	0.0228
chr	1928132	1928133	0.0456
chr	1928133	1928135	0.057
chr	1928135	1928137	0.0684
chr	1928137	1928141	0.057
chr	1928141	1928152	0.0684
chr	1928152	1928153	0.057
chr	1928153	1928156	0.0342
chr	1928156	1928162	0.0228
chr	1928190	1928193	0.0114
chr	1928193	1928194	0.3306
chr	1928194	1928195	0.342
chr	1928195	1928200	0.4446
chr	1928200	1928202	0.4674
chr	1928202	1928212	0.4902
chr	1928212	1928213	0.4788
chr	1928213	1928214	0.4674
chr	1928214	1928215	0.3534
chr	1928215	1928216	0.3078
chr	1928216	1928217	0.1482
chr	1928217	1928218	0.1026
chr	1928218	1928219	0.0684
chr	1928219	1928223	0.0228
chr	1928223	1928224	0.0114
chr	1928228	1928229	0.0228
chr	1928229	1928230	0.3534
chr	1928230	1928232	0.3648
chr	1928232	1928236	0.4332
chr	1928236	1928237	0.456
chr	1928237	1928238	0.4902
chr	1928238	1928239	0.6042
chr	1928239	1928245	0.6156
chr	1928245	1928246	0.6042
chr	1928246	1928248	0.5928
chr	1928248	1928249	0.5244
chr	1928249	1928250	0.513
chr	1928250	1928251	0.3648
chr	1928251	1928252	0.3192
chr	1928252	1928254	0.2964
chr	1928254	1928255	0.2622
chr	1928255	1928256	0.2508
chr	1928256	1928258	0.2052
chr	1928258	1928259	0.1824
chr	1928259	1928260	0.1482
chr	1928260	1928261	0.0684
chr	1928261	1928263	0.0456
chr	1928263	1928267	0.0228
chr	1928270	1928271	0.0456
chr	1928271	1928277	0.1482
chr	1928277	1928283	0.1596
chr	1928283	1928284	0.171
chr	1928284	1928291	0.2052
chr	1928291	1928292	0.1596
chr	1928292	1928297	0.057
chr	1928297	1928301	0.0456
chr	1928301	1928306	0.0342
chr	1928306	1928309	0.0114
chr	1928313	1928314	0.0114
chr	1928314	1928331	0.0228
chr	1928331	1928335	0.0342
chr	1928335	1928356	0.0228
chr	1928356	1928357	0.0342
chr	1928357	1928358	0.057
chr	1928358	1928367	0.0684
chr	1928367	1928371	0.0912
chr	1928371	1928373	0.1254
chr	1928373	1928377	0.4218
chr	1928377	1928378	0.4104
chr	1928378	1928379	0.399
chr	1928379	1928383	0.3762
chr	1928383	1928384	0.399
chr	1928384	1928389	0.4218
chr	1928389	1928392	0.4104
chr	1928392	1928393	0.3192
chr	1928393	1928394	0.2964
chr	1928394	1928395	0.171
chr	1928395	1928396	0.0798
chr	1928396	1928405	0.0684
chr	1928405	1928406	0.0456
chr	1928406	1928407	0.0228
chr	1928407	1928408	0.0114
chr	1928456	1928479	0.0114
chr	1928483	1928484	0.0342
chr	1928484	1928485	0.057
chr	1928485	1928494	0.228
chr	1928494	1928504	0.2394
chr	1928504	1928505	0.228
chr	1928505	1928506	0.1368
chr	1928506	1928507	0.1254
chr	1928507	1928508	0.0912
chr	1928508	1928509	0.0684
chr	1928509	1928512	0.0456
chr	1928512	1928524	0.057
chr	1928524	1928525	0.0456
chr	1928525	1928528	0.0342
chr	1928528	1928529	0.0228
chr	1928529	1928534	0.0114
chr	1928576	1928578	0.0114
chr	1928578	1928583	0.0228
chr	1928583	1928594	0.0342
chr	1928594	1928598	0.0228
chr	1928598	1928605	0.0114
chr	1928624	1928626	0.0114
chr	1928626	1928645	0.0228
chr	1928645	1928646	0.0114
chr	1928651	1928653	0.0114
chr	1928653	1928668	0.0342
chr	1928668	1928675	0.0228
chr	1928675	1928680	0.0114
chr	1928729	1928749	0.0114
chr	1928760	1928763	0.0114
chr	1928763	1928782	0.0342
chr	1928782	1928784	0.0228
chr	1928912	1928925	0.0114
chr	1928925	1928930	0.0342
chr	1928930	1928931	0.0456
chr	1928931	1928937	0.057
chr	1928937	1928946	0.0456
chr	1928946	1928952	0.0228
chr	1928952	1928953	0.0114
chr	1928955	1928959	0.0114
chr	1928959	1928976	0.0228
chr	1928976	1928981	0.0114
chr	1928992	1928993	0.171
chr	1928993	1929013	0.2052
chr	1929013	1929014	0.1824
chr	1929014	1929015	0.057
chr	1929015	1929016	0.0342
chr	1929016	1929027	0.0228
chr	1929027	1929028	0.0114
chr	1929028	1929031	0.0456
chr	1929031	1929033	0.057
chr	1929033	1929038	0.0912
chr	1929038	1929040	0.114
chr	1929040	1929049	0.1026
chr	1929049	1929050	0.0798
chr	1929050	1929051	0.0684
chr	1929051	1929052	0.057
chr	1929052	1929054	0.0456
chr	1929054	1929056	0.057
chr	1929056	1929058	0.285
chr	1929058	1929061	0.3078
chr	1929061	1929062	0.2964
chr	1929062	1929074	0.2736
chr	1929074	1929076	0.2508
chr	1929076	1929077	0.2052
chr	1929077	1929078	0.1596
chr	1929078	1929079	0.1026
chr	1929079	1929080	0.0684
chr	1929080	1929081	0.057
chr	1929081	1929082	0.0342
chr	1929082	1929100	0.0114
chr	1929138	1929159	0.0228
chr	1929206	1929228	0.0114
chr	1929272	1929294	0.0114
chr	1929322	1929324	0.0228
chr	1929324	1929329	0.0342
chr	1929329	1929340	0.057
chr	1929340	1929343	0.0456
chr	1929343	1929349	0.0228
chr	1929349	1929350	0.0114
chr	1929553	1929574	0.0114
chr	1929584	1929616	0.0114
chr	1929616	1929617	0.0228
chr	1929617	1929618	0.114
chr	1929618	1929633	0.1254
chr	1929633	1929636	0.114
chr	1929636	1929637	0.1026
chr	1929637	1929638	0.0798
chr	1929638	1929639	0.0456
chr	1929639	1929640	2.7246
chr	1929640	1929641	2.736
chr	1929641	1929644	2.7474
chr	1929644	1929645	2.736
chr	1929645	1929660	2.7474
chr	1929660	1929661	2.736
chr	1929667	1929674	0.1254
chr	1929674	1929686	0.1368
chr	1929686	1929688	0.114
chr	1929688	1929695	0.0114
chr	1929735	1929737	0.0456
chr	1929737	1929756	0.0798
chr	1929756	1929758	0.0342
chr	1929758	1929760	0.0228
chr	1929760	1929763	0.0114
chr	1929799	1929815	0.0114
chr	1929815	1929816	0.0342
chr	1929816	1929830	0.3762
chr	1929830	1929831	0.3876
chr	1929831	1929832	0.399
chr	1929832	1929833	0.4104
chr	1929833	1929835	0.399
chr	1929835	1929836	0.3648
chr	1929836	1929837	0.3078
chr	1929837	1929838	0.1368
chr	1929838	1929840	0.0456
chr	1929840	1929842	0.0342
chr	1929842	1929852	0.0456
chr	1929852	1929853	0.0342
chr	1929853	1929856	0.0228
chr	1929856	1929861	0.0114
chr	1929917	1929922	0.0114
chr	1929922	1929943	0.0228
chr	1929943	1929944	0.0114
chr	1929989	1929992	0.0114
chr	1929992	1929997	0.0456
chr	1929997	1930011	0.0798
chr	1930011	1930014	0.0684
chr	1930014	1930015	0.057
chr	1930015	1930016	0.0456
chr	1930016	1930018	0.0342
chr	1930018	1930019	0.0228
chr	1930019	1930023	0.0114
chr	1930030	1930044	0.0342
chr	1930044	1930047	0.0456
chr	1930047	1930050	0.1938
chr	1930050	1930056	0.228
chr	1930056	1930058	0.2166
chr	1930058	1930061	0.2052
chr	1930061	1930065	0.1938
chr	1930065	1930068	0.1824
chr	1930068	1930070	0.0228
chr	1930070	1930072	0.0114
chr	1930158	1930159	0.6156
chr	1930159	1930175	0.6612
chr	1930175	1930178	0.6498
chr	1930178	1930179	0.3306
chr	1930179	1930180	0.1596
chr	1930180	1930181	0.0114
chr	1930215	1930230	0.0114
chr	1930230	1930235	0.0342
chr	1930235	1930251	0.0228
chr	1930251	1930254	0.0114
chr	1930254	1930274	0.0228
chr	1930287	1930311	0.0114
chr	1930320	1930325	0.0342
chr	1930325	1930339	0.0456
chr	1930339	1930341	0.0342
chr	1930476	1930491	0.0114
chr	1930491	1930497	0.0456
chr	1930497	1930505	0.0342
chr	1930505	1930511	0.057
chr	1930511	1930515	0.0456
chr	1930515	1930526	0.0228
chr	1930552	1930574	0.2166
chr	1930574	1930575	0.057
chr	1930677	1930698	0.0114
chr	1930844	1930864	0.0114
chr	1930881	1930899	0.0114
chr	1930899	1930901	0.0228
chr	1930901	1930920	0.0114
chr	1930994	1930996	0.0114
chr	1930996	1931000	0.0228
chr	1931000	1931020	0.0456
chr	1931020	1931021	0.0342
chr	1931021	1931038	0.0228
chr	1931038	1931043	0.0114
chr	1931079	1931080	0.0114
chr	1931080	1931083	0.3648
chr	1931083	1931096	0.3762
chr	1931096	1931099	0.3648
chr	1931099	1931100	0.342
chr	1931100	1931101	0.3078
chr	1931101	1931102	0.171
chr	1931102	1931104	0.0342
chr	1931104	1931105	0.0114
chr	1931225	1931245	0.0114
chr	1931276	1931297	0.0228
chr	1931297	1931300	0.0114
chr	1931306	1931312	0.0114
chr	1931312	1931325	0.0456
chr	1931325	1931328	0.0342
chr	1931328	1931334	0.0456
chr	1931334	1931338	0.4332
chr	1931338	1931351	0.4446
chr	1931351	1931355	0.4218
chr	1931355	1931356	0.3762
chr	1931356	1931359	0.0114
chr	1931547	1931566	0.0114
chr	1931573	1931594	0.0114
chr	1931601	1931622	0.0342
chr	1931622	1931624	0.0114
chr	1931693	1931713	0.0114
chr	1931861	1931882	0.0114
chr	1931895	1931896	0.0342
chr	1931896	1931912	0.0456
chr	1931912	1931916	0.0342
chr	1931916	1931917	0.0228
chr	1932129	1932149	0.0912
chr	1932149	1932151	0.0798
chr	1932151	1932153	0.0684
chr	1932461	1932463	0.0114
chr	1932463	1932483	0.0228
chr	1932483	1932486	0.0114
chr	1932486	1932488	0.0228
chr	1932488	1932493	0.0342
chr	1932493	1932507	0.0228
chr	1932507	1932510	0.0114
chr	1932583	1932605	0.0114
chr	1932767	1932788	0.0114
chr	1932879	1932880	0.0456
chr	1932880	1932893	0.0684
chr	1932893	1932899	0.0912
chr	1932899	1932901	0.057
chr	1932901	1932902	0.0684
chr	1932902	1932907	0.057
chr	1932907	1932914	0.0456
chr	1932914	1932924	0.0228
chr	1932924	1932931	0.0114
chr	1932947	1932960	0.0114
chr	1932960	1932964	0.0228
chr	1932964	1932981	0.0114
chr	1933204	1933223	0.0228
chr	1933285	1933310	0.0114
chr	1933337	1933339	0.0114
chr	1933339	1933340	0.0228
chr	1933340	1933345	0.0342
chr	1933345	1933348	0.0456
chr	1933348	1933349	0.057
chr	1933349	1933353	0.0912
chr	1933353	1933361	0.114
chr	1933361	1933367	0.1026
chr	1933367	1933368	0.0798
chr	1933368	1933369	0.0684
chr	1933369	1933370	1.0716
chr	1933370	1933386	1.083
chr	1933386	1933387	1.0716
chr	1933387	1933388	1.0146
chr	1933388	1933389	0.7638
chr	1933389	1933390	0.6954
chr	1933390	1933391	0.5814
chr	1933391	1933393	0.0228
chr	1933395	1933401	0.0228
chr	1933401	1933415	0.0342
chr	1933415	1933429	0.0228
chr	1933429	1933432	0.0684
chr	1933432	1933434	0.057
chr	1933434	1933450	0.0456
chr	1933450	1933455	0.0342
chr	1933455	1933461	0.0684
chr	1933461	1933472	0.057
chr	1933472	1933476	0.0456
chr	1933476	1933477	0.114
chr	1933477	1933480	0.0912
chr	1933480	1933493	0.0798
chr	1933493	1933498	0.0684
chr	1933498	1933499	0.0114
chr	1933499	1933515	0.0798
chr	1933515	1933517	0.0684
chr	1933517	1933519	0.0798
chr	1933519	1933520	0.0684
chr	1933520	1933521	0.0456
chr	1933521	1933522	0.0228
chr	1933522	1933536	0.0114
chr	1933536	1933537	0.0342
chr	1933537	1933538	0.0456
chr	1933538	1933540	0.0342
chr	1933540	1933553	0.0456
chr	1933553	1933555	0.1026
chr	1933555	1933556	0.1254
chr	1933556	1933558	0.2166
chr	1933558	1933562	0.2052
chr	1933562	1933565	0.2166
chr	1933565	1933575	0.228
chr	1933575	1933576	0.1938
chr	1933576	1933577	0.1368
chr	1933577	1933578	0.1482
chr	1933578	1933580	0.1368
chr	1933580	1933582	0.1254
chr	1933582	1933587	0.1026
chr	1933587	1933597	0.0912
chr	1933597	1933598	0.0798
chr	1933598	1933600	0.0456
chr	1933600	1933601	0.0228
chr	1933637	1933639	0.0114
chr	1933639	1933654	0.0228
chr	1933654	1933659	0.0114
chr	1933659	1933660	0.228
chr	1933660	1933661	1.4022
chr	1933661	1933662	1.824
chr	1933662	1933678	1.8582
chr	1933678	1933680	1.8126
chr	1933680	1933681	1.3794
chr	1933681	1933682	0.2508
chr	1933682	1933683	0.057
chr	1933683	1933693	0.0456
chr	1933693	1933695	0.0342
chr	1933695	1933703	0.0228
chr	1933703	1933704	0.0114
chr	1933713	1933740	0.0114
chr	1933762	1933763	0.0228
chr	1933763	1933779	0.0456
chr	1933779	1933780	0.0342
chr	1933780	1933784	0.0456
chr	1933784	1933785	0.0228
chr	1933804	1933824	0.0114
chr	1933863	1933868	0.0342
chr	1933868	1933870	0.2052
chr	1933870	1933872	0.228
chr	1933872	1933875	0.2394
chr	1933875	1933884	0.2622
chr	1933884	1933885	0.2394
chr	1933885	1933889	0.2508
chr	1933889	1933890	0.2394
chr	1933890	1933892	0.057
chr	1933892	1933897	0.0456
chr	1933897	1933903	0.0228
chr	1933903	1933904	0.0456
chr	1933904	1933905	0.057
chr	1933905	1933907	0.0798
chr	1933907	1933922	0.0684
chr	1933922	1933925	0.0456
chr	1933925	1933926	0.0342
chr	1933926	1933927	0.0228
chr	1933934	1933955	0.0228
chr	1933955	1933956	0.0114
chr	1934016	1934018	0.0342
chr	1934018	1934033	0.057
chr	1934033	1934036	0.0912
chr	1934036	1934039	0.0684
chr	1934039	1934040	0.057
chr	1934040	1934053	0.0342
chr	1934053	1934054	0.0228
chr	1934080	1934081	0.114
chr	1934081	1934082	0.2508
chr	1934082	1934083	0.285
chr	1934083	1934086	0.3078
chr	1934086	1934099	0.4902
chr	1934099	1934101	0.4788
chr	1934101	1934102	0.4674
chr	1934102	1934103	0.2964
chr	1934103	1934104	0.2394
chr	1934104	1934105	0.1824
chr	1934105	1934106	0.171
chr	1934106	1934108	0.0342
chr	1934108	1934110	0.0228
chr	1934138	1934141	0.0114
chr	1934141	1934142	0.4218
chr	1934142	1934159	0.4446
chr	1934159	1934161	0.4332
chr	1934161	1934162	0.3762
chr	1934162	1934163	0.0684
chr	1934163	1934164	0.0228
chr	1934164	1934173	0.0114
chr	1934173	1934179	0.0228
chr	1934179	1934180	0.0456
chr	1934180	1934181	0.0684
chr	1934181	1934183	0.0912
chr	1934183	1934184	0.1026
chr	1934184	1934185	0.0912
chr	1934185	1934186	0.1254
chr	1934186	1934196	0.1824
chr	1934196	1934200	0.1596
chr	1934200	1934201	0.1254
chr	1934201	1934202	0.1026
chr	1934202	1934207	0.0798
chr	1934207	1934208	0.0342
chr	1934252	1934262	0.0114
chr	1934262	1934263	0.0684
chr	1934263	1934264	0.1824
chr	1934264	1934275	0.1938
chr	1934275	1934279	0.2052
chr	1934279	1934280	0.1938
chr	1934280	1934284	0.171
chr	1934284	1934289	0.0228
chr	1934289	1934305	0.0114
chr	1934306	1934325	0.0798
chr	1934325	1934326	0.0684
chr	1934326	1934327	0.0456
chr	1934327	1934328	0.0342
chr	1934328	1934330	0.0114
chr	1934363	1934386	0.0114
chr	1934391	1934392	0.0684
chr	1934392	1934396	0.1026
chr	1934396	1934410	0.1254
chr	1934410	1934414	0.0684
chr	1934414	1934416	0.057
chr	1934416	1934417	0.0342
chr	1934417	1934418	0.0114
chr	1934420	1934437	0.0114
chr	1934437	1934438	0.0798
chr	1934438	1934443	0.1254
chr	1934443	1934444	5.4036
chr	1934444	1934445	5.5062
chr	1934445	1934454	5.5746
chr	1934454	1934455	5.5632
chr	1934455	1934459	5.5518
chr	1934459	1934460	5.244
chr	1934460	1934461	5.073
chr	1934461	1934462	4.9362
chr	1934462	1934463	4.902
chr	1934463	1934464	2.5992
chr	1934464	1934465	1.7556
chr	1934465	1934466	0.0342
chr	1934466	1934467	0.0456
chr	1934467	1934468	0.0342
chr	1934468	1934471	0.0114
chr	1934477	1934499	0.0114
chr	1934499	1934500	0.0798
chr	1934500	1934504	0.1026
chr	1934504	1934517	0.114
chr	1934517	1934518	0.1026
chr	1934518	1934519	0.0912
chr	1934519	1934520	0.0798
chr	1934520	1934521	0.0684
chr	1934521	1934525	0.0342
chr	1934525	1934531	0.0228
chr	1934531	1934540	0.0342
chr	1934540	1934549	0.0114
chr	1934561	1934576	0.0228
chr	1934576	1934580	0.0342
chr	1934580	1934582	0.0684
chr	1934582	1934583	0.1824
chr	1934583	1934587	0.1596
chr	1934587	1934588	2.2686
chr	1934588	1934589	2.5422
chr	1934589	1934591	2.5536
chr	1934591	1934592	2.565
chr	1934592	1934599	2.679
chr	1934599	1934603	2.6562
chr	1934603	1934604	2.6448
chr	1934604	1934607	2.5764
chr	1934607	1934608	2.565
chr	1934608	1934609	2.2458
chr	1934609	1934610	0.057
chr	1934610	1934611	0.0342
chr	1934611	1934612	0.0228
chr	1934612	1934613	0.0114
chr	1934613	1934616	0.0228
chr	1934616	1934617	0.0342
chr	1934617	1934621	0.0456
chr	1934621	1934622	0.0798
chr	1934622	1934623	0.1026
chr	1934623	1934626	0.114
chr	1934626	1934627	0.1254
chr	1934627	1934628	0.1482
chr	1934628	1934632	0.171
chr	1934632	1934633	0.1938
chr	1934633	1934636	0.2052
chr	1934636	1934637	0.1824
chr	1934637	1934641	0.2166
chr	1934641	1934642	0.228
chr	1934642	1934643	0.2166
chr	1934643	1934644	0.171
chr	1934644	1934646	0.1368
chr	1934646	1934648	0.171
chr	1934648	1934649	0.1938
chr	1934649	1934651	0.6498
chr	1934651	1934652	0.684
chr	1934652	1934658	0.7638
chr	1934658	1934659	0.7524
chr	1934659	1934663	0.7068
chr	1934663	1934666	0.684
chr	1934666	1934667	0.6726
chr	1934667	1934668	0.6612
chr	1934668	1934669	0.5814
chr	1934669	1934670	0.5358
chr	1934670	1934671	0.3876
chr	1934671	1934673	0.2052
chr	1934673	1934675	0.1026
chr	1934675	1934680	0.0912
chr	1934680	1934692	0.0684
chr	1934692	1934693	0.0342
chr	1934693	1934694	0.0228
chr	1934694	1934696	0.0114
chr	1934696	1934699	0.0228
chr	1934699	1934702	0.0342
chr	1934702	1934703	0.0456
chr	1934703	1934705	0.057
chr	1934705	1934713	0.0684
chr	1934713	1934715	0.057
chr	1934715	1934718	0.0456
chr	1934718	1934719	0.057
chr	1934719	1934721	0.2622
chr	1934721	1934724	0.2508
chr	1934724	1934725	0.2394
chr	1934725	1934726	13.2924
chr	1934726	1934727	13.3722
chr	1934727	1934730	13.395
chr	1934730	1934731	13.4178
chr	1934731	1934732	13.4292
chr	1934732	1934733	13.623
chr	1934733	1934737	13.6458
chr	1934737	1934739	13.7028
chr	1934739	1934740	13.6914
chr	1934740	1934741	13.6116
chr	1934741	1934742	13.4976
chr	1934742	1934743	13.8282
chr	1934743	1934744	13.6344
chr	1934744	1934745	13.623
chr	1934745	1934746	13.6572
chr	1934746	1934747	11.9244
chr	1934747	1934748	4.2294
chr	1934748	1934749	2.5308
chr	1934749	1934750	2.4396
chr	1934750	1934751	2.166
chr	1934751	1934752	1.5504
chr	1934752	1934753	1.653
chr	1934753	1934754	2.166
chr	1934754	1934755	4.5828
chr	1934755	1934757	4.5942
chr	1934757	1934758	4.4574
chr	1934758	1934759	4.4688
chr	1934759	1934760	4.5714
chr	1934760	1934762	4.5942
chr	1934762	1934763	4.617
chr	1934763	1934764	4.5144
chr	1934764	1934765	4.2522
chr	1934765	1934766	4.1838
chr	1934766	1934767	4.1268
chr	1934767	1934768	4.0356
chr	1934768	1934769	3.9102
chr	1934769	1934770	4.0926
chr	1934770	1934771	4.0812
chr	1934771	1934772	3.9672
chr	1934772	1934773	3.7734
chr	1934773	1934774	3.7278
chr	1934774	1934775	3.4428
chr	1934775	1934776	3.1008
chr	1934776	1934777	2.451
chr	1934777	1934778	2.4396
chr	1934778	1934779	2.0292
chr	1934779	1934780	1.824
chr	1934780	1934781	45.1098
chr	1934781	1934782	45.201
chr	1934782	1934783	45.2922
chr	1934783	1934785	45.258
chr	1934785	1934786	45.3036
chr	1934786	1934787	45.5316
chr	1934787	1934788	45.6342
chr	1934788	1934789	45.6
chr	1934789	1934790	45.6684
chr	1934790	1934791	45.486
chr	1934791	1934792	45.372
chr	1934792	1934793	45.3606
chr	1934793	1934794	45.3834
chr	1934794	1934796	45.372
chr	1934796	1934797	45.315
chr	1934797	1934798	45.1668
chr	1934798	1934799	45.144
chr	1934799	1934800	45.0642
chr	1934800	1934801	44.859
chr	1934801	1934802	44.574
chr	1934802	1934803	44.5398
chr	1934803	1934804	43.8786
chr	1934804	1934805	43.3656
chr	1934805	1934806	39.786
chr	1934806	1934807	36.765
chr	1934807	1934808	8.4246
chr	1934808	1934809	3.3288
chr	1934809	1934810	3.0894
chr	1934810	1934811	1.6074
chr	1934811	1934812	1.083
chr	1934812	1934813	1.6986
chr	1934813	1934814	1.7214
chr	1934814	1934815	1.9494
chr	1934815	1934817	2.2002
chr	1934817	1934820	2.1774
chr	1934820	1934821	2.1888
chr	1934821	1934823	2.1774
chr	1934823	1934824	2.166
chr	1934824	1934825	2.1774
chr	1934825	1934826	2.1888
chr	1934826	1934827	2.109
chr	1934827	1934828	2.0976
chr	1934828	1934829	2.0862
chr	1934829	1934830	2.1432
chr	1934830	1934831	2.166
chr	1934831	1934832	2.052
chr	1934832	1934833	2.0064
chr	1934833	1934834	2.1318
chr	1934834	1934835	2.1432
chr	1934835	1934836	13.8966
chr	1934836	1934837	14.4894
chr	1934837	1934838	14.478
chr	1934838	1934839	14.5578
chr	1934839	1934840	16.0626
chr	1934840	1934842	16.0968
chr	1934842	1934843	16.1994
chr	1934843	1934845	16.2222
chr	1934845	1934846	33.7554
chr	1934846	1934847	33.7782
chr	1934847	1934848	34.599
chr	1934848	1934849	34.5876
chr	1934849	1934850	34.8042
chr	1934850	1934851	34.8726
chr	1934851	1934852	35.2488
chr	1934852	1934853	35.2146
chr	1934853	1934854	35.0322
chr	1934854	1934855	34.9866
chr	1934855	1934856	33.6414
chr	1934856	1934857	33.117
chr	1934857	1934858	22.2528
chr	1934858	1934859	21.4776
chr	1934859	1934860	20.748
chr	1934860	1934861	20.7252
chr	1934861	1934862	20.3946
chr	1934862	1934863	20.064
chr	1934863	1934864	19.9386
chr	1934864	1934865	19.6764
chr	1934865	1934866	19.1406
chr	1934866	1934867	4.503
chr	1934867	1934868	2.1204
chr	1934868	1934869	1.8924
chr	1934869	1934870	1.2996
chr	1934870	1934871	1.1286
chr	1934871	1934872	0.7866
chr	1934872	1934873	0.7068
chr	1934873	1934874	0.6498
chr	1934874	1934876	0.6726
chr	1934876	1934877	0.684
chr	1934877	1934878	0.6954
chr	1934878	1934879	1.0944
chr	1934879	1934880	1.14
chr	1934880	1934881	1.1514
chr	1934881	1934884	1.8126
chr	1934884	1934885	1.8012
chr	1934885	1934886	1.7898
chr	1934886	1934887	1.5162
chr	1934887	1934888	1.4022
chr	1934888	1934889	1.482
chr	1934889	1934890	1.5048
chr	1934890	1934891	1.5162
chr	1934891	1934892	1.5618
chr	1934892	1934893	1.6302
chr	1934893	1934894	1.824
chr	1934894	1934895	2.4054
chr	1934895	1934897	5.2326
chr	1934897	1934898	5.2212
chr	1934898	1934899	4.8222
chr	1934899	1934900	4.7424
chr	1934900	1934901	4.2066
chr	1934901	1934909	4.218
chr	1934909	1934911	4.2066
chr	1934911	1934912	4.1724
chr	1934912	1934913	4.104
chr	1934913	1934914	3.9558
chr	1934914	1934915	3.8874
chr	1934915	1934916	3.6252
chr	1934916	1934917	0.4788
chr	1934917	1934918	0.114
chr	1934918	1934921	0.1026
chr	1934921	1934930	0.0912
chr	1934930	1934932	0.114
chr	1934932	1934933	0.1026
chr	1934933	1934934	0.0912
chr	1934934	1934935	0.0798
chr	1934935	1934936	0.114
chr	1934936	1934937	0.1368
chr	1934937	1934940	0.1482
chr	1934940	1934942	0.1938
chr	1934942	1934945	0.2052
chr	1934945	1934947	0.2166
chr	1934947	1934952	0.2394
chr	1934952	1934954	0.2166
chr	1934954	1934958	0.2052
chr	1934958	1934961	0.171
chr	1934961	1934962	0.1596
chr	1934962	1934964	0.114
chr	1934964	1934965	0.1026
chr	1934965	1934966	0.0912
chr	1934966	1934973	0.0798
chr	1934973	1934974	1.596
chr	1934974	1934975	1.6074
chr	1934975	1934980	1.9266
chr	1934980	1934985	1.9722
chr	1934985	1934989	3.021
chr	1934989	1934991	3.0096
chr	1934991	1934992	3.0324
chr	1934992	1934993	2.9982
chr	1934993	1934994	2.964
chr	1934994	1934995	2.2914
chr	1934995	1934996	1.5618
chr	1934996	1934997	1.539
chr	1934997	1934998	1.5048
chr	1934998	1934999	1.539
chr	1934999	1935001	1.5276
chr	1935001	1935002	1.5162
chr	1935002	1935003	1.4364
chr	1935003	1935004	1.3224
chr	1935004	1935006	1.2312
chr	1935006	1935007	1.2198
chr	1935007	1935008	1.0944
chr	1935008	1935009	1.083
chr	1935009	1935010	1.0374
chr	1935010	1935011	1.0602
chr	1935011	1935012	1.0488
chr	1935012	1935013	1.0602
chr	1935013	1935014	1.0146
chr	1935014	1935015	0.9918
chr	1935015	1935016	1.2312
chr	1935016	1935017	1.2084
chr	1935017	1935018	1.2312
chr	1935018	1935019	1.539
chr	1935019	1935020	1.4364
chr	1935020	1935021	34.1886
chr	1935021	1935022	34.3254
chr	1935022	1935024	35.0436
chr	1935024	1935025	35.0778
chr	1935025	1935026	35.3856
chr	1935026	1935027	35.4312
chr	1935027	1935028	38.6004
chr	1935028	1935030	38.589
chr	1935030	1935031	38.9196
chr	1935031	1935032	38.931
chr	1935032	1935033	39.4554
chr	1935033	1935034	39.4782
chr	1935034	1935036	39.4326
chr	1935036	1935037	39.3414
chr	1935037	1935038	38.3952
chr	1935038	1935039	38.3382
chr	1935039	1935040	38.076
chr	1935040	1935041	31.806
chr	1935041	1935042	28.1352
chr	1935042	1935043	7.3416
chr	1935043	1935044	5.6544
chr	1935044	1935045	5.4948
chr	1935045	1935046	4.8792
chr	1935046	1935047	4.731
chr	1935047	1935048	4.6398
chr	1935048	1935049	4.218
chr	1935049	1935050	2.3484
chr	1935050	1935051	1.539
chr	1935051	1935053	1.4706
chr	1935053	1935054	1.0602
chr	1935054	1935055	0.8208
chr	1935055	1935056	0.684
chr	1935056	1935057	0.3306
chr	1935057	1935058	0.2508
chr	1935058	1935059	0.2394
chr	1935059	1935060	0.1824
chr	1935060	1935062	0.1596
chr	1935062	1935063	0.0684
chr	1935063	1935064	0.057
chr	1935064	1935072	0.0456
chr	1935072	1935073	0.057
chr	1935073	1935076	0.0684
chr	1935076	1935077	0.057
chr	1935077	1935078	0.0456
chr	1935078	1935079	0.0342
chr	1935079	1935080	0.0912
chr	1935080	1935081	0.114
chr	1935081	1935084	0.1254
chr	1935084	1935085	0.1482
chr	1935085	1935086	0.2394
chr	1935086	1935087	0.8664
chr	1935087	1935088	0.969
chr	1935088	1935089	1.0032
chr	1935089	1935090	2.3484
chr	1935090	1935091	2.6334
chr	1935091	1935092	4.8678
chr	1935092	1935093	5.643
chr	1935093	1935094	5.8824
chr	1935094	1935096	8.4132
chr	1935096	1935097	28.6026
chr	1935097	1935098	28.7052
chr	1935098	1935099	28.9902
chr	1935099	1935104	29.0016
chr	1935104	1935105	28.9902
chr	1935105	1935106	28.9674
chr	1935106	1935107	28.8876
chr	1935107	1935108	28.7736
chr	1935108	1935109	28.1922
chr	1935109	1935110	28.0212
chr	1935110	1935111	27.8274
chr	1935111	1935112	26.7786
chr	1935112	1935113	26.4252
chr	1935113	1935114	24.6126
chr	1935114	1935115	23.8944
chr	1935115	1935116	23.2218
chr	1935116	1935117	7.7634
chr	1935117	1935118	4.1154
chr	1935118	1935119	0.171
chr	1935119	1935120	0.1596
chr	1935120	1935121	0.1254
chr	1935121	1935122	0.0684
chr	1935122	1935124	0.057
chr	1935124	1935128	0.0684
chr	1935128	1935130	0.0456
chr	1935130	1935131	0.1938
chr	1935131	1935132	0.2736
chr	1935132	1935133	0.57
chr	1935133	1935134	0.6384
chr	1935134	1935135	0.6498
chr	1935135	1935136	0.7068
chr	1935136	1935137	0.855
chr	1935137	1935138	0.9918
chr	1935138	1935139	1.0602
chr	1935139	1935143	1.0716
chr	1935143	1935146	1.083
chr	1935146	1935147	1.0716
chr	1935147	1935149	1.083
chr	1935149	1935154	1.0602
chr	1935154	1935155	0.9918
chr	1935155	1935156	0.798
chr	1935156	1935157	0.9348
chr	1935157	1935158	4.218
chr	1935158	1935159	4.047
chr	1935159	1935160	4.5942
chr	1935160	1935162	4.6056
chr	1935162	1935163	4.6398
chr	1935163	1935164	4.6284
chr	1935164	1935171	4.6398
chr	1935171	1935172	4.6284
chr	1935172	1935173	4.6056
chr	1935173	1935174	4.5942
chr	1935174	1935175	4.5258
chr	1935175	1935176	4.5144
chr	1935176	1935177	4.503
chr	1935177	1935178	4.4916
chr	1935178	1935179	4.4232
chr	1935179	1935180	4.218
chr	1935180	1935181	4.1838
chr	1935181	1935182	4.1724
chr	1935182	1935183	4.047
chr	1935183	1935184	3.762
chr	1935184	1935185	3.42
chr	1935185	1935186	2.7474
chr	1935186	1935187	2.109
chr	1935187	1935188	2.0064
chr	1935188	1935189	1.539
chr	1935189	1935190	1.4592
chr	1935190	1935191	1.4478
chr	1935191	1935192	1.3794
chr	1935192	1935194	0.0798
chr	1935194	1935199	0.057
chr	1935199	1935202	0.0684
chr	1935202	1935207	0.0798
chr	1935207	1935210	0.0684
chr	1935210	1935211	0.0456
chr	1935211	1935219	0.0228
chr	1935219	1935221	0.0684
chr	1935221	1935236	0.057
chr	1935236	1935237	0.0684
chr	1935237	1935240	0.0342
chr	1935240	1935242	0.0228
chr	1935242	1935243	0.0456
chr	1935243	1935246	0.3306
chr	1935246	1935252	0.342
chr	1935252	1935254	0.4104
chr	1935254	1935255	0.456
chr	1935255	1935261	0.4788
chr	1935261	1935262	0.456
chr	1935262	1935263	0.4446
chr	1935263	1935264	0.4332
chr	1935264	1935265	0.2508
chr	1935265	1935266	0.2052
chr	1935266	1935267	0.1938
chr	1935267	1935273	0.171
chr	1935273	1935274	0.2052
chr	1935274	1935279	0.1596
chr	1935279	1935281	0.2052
chr	1935281	1935285	0.228
chr	1935285	1935287	0.4104
chr	1935287	1935288	0.399
chr	1935288	1935294	0.5016
chr	1935294	1935295	0.4902
chr	1935295	1935298	0.4218
chr	1935298	1935299	0.3876
chr	1935299	1935300	0.3762
chr	1935300	1935301	0.3648
chr	1935301	1935302	0.3534
chr	1935302	1935303	0.9234
chr	1935303	1935304	0.9348
chr	1935304	1935306	0.912
chr	1935306	1935307	0.8892
chr	1935307	1935309	1.083
chr	1935309	1935317	1.0602
chr	1935317	1935318	1.5732
chr	1935318	1935319	1.7442
chr	1935319	1935323	1.7214
chr	1935323	1935324	1.5732
chr	1935324	1935325	1.4022
chr	1935325	1935326	1.254
chr	1935326	1935328	1.1058
chr	1935328	1935329	0.7866
chr	1935329	1935330	0.6954
chr	1935330	1935333	0.684
chr	1935333	1935335	0.6612
chr	1935335	1935338	0.6498
chr	1935338	1935339	0.399
chr	1935339	1935340	0.342
chr	1935340	1935346	0.1824
chr	1935346	1935357	0.171
chr	1935357	1935358	0.1368
chr	1935358	1935360	0.1254
chr	1935360	1935361	0.057
chr	1935365	1935376	0.0114
chr	1935376	1935382	0.0228
chr	1935382	1935387	0.057
chr	1935387	1935388	0.0798
chr	1935388	1935389	0.0912
chr	1935389	1935392	0.1596
chr	1935392	1935393	0.2736
chr	1935393	1935394	0.3192
chr	1935394	1935395	3.0438
chr	1935395	1935396	3.7278
chr	1935396	1935401	3.7392
chr	1935401	1935408	3.7734
chr	1935408	1935409	3.762
chr	1935409	1935411	3.7164
chr	1935411	1935412	3.6708
chr	1935412	1935413	3.5796
chr	1935413	1935414	3.477
chr	1935414	1935415	2.964
chr	1935415	1935416	2.7246
chr	1935416	1935417	0.228
chr	1935417	1935418	0.2622
chr	1935418	1935419	5.472
chr	1935419	1935420	5.4264
chr	1935420	1935421	5.415
chr	1935421	1935423	5.3922
chr	1935423	1935424	5.3808
chr	1935424	1935435	5.4492
chr	1935435	1935436	5.3694
chr	1935436	1935437	5.3238
chr	1935437	1935439	5.2326
chr	1935439	1935440	4.6854
chr	1935440	1935441	0.3306
chr	1935441	1935442	0.1368
chr	1935442	1935443	0.0798
chr	1935443	1935444	0.0684
chr	1935444	1935448	0.0456
chr	1935448	1935461	0.0342
chr	1935461	1935462	0.0114
chr	1935465	1935475	0.0228
chr	1935475	1935480	0.0456
chr	1935480	1935487	0.057
chr	1935487	1935495	0.0342
chr	1935495	1935497	0.0228
chr	1935497	1935501	0.0114
chr	1935523	1935532	0.057
chr	1935532	1935539	0.0798
chr	1935539	1935543	0.0684
chr	1935543	1935547	0.0342
chr	1935547	1935550	0.057
chr	1935550	1935556	0.0798
chr	1935556	1935562	0.114
chr	1935562	1935564	0.1026
chr	1935564	1935565	0.0912
chr	1935565	1935566	0.1368
chr	1935566	1935567	0.1254
chr	1935567	1935568	0.1026
chr	1935568	1935569	0.114
chr	1935569	1935573	0.1482
chr	1935573	1935574	0.1368
chr	1935574	1935575	0.1254
chr	1935575	1935583	0.1026
chr	1935583	1935586	0.0912
chr	1935586	1935587	0.0684
chr	1935587	1935588	0.057
chr	1935588	1935591	0.0798
chr	1935591	1935593	0.0342
chr	1935593	1935594	0.0456
chr	1935594	1935595	0.1596
chr	1935595	1935596	0.2508
chr	1935596	1935601	0.2736
chr	1935601	1935602	0.342
chr	1935602	1935605	0.3876
chr	1935605	1935606	0.399
chr	1935606	1935607	0.4104
chr	1935607	1935608	0.4218
chr	1935608	1935615	0.4332
chr	1935615	1935616	0.3534
chr	1935616	1935617	0.342
chr	1935617	1935618	0.3192
chr	1935618	1935619	0.2964
chr	1935619	1935620	0.285
chr	1935620	1935621	0.2736
chr	1935621	1935622	0.1938
chr	1935622	1935623	0.1596
chr	1935623	1935624	0.057
chr	1935624	1935625	0.0456
chr	1935625	1935628	0.0228
chr	1935628	1935631	0.0114
chr	1935631	1935632	0.0228
chr	1935632	1935639	0.0456
chr	1935639	1935648	0.057
chr	1935648	1935649	0.0684
chr	1935649	1935650	0.0456
chr	1935650	1935657	0.0342
chr	1935657	1935659	0.057
chr	1935659	1935662	0.0456
chr	1935662	1935667	0.0342
chr	1935667	1935671	0.0456
chr	1935671	1935673	0.0342
chr	1935673	1935676	0.0684
chr	1935676	1935677	0.057
chr	1935677	1935686	0.0456
chr	1935686	1935693	0.0342
chr	1935693	1935694	0.0456
chr	1935694	1935696	0.0228
chr	1935696	1935702	0.0114
chr	1935702	1935703	0.0228
chr	1935703	1935708	0.057
chr	1935708	1935709	0.3534
chr	1935709	1935711	0.3648
chr	1935711	1935712	0.9348
chr	1935712	1935714	1.0944
chr	1935714	1935715	1.083
chr	1935715	1935720	1.0944
chr	1935720	1935721	1.1286
chr	1935721	1935722	1.3224
chr	1935722	1935723	1.3566
chr	1935723	1935724	1.3452
chr	1935724	1935725	1.3338
chr	1935725	1935726	1.3224
chr	1935726	1935727	1.311
chr	1935727	1935728	1.2996
chr	1935728	1935729	1.2768
chr	1935729	1935730	1.0488
chr	1935730	1935731	0.9576
chr	1935731	1935732	0.7182
chr	1935732	1935733	0.4788
chr	1935733	1935743	0.2622
chr	1935743	1935745	0.228
chr	1935745	1935746	0.3534
chr	1935746	1935747	0.342
chr	1935747	1935748	1.7328
chr	1935748	1935750	1.7898
chr	1935750	1935751	1.8582
chr	1935751	1935752	2.109
chr	1935752	1935753	2.0976
chr	1935753	1935755	2.0862
chr	1935755	1935756	2.052
chr	1935756	1935757	1.9608
chr	1935757	1935759	3.0324
chr	1935759	1935760	3.0438
chr	1935760	1935764	3.0666
chr	1935764	1935766	3.0438
chr	1935766	1935767	3.0324
chr	1935767	1935768	3.0096
chr	1935768	1935769	2.9526
chr	1935769	1935770	1.5732
chr	1935770	1935772	1.5618
chr	1935772	1935773	1.197
chr	1935773	1935774	1.1628
chr	1935774	1935775	1.1058
chr	1935775	1935776	1.0716
chr	1935776	1935777	1.0374
chr	1935777	1935778	0.9804
chr	1935778	1935779	0.8208
chr	1935779	1935780	0.6156
chr	1935780	1935781	0.1368
chr	1935781	1935782	0.1254
chr	1935782	1935783	0.0798
chr	1935783	1935784	0.0684
chr	1935784	1935785	0.1254
chr	1935785	1935786	0.1368
chr	1935786	1935791	0.1254
chr	1935791	1935792	0.2166
chr	1935792	1935793	0.228
chr	1935793	1935794	0.3648
chr	1935794	1935801	0.4104
chr	1935801	1935805	0.399
chr	1935805	1935806	0.3876
chr	1935806	1935809	0.3534
chr	1935809	1935811	0.342
chr	1935811	1935812	0.3192
chr	1935812	1935813	0.2736
chr	1935813	1935814	0.2622
chr	1935814	1935815	0.057
chr	1935815	1935816	0.0342
chr	1935826	1935827	0.0114
chr	1935827	1935832	0.0228
chr	1935832	1935841	0.0456
chr	1935841	1935845	0.0684
chr	1935845	1935847	0.057
chr	1935847	1935851	0.0456
chr	1935851	1935852	0.057
chr	1935852	1935853	0.0798
chr	1935853	1935854	0.3876
chr	1935854	1935857	0.399
chr	1935857	1935858	0.4218
chr	1935858	1935861	0.4674
chr	1935861	1935865	0.456
chr	1935865	1935869	0.513
chr	1935869	1935870	0.5244
chr	1935870	1935873	0.4902
chr	1935873	1935874	0.4332
chr	1935874	1935875	0.1596
chr	1935875	1935876	0.1368
chr	1935876	1935877	0.1026
chr	1935877	1935878	0.114
chr	1935878	1935883	0.2052
chr	1935883	1935887	0.228
chr	1935887	1935889	0.1938
chr	1935889	1935893	0.1824
chr	1935893	1935897	0.1596
chr	1935897	1935898	0.1824
chr	1935898	1935899	0.1482
chr	1935899	1935900	0.1368
chr	1935900	1935902	0.114
chr	1935902	1935904	0.0912
chr	1935904	1935908	0.0798
chr	1935908	1935910	0.0684
chr	1935910	1935912	0.0456
chr	1935912	1935913	0.0342
chr	1935913	1935916	0.0228
chr	1935916	1935932	0.0114
chr	1935946	1935950	0.0114
chr	1935950	1935951	0.0342
chr	1935951	1935953	0.5814
chr	1935953	1935958	0.5928
chr	1935958	1935959	1.14
chr	1935959	1935964	1.1514
chr	1935964	1935966	1.14
chr	1935966	1935967	1.1286
chr	1935967	1935968	1.1058
chr	1935968	1935971	1.0944
chr	1935971	1935972	1.0716
chr	1935972	1935973	0.8094
chr	1935973	1935974	0.5928
chr	1935974	1935976	0.5814
chr	1935976	1935978	0.57
chr	1935978	1935979	0.5358
chr	1935979	1935980	0.1596
chr	1935980	1935983	0.0114
chr	1936000	1936009	0.0114
chr	1936009	1936010	0.0342
chr	1936010	1936012	0.0456
chr	1936012	1936016	0.057
chr	1936016	1936018	0.0798
chr	1936018	1936019	0.0912
chr	1936019	1936020	0.2508
chr	1936020	1936024	0.2394
chr	1936024	1936026	0.3534
chr	1936026	1936027	0.456
chr	1936027	1936028	0.4674
chr	1936028	1936031	0.4788
chr	1936031	1936033	0.5358
chr	1936033	1936035	4.4574
chr	1936035	1936036	4.4232
chr	1936036	1936039	4.4118
chr	1936039	1936040	4.4004
chr	1936040	1936041	4.2978
chr	1936041	1936042	4.2522
chr	1936042	1936043	4.2294
chr	1936043	1936044	4.218
chr	1936044	1936045	4.1838
chr	1936045	1936047	4.1724
chr	1936047	1936048	4.1382
chr	1936048	1936049	4.1268
chr	1936049	1936050	4.1154
chr	1936050	1936051	4.0584
chr	1936051	1936052	4.0014
chr	1936052	1936053	3.648
chr	1936053	1936054	3.6024
chr	1936054	1936055	3.2148
chr	1936055	1936057	0.0228
chr	1936057	1936058	0.0342
chr	1936058	1936059	0.0228
chr	1936059	1936060	0.0798
chr	1936060	1936061	2.4624
chr	1936061	1936063	2.4738
chr	1936063	1936069	2.508
chr	1936069	1936076	2.4966
chr	1936076	1936077	2.4852
chr	1936077	1936078	2.451
chr	1936078	1936079	2.1546
chr	1936079	1936080	1.767
chr	1936080	1936081	0.1254
chr	1936081	1936082	0.0912
chr	1936082	1936084	0.0228
chr	1936084	1936102	0.0912
chr	1936102	1936104	0.0798
chr	1936104	1936105	0.0342
chr	1936108	1936115	0.0456
chr	1936115	1936117	0.057
chr	1936117	1936129	0.1482
chr	1936129	1936130	0.1368
chr	1936130	1936136	0.1026
chr	1936136	1936138	0.0912
chr	1936138	1936139	0.0228
chr	1936139	1936140	0.0114
chr	1936155	1936181	0.0114
chr	1936243	1936244	0.0456
chr	1936244	1936264	0.057
chr	1936264	1936267	0.0684
chr	1936267	1936268	0.057
chr	1936268	1936272	0.0342
chr	1936272	1936278	0.0228
chr	1936278	1936279	0.0342
chr	1936279	1936285	0.0456
chr	1936285	1936287	0.057
chr	1936287	1936288	0.0456
chr	1936288	1936296	0.057
chr	1936296	1936298	0.0342
chr	1936298	1936300	0.0228
chr	1936300	1936304	0.0342
chr	1936304	1936308	0.0456
chr	1936308	1936318	0.0342
chr	1936318	1936320	0.0228
chr	1936320	1936324	0.0114
chr	1936329	1936352	0.0114
chr	1936357	1936376	0.0114
chr	1936393	1936417	0.0114
chr	1936438	1936459	0.0228
chr	1936482	1936510	0.0114
chr	1936510	1936530	0.0228
chr	1936530	1936539	0.0114
chr	1936552	1936553	0.0456
chr	1936553	1936572	0.057
chr	1936572	1936573	0.0228
chr	1936573	1936576	0.0114
chr	1936588	1936593	0.0114
chr	1936593	1936596	0.0228
chr	1936596	1936600	0.0342
chr	1936600	1936610	0.0456
chr	1936610	1936622	0.0342
chr	1936622	1936623	0.0228
chr	1936623	1936627	0.0114
chr	1936657	1936682	0.0114
chr	1936793	1936797	0.0114
chr	1936797	1936801	0.0342
chr	1936801	1936821	0.0456
chr	1936821	1936822	0.0342
chr	1936822	1936823	0.0228
chr	1936823	1936824	0.0114
chr	1936830	1936831	0.0114
chr	1936831	1936832	0.057
chr	1936832	1936841	0.0684
chr	1936841	1936851	0.0798
chr	1936851	1936852	0.0684
chr	1936852	1936856	0.0228
chr	1936856	1936859	0.0342
chr	1936859	1936862	0.0456
chr	1936862	1936869	0.0912
chr	1936869	1936873	0.1026
chr	1936873	1936875	0.0912
chr	1936875	1936881	0.0798
chr	1936881	1936882	0.114
chr	1936882	1936883	0.228
chr	1936883	1936884	0.3078
chr	1936884	1936888	0.6612
chr	1936888	1936889	0.6726
chr	1936889	1936896	0.684
chr	1936896	1936903	0.6726
chr	1936903	1936904	0.513
chr	1936904	1936905	0.5016
chr	1936905	1936906	0.3306
chr	1936906	1936907	0.285
chr	1936907	1936908	0.2394
chr	1936908	1936909	0.2166
chr	1936909	1936910	0.1824
chr	1936910	1936912	0.1482
chr	1936912	1936915	0.1368
chr	1936915	1936917	0.0684
chr	1936917	1936918	0.0342
chr	1936918	1936927	0.0456
chr	1936927	1936928	0.0342
chr	1936928	1936937	0.0228
chr	1936937	1936939	0.0456
chr	1936939	1936941	0.0342
chr	1936941	1936956	0.0228
chr	1936956	1936957	0.0114
chr	1936969	1936973	0.6156
chr	1936973	1936975	0.627
chr	1936975	1936988	0.6612
chr	1936988	1936989	0.4674
chr	1936989	1936990	0.3534
chr	1936990	1936991	0.3306
chr	1936991	1936992	0.1482
chr	1936992	1936993	0.0912
chr	1936993	1936995	0.0456
chr	1936995	1936996	0.0342
chr	1936996	1937013	0.0114
chr	1937023	1937036	0.0228
chr	1937036	1937038	0.0342
chr	1937038	1937040	0.5358
chr	1937040	1937041	0.5928
chr	1937041	1937042	0.741
chr	1937042	1937043	0.7524
chr	1937043	1937045	1.5162
chr	1937045	1937059	1.4934
chr	1937059	1937060	1.4022
chr	1937060	1937061	1.1628
chr	1937061	1937062	1.0716
chr	1937062	1937064	0.4332
chr	1937064	1937065	0.2052
chr	1937065	1937068	0.0228
chr	1937068	1937085	0.0114
chr	1937106	1937107	0.0114
chr	1937107	1937108	0.1254
chr	1937108	1937110	0.1482
chr	1937110	1937111	0.1596
chr	1937111	1937112	0.4332
chr	1937112	1937113	0.6498
chr	1937113	1937114	0.7296
chr	1937114	1937115	1.0032
chr	1937115	1937116	1.0716
chr	1937116	1937117	1.1058
chr	1937117	1937120	1.1628
chr	1937120	1937124	1.254
chr	1937124	1937127	1.2654
chr	1937127	1937128	1.2882
chr	1937128	1937129	1.2312
chr	1937129	1937130	1.1628
chr	1937130	1937131	1.0944
chr	1937131	1937132	1.026
chr	1937132	1937133	0.9576
chr	1937133	1937134	0.7752
chr	1937134	1937135	0.7524
chr	1937135	1937136	0.5358
chr	1937136	1937138	0.6954
chr	1937138	1937139	0.7182
chr	1937139	1937141	1.9836
chr	1937141	1937143	2.7018
chr	1937143	1937144	2.679
chr	1937144	1937146	2.622
chr	1937146	1937147	2.5992
chr	1937147	1937148	2.5878
chr	1937148	1937151	2.622
chr	1937151	1937152	2.6334
chr	1937152	1937153	2.622
chr	1937153	1937155	2.6106
chr	1937155	1937156	2.5422
chr	1937156	1937157	2.4966
chr	1937157	1937158	2.2116
chr	1937158	1937159	2.1546
chr	1937159	1937160	1.7784
chr	1937160	1937161	1.3338
chr	1937161	1937162	0.2052
chr	1937162	1937163	0.1938
chr	1937163	1937165	0.1824
chr	1937165	1937168	0.1596
chr	1937168	1937181	0.1368
chr	1937181	1937182	0.057
chr	1937182	1937183	0.0456
chr	1937183	1937185	0.0114
chr	1937185	1937187	0.0228
chr	1937187	1937195	0.0114
chr	1937195	1937204	0.057
chr	1937204	1937205	0.3306
chr	1937205	1937206	0.4674
chr	1937206	1937207	0.6612
chr	1937207	1937208	0.9918
chr	1937208	1937209	1.6644
chr	1937209	1937211	1.71
chr	1937211	1937212	2.2458
chr	1937212	1937213	2.394
chr	1937213	1937214	5.4264
chr	1937214	1937217	5.472
chr	1937217	1937219	5.4948
chr	1937219	1937225	5.529
chr	1937225	1937227	5.5176
chr	1937227	1937228	5.5062
chr	1937228	1937230	5.4834
chr	1937230	1937231	5.415
chr	1937231	1937232	5.2554
chr	1937232	1937233	5.1528
chr	1937233	1937234	4.5486
chr	1937234	1937235	4.389
chr	1937235	1937236	0.7524
chr	1937236	1937237	0.1254
chr	1937237	1937238	0.0912
chr	1937238	1937240	0.0114
chr	1937273	1937278	0.0228
chr	1937278	1937279	0.2622
chr	1937279	1937280	0.2736
chr	1937280	1937282	0.5928
chr	1937282	1937293	0.6042
chr	1937293	1937294	0.5928
chr	1937294	1937296	0.5814
chr	1937296	1937297	0.57
chr	1937297	1937300	0.4902
chr	1937300	1937301	0.4446
chr	1937301	1937302	0.3762
chr	1937302	1937303	0.1254
chr	1937303	1937304	0.057
chr	1937304	1937306	0.0456
chr	1937306	1937308	0.0228
chr	1937308	1937309	0.0114
chr	1937336	1937356	0.0114
chr	1937356	1937358	0.0342
chr	1937358	1937364	0.0228
chr	1937364	1937369	0.057
chr	1937369	1937370	0.9462
chr	1937370	1937371	1.0488
chr	1937371	1937373	1.083
chr	1937373	1937374	1.0944
chr	1937374	1937376	1.1286
chr	1937376	1937383	1.71
chr	1937383	1937385	1.6986
chr	1937385	1937386	1.6872
chr	1937386	1937387	1.6758
chr	1937387	1937388	1.6188
chr	1937388	1937389	1.6074
chr	1937389	1937390	0.7866
chr	1937390	1937391	0.7524
chr	1937391	1937392	0.7866
chr	1937392	1937394	0.7752
chr	1937394	1937395	0.7524
chr	1937395	1937396	0.7296
chr	1937396	1937397	0.627
chr	1937397	1937398	0.4788
chr	1937398	1937399	0.2166
chr	1937399	1937404	0.1824
chr	1937404	1937407	0.1938
chr	1937407	1937411	0.171
chr	1937411	1937412	0.1596
chr	1937412	1937413	0.0456
chr	1937413	1937414	0.4218
chr	1937414	1937420	0.6384
chr	1937420	1937421	0.6498
chr	1937421	1937423	0.6726
chr	1937423	1937425	0.6612
chr	1937425	1937426	6.6462
chr	1937426	1937429	6.6576
chr	1937429	1937430	6.6804
chr	1937430	1937431	6.6918
chr	1937431	1937434	6.6804
chr	1937434	1937435	6.6576
chr	1937435	1937436	6.1104
chr	1937436	1937437	6.0876
chr	1937437	1937439	6.1104
chr	1937439	1937442	6.099
chr	1937442	1937443	6.0648
chr	1937443	1937444	6.0306
chr	1937444	1937445	5.9166
chr	1937445	1937446	5.8596
chr	1937446	1937447	4.1154
chr	1937447	1937448	1.5276
chr	1937448	1937449	1.4136
chr	1937449	1937450	0.0912
chr	1937450	1937461	0.0798
chr	1937461	1937464	0.0684
chr	1937464	1937465	0.057
chr	1937465	1937466	0.0456
chr	1937466	1937467	0.057
chr	1937467	1937473	0.0228
chr	1937473	1937478	0.171
chr	1937478	1937482	0.1824
chr	1937482	1937485	0.4788
chr	1937485	1937486	1.1514
chr	1937486	1937487	1.3794
chr	1937487	1937488	1.7328
chr	1937488	1937489	1.7442
chr	1937489	1937493	1.7898
chr	1937493	1937495	1.8012
chr	1937495	1937497	1.7898
chr	1937497	1937498	1.7784
chr	1937498	1937499	1.767
chr	1937499	1937500	1.7442
chr	1937500	1937501	1.7328
chr	1937501	1937502	1.7214
chr	1937502	1937503	1.6644
chr	1937503	1937504	1.6074
chr	1937504	1937505	1.3794
chr	1937505	1937506	1.254
chr	1937506	1937507	0.9576
chr	1937507	1937508	0.6498
chr	1937508	1937509	0.2166
chr	1937509	1937510	0.1938
chr	1937510	1937511	0.1026
chr	1937511	1937514	0.1596
chr	1937514	1937515	0.1482
chr	1937515	1937516	0.171
chr	1937516	1937520	0.1824
chr	1937520	1937522	0.171
chr	1937522	1937523	0.1596
chr	1937523	1937530	0.171
chr	1937530	1937531	0.1596
chr	1937531	1937532	0.1482
chr	1937532	1937534	0.057
chr	1937534	1937538	0.0342
chr	1937538	1937542	0.0228
chr	1937542	1937545	0.0114
chr	1937553	1937563	0.0228
chr	1937563	1937564	0.0456
chr	1937564	1937566	0.0798
chr	1937566	1937575	0.0912
chr	1937575	1937578	0.114
chr	1937578	1937582	0.1026
chr	1937582	1937585	0.0912
chr	1937585	1937586	0.0798
chr	1937586	1937589	0.0684
chr	1937589	1937591	0.057
chr	1937591	1937595	0.0342
chr	1937595	1937596	0.0114
chr	1937600	1937601	0.057
chr	1937601	1937602	0.4218
chr	1937602	1937603	0.6156
chr	1937603	1937609	0.627
chr	1937609	1937610	0.6498
chr	1937610	1937611	0.6612
chr	1937611	1937620	0.6726
chr	1937620	1937621	0.5244
chr	1937621	1937622	0.4332
chr	1937622	1937623	0.399
chr	1937623	1937627	0.0798
chr	1937627	1937630	0.0684
chr	1937630	1937631	0.057
chr	1937631	1937633	0.0456
chr	1937633	1937634	0.0228
chr	1937642	1937653	0.0114
chr	1937653	1937654	0.057
chr	1937654	1937655	0.1368
chr	1937655	1937656	0.1596
chr	1937656	1937657	0.5358
chr	1937657	1937658	0.5472
chr	1937658	1937659	0.5586
chr	1937659	1937661	0.5928
chr	1937661	1937662	6.7602
chr	1937662	1937663	6.7716
chr	1937663	1937667	6.783
chr	1937667	1937668	6.84
chr	1937668	1937671	7.125
chr	1937671	1937673	7.2732
chr	1937673	1937674	7.2276
chr	1937674	1937675	7.2162
chr	1937675	1937676	7.182
chr	1937676	1937677	7.1478
chr	1937677	1937678	27.5994
chr	1937678	1937679	32.9802
chr	1937679	1937680	32.9004
chr	1937680	1937681	32.5926
chr	1937681	1937682	31.3386
chr	1937682	1937683	29.2068
chr	1937683	1937684	30.0618
chr	1937684	1937685	29.6628
chr	1937685	1937686	29.5944
chr	1937686	1937687	29.5716
chr	1937687	1937688	29.5374
chr	1937688	1937689	29.4918
chr	1937689	1937690	29.3094
chr	1937690	1937691	29.2068
chr	1937691	1937693	29.1726
chr	1937693	1937694	29.1156
chr	1937694	1937695	28.9446
chr	1937695	1937696	28.7622
chr	1937696	1937697	28.4886
chr	1937697	1937698	27.8958
chr	1937698	1937699	24.852
chr	1937699	1937700	9.1428
chr	1937700	1937701	2.4282
chr	1937701	1937702	2.0064
chr	1937702	1937703	1.8582
chr	1937703	1937704	1.653
chr	1937704	1937705	1.368
chr	1937705	1937706	0.3078
chr	1937706	1937707	0.2508
chr	1937707	1937708	0.2052
chr	1937708	1937709	0.228
chr	1937709	1937710	0.8208
chr	1937710	1937711	1.5846
chr	1937711	1937712	2.223
chr	1937712	1937713	3.4884
chr	1937713	1937717	3.477
chr	1937717	1937725	3.4884
chr	1937725	1937726	3.477
chr	1937726	1937727	3.4656
chr	1937727	1937728	3.4542
chr	1937728	1937729	3.4428
chr	1937729	1937730	3.078
chr	1937730	1937731	2.6904
chr	1937731	1937732	1.311
chr	1937732	1937733	1.2654
chr	1937733	1937734	1.026
chr	1937734	1937735	0.456
chr	1937735	1937736	0.4788
chr	1937736	1937737	2.5536
chr	1937737	1937738	2.4168
chr	1937738	1937739	2.394
chr	1937739	1937740	2.3826
chr	1937740	1937741	2.3712
chr	1937741	1937742	2.4168
chr	1937742	1937744	2.4396
chr	1937744	1937745	2.4168
chr	1937745	1937746	2.4054
chr	1937746	1937747	2.3598
chr	1937747	1937748	2.337
chr	1937748	1937750	2.3484
chr	1937750	1937751	2.337
chr	1937751	1937752	2.6448
chr	1937752	1937753	2.7246
chr	1937753	1937755	2.9754
chr	1937755	1937756	2.9412
chr	1937756	1937758	2.9298
chr	1937758	1937759	2.9412
chr	1937759	1937760	2.9298
chr	1937760	1937761	2.9184
chr	1937761	1937762	2.5992
chr	1937762	1937763	2.5194
chr	1937763	1937764	1.2312
chr	1937764	1937768	1.1058
chr	1937768	1937771	1.0716
chr	1937771	1937772	1.0146
chr	1937772	1937773	0.8094
chr	1937773	1937774	0.7866
chr	1937774	1937775	0.6156
chr	1937775	1937777	0.4788
chr	1937777	1937778	0.456
chr	1937778	1937779	0.4446
chr	1937779	1937780	0.513
chr	1937780	1937781	0.4902
chr	1937781	1937782	0.4788
chr	1937782	1937783	0.3762
chr	1937783	1937784	0.342
chr	1937784	1937786	0.3306
chr	1937786	1937788	0.2964
chr	1937788	1937789	0.2622
chr	1937789	1937790	1.254
chr	1937790	1937794	2.2686
chr	1937794	1937795	2.3142
chr	1937795	1937798	3.2946
chr	1937798	1937799	3.1692
chr	1937799	1937800	3.1122
chr	1937800	1937801	3.1008
chr	1937801	1937805	3.0894
chr	1937805	1937806	3.1008
chr	1937806	1937807	3.0894
chr	1937807	1937808	3.0666
chr	1937808	1937809	3.0894
chr	1937809	1937810	3.078
chr	1937810	1937811	3.0096
chr	1937811	1937812	2.565
chr	1937812	1937813	2.4054
chr	1937813	1937814	2.223
chr	1937814	1937815	2.0976
chr	1937815	1937816	1.6188
chr	1937816	1937817	0.8322
chr	1937817	1937818	0.171
chr	1937818	1937819	0.1596
chr	1937819	1937820	0.114
chr	1937820	1937821	0.1026
chr	1937821	1937822	0.0798
chr	1937822	1937823	0.0456
chr	1937823	1937826	0.0342
chr	1937826	1937828	0.1254
chr	1937828	1937840	0.1938
chr	1937840	1937845	0.171
chr	1937845	1937848	0.1596
chr	1937848	1937849	0.0912
chr	1937849	1937850	0.0456
chr	1937850	1937851	0.0342
chr	1937851	1937853	0.0228
chr	1937853	1937858	0.0342
chr	1937858	1937861	0.057
chr	1937861	1937863	0.114
chr	1937863	1937866	0.1254
chr	1937866	1937868	0.114
chr	1937868	1937869	0.2052
chr	1937869	1937873	0.1938
chr	1937873	1937875	0.2052
chr	1937875	1937876	0.1938
chr	1937876	1937878	0.1824
chr	1937878	1937880	0.1596
chr	1937880	1937882	0.1368
chr	1937882	1937883	0.1254
chr	1937883	1937886	0.114
chr	1937886	1937887	0.1254
chr	1937887	1937888	0.1482
chr	1937888	1937889	0.114
chr	1937889	1937890	0.1026
chr	1937890	1937891	0.114
chr	1937891	1937892	0.8208
chr	1937892	1937893	1.3452
chr	1937893	1937896	1.3794
chr	1937896	1937907	1.4364
chr	1937907	1937908	1.425
chr	1937908	1937909	1.2768
chr	1937909	1937910	1.1742
chr	1937910	1937911	1.0374
chr	1937911	1937912	1.026
chr	1937912	1937913	0.7296
chr	1937913	1937914	0.4788
chr	1937914	1937915	0.2964
chr	1937915	1937916	0.228
chr	1937916	1937917	0.2166
chr	1937917	1937918	0.171
chr	1937918	1937919	0.1482
chr	1937919	1937922	0.1596
chr	1937922	1937926	0.2052
chr	1937926	1937927	0.2622
chr	1937927	1937931	0.2736
chr	1937931	1937932	0.4446
chr	1937932	1937933	0.57
chr	1937933	1937935	0.5928
chr	1937935	1937937	0.5814
chr	1937937	1937939	0.513
chr	1937939	1937943	0.5016
chr	1937943	1937945	0.456
chr	1937945	1937946	0.4332
chr	1937946	1937947	0.4218
chr	1937947	1937948	0.3876
chr	1937948	1937950	0.3648
chr	1937950	1937952	0.3534
chr	1937952	1937953	0.2166
chr	1937953	1937954	0.1938
chr	1937954	1937955	0.1254
chr	1937955	1937956	0.0912
chr	1937956	1937957	0.057
chr	1937957	1937958	0.0456
chr	1937958	1937959	0.0342
chr	1937959	1937962	0.0114
chr	1937968	1937973	0.0228
chr	1937973	1937974	0.0342
chr	1937974	1937987	0.057
chr	1937987	1937989	0.0456
chr	1937989	1937995	0.0342
chr	1937995	1938007	0.0114
chr	1938007	1938015	0.0228
chr	1938015	1938016	0.1824
chr	1938016	1938021	0.171
chr	1938021	1938022	0.7524
chr	1938022	1938028	1.425
chr	1938028	1938036	1.4136
chr	1938036	1938037	1.3794
chr	1938037	1938040	1.3338
chr	1938040	1938041	1.311
chr	1938041	1938042	1.2882
chr	1938042	1938043	1.2426
chr	1938043	1938044	0.3762
chr	1938044	1938045	0.0684
chr	1938045	1938054	0.0456
chr	1938054	1938056	0.3534
chr	1938056	1938059	0.5358
chr	1938059	1938064	0.513
chr	1938064	1938065	0.5016
chr	1938065	1938071	0.5244
chr	1938071	1938073	0.513
chr	1938073	1938074	0.4788
chr	1938074	1938075	0.4674
chr	1938075	1938076	0.2964
chr	1938076	1938077	0.228
chr	1938077	1938078	0.0912
chr	1938078	1938080	0.0684
chr	1938080	1938081	0.0342
chr	1938081	1938086	0.0228
chr	1938103	1938105	0.0114
chr	1938105	1938106	0.0684
chr	1938106	1938107	0.0912
chr	1938107	1938108	0.114
chr	1938108	1938109	0.1482
chr	1938109	1938110	0.1596
chr	1938110	1938111	1.6986
chr	1938111	1938115	1.8696
chr	1938115	1938116	2.3712
chr	1938116	1938117	2.8044
chr	1938117	1938118	4.2066
chr	1938118	1938119	4.332
chr	1938119	1938121	4.3434
chr	1938121	1938122	4.332
chr	1938122	1938124	4.4004
chr	1938124	1938126	5.0388
chr	1938126	1938127	5.073
chr	1938127	1938128	5.3922
chr	1938128	1938129	5.3808
chr	1938129	1938130	5.3694
chr	1938130	1938132	5.1984
chr	1938132	1938133	4.8222
chr	1938133	1938134	4.0698
chr	1938134	1938135	3.9102
chr	1938135	1938136	3.8646
chr	1938136	1938137	3.8076
chr	1938137	1938138	1.6188
chr	1938138	1938140	1.5618
chr	1938140	1938141	1.5276
chr	1938141	1938142	1.4934
chr	1938142	1938143	1.4706
chr	1938143	1938145	1.4364
chr	1938145	1938146	1.3338
chr	1938146	1938147	1.539
chr	1938147	1938148	1.4706
chr	1938148	1938149	1.3908
chr	1938149	1938153	1.368
chr	1938153	1938154	1.3224
chr	1938154	1938155	1.2996
chr	1938155	1938156	1.2882
chr	1938156	1938159	1.254
chr	1938159	1938160	1.2198
chr	1938160	1938161	1.197
chr	1938161	1938162	1.1628
chr	1938162	1938163	1.1172
chr	1938163	1938164	1.1286
chr	1938164	1938165	1.1058
chr	1938165	1938166	0.9918
chr	1938166	1938167	0.7638
chr	1938167	1938168	0.3648
chr	1938168	1938169	0.228
chr	1938169	1938170	0.1026
chr	1938170	1938171	0.0912
chr	1938171	1938173	0.0798
chr	1938173	1938174	0.057
chr	1938174	1938175	0.0228
chr	1938175	1938184	0.0342
chr	1938184	1938188	0.0228
chr	1938188	1938197	0.0342
chr	1938197	1938198	0.0114
chr	1938198	1938202	0.0228
chr	1938202	1938203	0.0342
chr	1938203	1938204	0.0684
chr	1938204	1938210	0.0912
chr	1938210	1938211	0.285
chr	1938211	1938219	0.2964
chr	1938219	1938222	0.285
chr	1938222	1938224	0.2736
chr	1938224	1938225	0.2622
chr	1938225	1938227	0.2166
chr	1938227	1938230	0.2052
chr	1938230	1938231	0.171
chr	1938231	1938232	0.1482
chr	1938233	1938253	0.0456
chr	1938253	1938254	0.0228
chr	1938254	1938255	0.0114
chr	1938259	1938265	0.0114
chr	1938265	1938266	0.0456
chr	1938266	1938268	0.057
chr	1938268	1938270	0.0684
chr	1938270	1938271	3.0324
chr	1938271	1938279	3.0438
chr	1938279	1938286	3.0324
chr	1938286	1938287	2.9754
chr	1938287	1938288	2.9412
chr	1938288	1938289	2.8728
chr	1938289	1938290	2.6106
chr	1938290	1938291	2.451
chr	1938291	1938292	0.0228
chr	1938302	1938307	0.0456
chr	1938307	1938308	0.1368
chr	1938308	1938313	0.1938
chr	1938313	1938314	0.2964
chr	1938314	1938318	0.3078
chr	1938318	1938319	0.3192
chr	1938319	1938323	0.3306
chr	1938323	1938328	0.2622
chr	1938328	1938331	0.1824
chr	1938331	1938333	0.171
chr	1938333	1938334	0.1368
chr	1938334	1938335	0.0912
chr	1938335	1938336	0.0798
chr	1938336	1938337	0.0684
chr	1938337	1938338	0.057
chr	1938338	1938342	0.0114
chr	1938342	1938363	0.0456
chr	1938363	1938364	0.0114
chr	1938366	1938367	0.0912
chr	1938367	1938371	0.1026
chr	1938371	1938372	8.5614
chr	1938372	1938376	8.5728
chr	1938376	1938377	8.5842
chr	1938377	1938386	8.6184
chr	1938386	1938388	8.55
chr	1938388	1938389	8.5158
chr	1938389	1938390	8.493
chr	1938390	1938391	8.2536
chr	1938391	1938392	7.6494
chr	1938392	1938393	7.068
chr	1938393	1938394	0.399
chr	1938394	1938395	0.5814
chr	1938395	1938396	0.4674
chr	1938396	1938397	0.3648
chr	1938397	1938410	0.3534
chr	1938410	1938412	0.3876
chr	1938412	1938413	0.3762
chr	1938413	1938414	0.3306
chr	1938414	1938415	0.2964
chr	1938415	1938416	0.2166
chr	1938416	1938431	0.0342
chr	1938431	1938432	0.0228
chr	1938471	1938472	0.4104
chr	1938472	1938479	0.4218
chr	1938479	1938483	0.4446
chr	1938483	1938488	0.456
chr	1938488	1938491	0.4332
chr	1938491	1938492	0.4218
chr	1938492	1938493	0.0912
chr	1938493	1938501	0.0342
chr	1938510	1938512	0.0228
chr	1938512	1938513	0.0342
chr	1938513	1938515	0.0456
chr	1938515	1938531	0.057
chr	1938531	1938532	0.0342
chr	1938534	1938549	0.0342
chr	1938549	1938555	0.0684
chr	1938555	1938556	0.057
chr	1938556	1938563	0.0456
chr	1938563	1938568	0.0342
chr	1938568	1938570	0.0228
chr	1938581	1938585	0.0114
chr	1938585	1938587	0.0342
chr	1938587	1938592	0.3306
chr	1938592	1938603	0.342
chr	1938603	1938606	0.3306
chr	1938606	1938607	0.3192
chr	1938607	1938608	0.2964
chr	1938608	1938609	0.285
chr	1938609	1938610	0.0342
chr	1938610	1938619	0.0228
chr	1938619	1938620	0.0114
chr	1938621	1938638	0.0114
chr	1938647	1938672	0.0114
chr	1938674	1938679	0.0456
chr	1938679	1938680	0.057
chr	1938680	1938684	0.0684
chr	1938684	1938686	0.0798
chr	1938686	1938691	0.2736
chr	1938691	1938693	0.2622
chr	1938693	1938694	0.2508
chr	1938694	1938701	0.2394
chr	1938701	1938703	0.2052
chr	1938703	1938706	0.1938
chr	1938706	1938707	0.1824
chr	1938707	1938708	0.1482
chr	1938708	1938709	0.0114
chr	1938709	1938712	0.0228
chr	1938712	1938720	0.0114
chr	1938720	1938723	0.0342
chr	1938723	1938724	0.057
chr	1938724	1938726	0.0684
chr	1938726	1938730	0.1026
chr	1938730	1938732	0.1254
chr	1938732	1938745	0.1368
chr	1938745	1938747	0.1026
chr	1938747	1938748	0.0912
chr	1938748	1938749	0.0798
chr	1938749	1938752	0.057
chr	1938752	1938753	0.0456
chr	1938753	1938767	0.0228
chr	1938782	1938784	0.1254
chr	1938784	1938785	0.1368
chr	1938785	1938787	0.1482
chr	1938787	1938802	0.1824
chr	1938802	1938803	0.1482
chr	1938803	1938806	0.0456
chr	1938818	1938825	0.0228
chr	1938825	1938839	0.0456
chr	1938839	1938840	0.0342
chr	1938840	1938846	0.0228
chr	1938846	1938868	0.0114
chr	1938879	1938883	0.0114
chr	1938883	1938885	0.0228
chr	1938885	1938894	0.0342
chr	1938894	1938895	0.0684
chr	1938895	1938896	0.0798
chr	1938896	1938900	0.114
chr	1938900	1938901	16.8264
chr	1938901	1938902	16.8378
chr	1938902	1938903	16.8492
chr	1938903	1938905	16.872
chr	1938905	1938910	16.8834
chr	1938910	1938913	16.872
chr	1938913	1938916	16.8492
chr	1938916	1938917	16.8264
chr	1938917	1938918	16.6896
chr	1938918	1938919	16.6782
chr	1938919	1938920	13.2696
chr	1938920	1938921	13.1556
chr	1938921	1938922	11.9358
chr	1938922	1938923	7.8546
chr	1938923	1938924	7.581
chr	1938924	1938925	7.5126
chr	1938925	1938926	6.1218
chr	1938926	1938927	4.9134
chr	1938927	1938928	0.1026
chr	1938928	1938929	0.0912
chr	1938929	1938933	0.0798
chr	1938933	1938935	0.0684
chr	1938935	1938944	0.057
chr	1938944	1938945	0.0342
chr	1938945	1938946	0.0228
chr	1938946	1938948	0.0342
chr	1938948	1938968	0.0114
chr	1938980	1938981	0.0114
chr	1938981	1938982	0.0342
chr	1938982	1938992	0.0456
chr	1938992	1939000	0.057
chr	1939000	1939002	0.0456
chr	1939002	1939004	0.0342
chr	1939004	1939013	0.0228
chr	1939013	1939014	0.0114
chr	1939014	1939018	0.057
chr	1939018	1939021	0.0684
chr	1939021	1939035	0.057
chr	1939035	1939036	0.0456
chr	1939036	1939037	0.0228
chr	1939037	1939038	0.0114
chr	1939061	1939069	0.0114
chr	1939069	1939071	0.0684
chr	1939071	1939072	0.0912
chr	1939072	1939073	0.114
chr	1939073	1939075	0.1368
chr	1939075	1939076	0.1596
chr	1939076	1939081	0.228
chr	1939081	1939088	0.2394
chr	1939088	1939089	0.228
chr	1939089	1939092	0.1824
chr	1939092	1939094	0.1482
chr	1939094	1939095	0.1368
chr	1939095	1939097	0.114
chr	1939097	1939103	0.0228
chr	1939103	1939107	0.0114
chr	1939165	1939178	0.0114
chr	1939178	1939185	0.0228
chr	1939185	1939197	0.0342
chr	1939197	1939198	0.0456
chr	1939198	1939199	0.0684
chr	1939199	1939200	0.1026
chr	1939200	1939202	0.0912
chr	1939202	1939206	0.1026
chr	1939206	1939207	0.0912
chr	1939207	1939209	0.2052
chr	1939209	1939212	0.2166
chr	1939212	1939214	0.228
chr	1939214	1939215	0.2166
chr	1939215	1939216	0.3078
chr	1939216	1939218	0.399
chr	1939218	1939219	0.3648
chr	1939219	1939220	0.4788
chr	1939220	1939221	0.4674
chr	1939221	1939224	0.456
chr	1939224	1939225	0.4446
chr	1939225	1939228	0.4332
chr	1939228	1939229	0.3534
chr	1939229	1939231	0.342
chr	1939231	1939235	0.3306
chr	1939235	1939236	0.2964
chr	1939236	1939237	0.2736
chr	1939237	1939238	0.2508
chr	1939238	1939239	0.1254
chr	1939239	1939240	0.114
chr	1939240	1939241	0.1026
chr	1939241	1939242	0.0684
chr	1939275	1939276	0.2736
chr	1939276	1939277	0.3306
chr	1939277	1939280	0.3534
chr	1939280	1939294	0.4104
chr	1939294	1939295	0.3876
chr	1939295	1939296	0.3648
chr	1939296	1939298	0.114
chr	1939298	1939299	0.057
chr	1939299	1939300	0.0456
chr	1939300	1939301	0.0342
chr	1939301	1939303	0.0228
chr	1939333	1939342	0.0114
chr	1939342	1939347	0.0342
chr	1939347	1939349	0.0456
chr	1939349	1939363	0.0342
chr	1939363	1939365	0.0114
chr	1939365	1939366	0.1026
chr	1939366	1939370	0.3876
chr	1939370	1939372	0.912
chr	1939372	1939385	1.1286
chr	1939385	1939386	1.0944
chr	1939386	1939387	1.083
chr	1939387	1939388	0.9006
chr	1939388	1939389	0.8436
chr	1939389	1939390	0.7182
chr	1939390	1939391	0.7068
chr	1939391	1939392	0.4104
chr	1939392	1939393	0.228
chr	1939393	1939394	0.114
chr	1939394	1939395	0.1026
chr	1939395	1939396	0.0912
chr	1939396	1939398	0.0798
chr	1939398	1939401	0.0684
chr	1939401	1939402	0.057
chr	1939402	1939405	0.0456
chr	1939405	1939407	0.0228
chr	1939407	1939417	0.0342
chr	1939417	1939419	0.0456
chr	1939419	1939426	0.0342
chr	1939426	1939429	0.0228
chr	1939429	1939439	0.0114
chr	1939447	1939448	0.0228
chr	1939448	1939449	0.0798
chr	1939449	1939450	0.3648
chr	1939450	1939451	0.3876
chr	1939451	1939466	0.4446
chr	1939466	1939469	0.4218
chr	1939469	1939470	0.399
chr	1939470	1939471	0.057
chr	1939471	1939472	0.0456
chr	1939472	1939473	0.0114
chr	1939514	1939515	0.0456
chr	1939515	1939516	0.2964
chr	1939516	1939523	0.8436
chr	1939523	1939532	0.8664
chr	1939532	1939534	0.855
chr	1939534	1939535	0.8208
chr	1939535	1939536	0.798
chr	1939536	1939537	0.1368
chr	1939537	1939543	0.0228
chr	1939555	1939556	0.0228
chr	1939556	1939558	0.1254
chr	1939558	1939565	0.2964
chr	1939565	1939571	0.3078
chr	1939571	1939572	2.6904
chr	1939572	1939573	2.7018
chr	1939573	1939574	2.964
chr	1939574	1939575	2.9412
chr	1939575	1939576	2.9754
chr	1939576	1939578	3.0096
chr	1939578	1939579	2.9526
chr	1939579	1939580	2.8272
chr	1939580	1939581	2.7702
chr	1939581	1939582	2.7588
chr	1939582	1939587	2.7474
chr	1939587	1939588	2.736
chr	1939588	1939589	2.7246
chr	1939589	1939590	2.7132
chr	1939590	1939592	2.6334
chr	1939592	1939593	0.8322
chr	1939593	1939594	0.7524
chr	1939594	1939595	0.513
chr	1939595	1939596	0.2166
chr	1939596	1939597	0.0912
chr	1939597	1939598	0.0684
chr	1939598	1939599	0.057
chr	1939599	1939600	0.0342
chr	1939600	1939601	0.0456
chr	1939601	1939603	0.0342
chr	1939603	1939621	0.0228
chr	1939642	1939653	0.0342
chr	1939653	1939662	0.0456
chr	1939662	1939676	0.0114
chr	1939678	1939683	0.0228
chr	1939683	1939687	0.0342
chr	1939687	1939688	0.0456
chr	1939688	1939699	0.0684
chr	1939699	1939703	0.057
chr	1939703	1939706	0.0456
chr	1939706	1939709	0.0342
chr	1939709	1939710	0.0228
chr	1939710	1939718	0.0114
chr	1939732	1939740	0.0456
chr	1939740	1939741	0.057
chr	1939741	1939751	0.0798
chr	1939751	1939752	0.0684
chr	1939752	1939753	0.0798
chr	1939753	1939754	0.1254
chr	1939754	1939755	2.6676
chr	1939755	1939757	2.7132
chr	1939757	1939760	2.7246
chr	1939760	1939762	3.0552
chr	1939762	1939763	3.0666
chr	1939763	1939764	3.0894
chr	1939764	1939765	3.078
chr	1939765	1939766	3.1008
chr	1939766	1939767	3.1578
chr	1939767	1939768	3.1692
chr	1939768	1939769	3.192
chr	1939769	1939770	3.1806
chr	1939770	1939771	3.0666
chr	1939771	1939772	3.0552
chr	1939772	1939773	3.0096
chr	1939773	1939774	2.907
chr	1939774	1939775	2.8158
chr	1939775	1939776	1.9722
chr	1939776	1939777	1.7442
chr	1939777	1939778	1.6644
chr	1939778	1939779	1.5048
chr	1939779	1939780	1.3794
chr	1939780	1939781	1.254
chr	1939781	1939782	1.1514
chr	1939782	1939783	0.5928
chr	1939783	1939784	0.399
chr	1939784	1939785	0.3876
chr	1939785	1939786	0.399
chr	1939786	1939788	0.1596
chr	1939788	1939789	0.6726
chr	1939789	1939794	0.6612
chr	1939794	1939798	0.6726
chr	1939798	1939803	0.684
chr	1939803	1939804	0.6726
chr	1939804	1939805	0.6498
chr	1939805	1939806	0.5928
chr	1939806	1939807	0.5814
chr	1939807	1939808	0.3648
chr	1939808	1939809	0.2052
chr	1939809	1939810	0.1938
chr	1939810	1939811	0.1368
chr	1939811	1939812	0.0798
chr	1939812	1939813	0.0684
chr	1939813	1939815	0.3306
chr	1939815	1939819	0.3192
chr	1939819	1939820	0.3078
chr	1939820	1939832	0.3192
chr	1939832	1939833	0.2736
chr	1939833	1939834	0.228
chr	1939834	1939837	0.0342
chr	1939837	1939841	0.0228
chr	1939841	1939845	0.0114
chr	1939845	1939846	0.0342
chr	1939846	1939872	0.0228
chr	1939872	1939884	0.0342
chr	1939884	1939888	0.0456
chr	1939888	1939889	0.1026
chr	1939889	1939890	0.3648
chr	1939890	1939891	0.456
chr	1939891	1939892	0.9918
chr	1939892	1939893	1.0032
chr	1939893	1939894	1.2654
chr	1939894	1939895	1.2996
chr	1939895	1939896	1.3224
chr	1939896	1939897	2.6676
chr	1939897	1939898	2.679
chr	1939898	1939899	2.6904
chr	1939899	1939901	2.7132
chr	1939901	1939906	2.7246
chr	1939906	1939907	2.7132
chr	1939907	1939908	2.7018
chr	1939908	1939909	2.679
chr	1939909	1939910	2.565
chr	1939910	1939911	2.4054
chr	1939911	1939912	2.2116
chr	1939912	1939913	2.0862
chr	1939913	1939914	1.995
chr	1939914	1939915	1.9722
chr	1939915	1939916	1.8468
chr	1939916	1939917	1.7556
chr	1939917	1939918	1.3794
chr	1939918	1939920	0.1938
chr	1939920	1939923	0.0798
chr	1939923	1939924	0.057
chr	1939924	1939926	0.0228
chr	1939926	1939934	0.0114
chr	1939934	1939944	0.0228
chr	1939944	1939956	0.0114
chr	1939969	1939970	0.0456
chr	1939970	1939985	0.057
chr	1939985	1939989	0.0456
chr	1939989	1939990	0.0342
chr	1939990	1939991	0.0228
chr	1939991	1939992	0.0114
chr	1939993	1939998	0.0228
chr	1939998	1939999	0.0342
chr	1939999	1940000	0.0684
chr	1940000	1940001	0.0798
chr	1940001	1940004	0.0912
chr	1940004	1940008	0.1482
chr	1940008	1940010	0.171
chr	1940010	1940012	0.1824
chr	1940012	1940014	0.2964
chr	1940014	1940016	0.3078
chr	1940016	1940021	0.2964
chr	1940021	1940025	0.2736
chr	1940025	1940026	0.2508
chr	1940026	1940028	0.2166
chr	1940028	1940029	0.1938
chr	1940029	1940031	0.1824
chr	1940031	1940032	0.171
chr	1940032	1940033	0.1596
chr	1940033	1940034	0.1482
chr	1940059	1940080	0.0114
chr	1940134	1940141	0.057
chr	1940141	1940144	0.0684
chr	1940144	1940145	2.4054
chr	1940145	1940146	2.8158
chr	1940146	1940147	3.0096
chr	1940147	1940152	3.0666
chr	1940152	1940153	3.0894
chr	1940153	1940159	3.1008
chr	1940159	1940161	3.078
chr	1940161	1940164	3.0324
chr	1940164	1940165	2.8956
chr	1940165	1940166	2.6334
chr	1940166	1940167	0.285
chr	1940167	1940168	0.1938
chr	1940168	1940169	0.171
chr	1940169	1940170	0.1596
chr	1940170	1940171	0.1482
chr	1940171	1940173	0.0684
chr	1940173	1940174	0.057
chr	1940174	1940175	0.0342
chr	1940175	1940176	0.0228
chr	1940176	1940179	0.0114
chr	1940219	1940220	0.0114
chr	1940220	1940221	0.0228
chr	1940221	1940223	0.2622
chr	1940223	1940240	0.2736
chr	1940240	1940241	0.2622
chr	1940241	1940242	0.1824
chr	1940242	1940243	0.0684
chr	1940243	1940244	0.057
chr	1940244	1940246	0.0228
chr	1940246	1940248	0.0114
chr	1940264	1940283	0.0342
chr	1940283	1940285	0.0456
chr	1940285	1940287	0.0684
chr	1940287	1940291	0.0456
chr	1940291	1940300	0.0342
chr	1940300	1940305	0.3648
chr	1940305	1940306	0.342
chr	1940306	1940319	0.3306
chr	1940319	1940320	0.2622
chr	1940320	1940321	0.2394
chr	1940321	1940322	0.114
chr	1940322	1940324	0.1026
chr	1940324	1940325	0.057
chr	1940325	1940326	0.0456
chr	1940326	1940336	0.0114
chr	1940342	1940347	0.0114
chr	1940347	1940348	0.0228
chr	1940348	1940349	0.0912
chr	1940349	1940352	0.1254
chr	1940352	1940354	0.1482
chr	1940354	1940358	0.3762
chr	1940358	1940359	0.627
chr	1940359	1940364	0.6384
chr	1940364	1940367	0.627
chr	1940367	1940369	0.6156
chr	1940369	1940370	0.57
chr	1940370	1940371	0.5472
chr	1940371	1940372	0.5244
chr	1940372	1940373	0.513
chr	1940373	1940374	0.4446
chr	1940374	1940375	0.2964
chr	1940375	1940377	0.285
chr	1940377	1940378	0.2508
chr	1940378	1940379	0.0684
chr	1940379	1940380	0.0342
chr	1940396	1940398	0.0114
chr	1940398	1940399	0.0456
chr	1940399	1940401	0.0684
chr	1940401	1940402	0.0798
chr	1940402	1940404	0.1254
chr	1940404	1940405	1.4364
chr	1940405	1940415	1.4478
chr	1940415	1940420	1.4364
chr	1940420	1940421	1.425
chr	1940421	1940422	1.3908
chr	1940422	1940423	1.3338
chr	1940423	1940424	1.2882
chr	1940424	1940425	0.4104
chr	1940425	1940426	0.285
chr	1940426	1940428	0.0114
chr	1940433	1940456	0.0114
chr	1940464	1940480	0.0114
chr	1940480	1940485	0.0684
chr	1940485	1940501	0.057
chr	1940501	1940502	0.0228
chr	1940514	1940515	0.114
chr	1940515	1940516	0.399
chr	1940516	1940524	0.5016
chr	1940524	1940527	0.513
chr	1940527	1940533	0.5244
chr	1940533	1940534	0.6498
chr	1940534	1940535	0.6384
chr	1940535	1940536	0.4788
chr	1940536	1940537	0.3306
chr	1940537	1940538	10.9326
chr	1940538	1940539	10.9554
chr	1940539	1940540	10.887
chr	1940540	1940541	11.001
chr	1940541	1940545	11.0124
chr	1940545	1940550	10.9896
chr	1940550	1940551	10.9782
chr	1940551	1940553	10.9896
chr	1940553	1940554	10.9326
chr	1940554	1940555	10.545
chr	1940555	1940556	10.317
chr	1940556	1940557	9.4506
chr	1940557	1940558	8.4474
chr	1940558	1940559	3.933
chr	1940559	1940560	0.3876
chr	1940560	1940561	0.3078
chr	1940561	1940562	0.228
chr	1940562	1940563	0.1938
chr	1940563	1940564	0.1368
chr	1940564	1940567	0.0684
chr	1940567	1940569	0.0342
chr	1940569	1940572	0.0114
chr	1940594	1940597	0.0114
chr	1940597	1940598	0.057
chr	1940598	1940599	0.0684
chr	1940599	1940601	0.0798
chr	1940601	1940602	0.57
chr	1940602	1940613	0.5814
chr	1940613	1940615	0.6498
chr	1940615	1940617	0.6384
chr	1940617	1940618	0.627
chr	1940618	1940619	0.6498
chr	1940619	1940620	0.684
chr	1940620	1940621	0.6726
chr	1940621	1940622	0.6612
chr	1940622	1940623	0.2964
chr	1940623	1940624	0.1596
chr	1940624	1940625	0.1482
chr	1940625	1940639	0.1596
chr	1940639	1940640	0.1482
chr	1940640	1940641	0.1368
chr	1940641	1940642	0.1254
chr	1940642	1940643	0.0342
chr	1940643	1940644	0.0114
chr	1940650	1940654	0.0228
chr	1940654	1940655	0.0342
chr	1940655	1940657	0.057
chr	1940657	1940658	0.1026
chr	1940658	1940659	0.114
chr	1940659	1940663	0.1254
chr	1940663	1940671	0.1368
chr	1940671	1940672	0.1254
chr	1940672	1940676	0.114
chr	1940676	1940677	0.0912
chr	1940677	1940678	0.0684
chr	1940678	1940679	0.057
chr	1940679	1940680	0.0342
chr	1940680	1940682	0.0228
chr	1940682	1940683	0.0114
chr	1940686	1940688	0.171
chr	1940688	1940689	0.2052
chr	1940689	1940703	0.2166
chr	1940703	1940704	0.2052
chr	1940704	1940705	0.1938
chr	1940705	1940707	0.1596
chr	1940707	1940708	0.1026
chr	1940708	1940709	0.0456
chr	1940709	1940710	0.0342
chr	1940710	1940719	0.0228
chr	1940719	1940724	0.0456
chr	1940724	1940725	0.1482
chr	1940725	1940726	0.285
chr	1940726	1940728	0.456
chr	1940728	1940729	0.6156
chr	1940729	1940730	12.8934
chr	1940730	1940731	12.939
chr	1940731	1940742	12.996
chr	1940742	1940743	12.939
chr	1940743	1940744	12.9048
chr	1940744	1940746	12.882
chr	1940746	1940747	12.6882
chr	1940747	1940748	12.3006
chr	1940748	1940749	11.9586
chr	1940749	1940750	8.4816
chr	1940750	1940751	0.9804
chr	1940751	1940752	0.855
chr	1940752	1940753	0.6384
chr	1940753	1940754	0.513
chr	1940754	1940755	0.4902
chr	1940755	1940756	0.2622
chr	1940756	1940757	0.1026
chr	1940757	1940758	0.0798
chr	1940758	1940768	0.0456
chr	1940768	1940771	0.0342
chr	1940771	1940772	0.0114
chr	1940791	1940792	0.0114
chr	1940792	1940812	0.0456
chr	1940814	1940819	0.0228
chr	1940819	1940824	0.0342
chr	1940824	1940829	2.793
chr	1940829	1940836	2.8272
chr	1940836	1940840	2.8158
chr	1940840	1940841	2.8044
chr	1940841	1940842	2.793
chr	1940842	1940843	2.7702
chr	1940843	1940844	2.7474
chr	1940844	1940845	2.0064
chr	1940845	1940846	1.6188
chr	1940846	1940847	0.7296
chr	1940847	1940848	0.7068
chr	1940848	1940849	0.6156
chr	1940849	1940850	0.513
chr	1940850	1940851	0.1938
chr	1940851	1940852	0.1026
chr	1940852	1940855	0.0228
chr	1940855	1940857	0.0114
chr	1940857	1940867	0.0342
chr	1940867	1940879	0.0228
chr	1940879	1940881	0.1938
chr	1940881	1940882	0.2052
chr	1940882	1940884	0.2166
chr	1940884	1940899	0.2394
chr	1940899	1940900	0.228
chr	1940900	1940903	0.2166
chr	1940903	1940904	0.1938
chr	1940904	1940905	0.1824
chr	1940905	1940906	0.1368
chr	1940913	1940915	0.0114
chr	1940915	1940917	0.0228
chr	1940917	1940918	0.2052
chr	1940918	1940919	0.6498
chr	1940919	1940920	1.0146
chr	1940920	1940921	1.4478
chr	1940921	1940931	1.4592
chr	1940931	1940935	1.4478
chr	1940935	1940937	1.425
chr	1940937	1940938	1.3908
chr	1940938	1940939	1.1856
chr	1940939	1940940	0.969
chr	1940940	1940941	0.4218
chr	1940941	1940942	0.114
chr	1940942	1940943	0.0228
chr	1940943	1940948	0.0114
chr	1940948	1940949	0.0228
chr	1940949	1940950	0.0798
chr	1940950	1940953	0.0912
chr	1940953	1940954	0.2394
chr	1940954	1940955	0.3876
chr	1940955	1940956	0.4902
chr	1940956	1940957	0.513
chr	1940957	1940958	0.855
chr	1940958	1940959	0.8664
chr	1940959	1940971	0.8778
chr	1940971	1940973	0.8664
chr	1940973	1940974	0.798
chr	1940974	1940975	0.7866
chr	1940975	1940976	0.4674
chr	1940976	1940977	0.4104
chr	1940977	1940978	0.1254
chr	1940978	1940979	0.1026
chr	1940979	1940981	0.0684
chr	1940981	1940982	0.057
chr	1941003	1941005	0.0798
chr	1941005	1941010	0.1254
chr	1941010	1941013	0.1368
chr	1941013	1941015	0.228
chr	1941015	1941024	0.2508
chr	1941024	1941025	0.2394
chr	1941025	1941026	0.2166
chr	1941026	1941027	0.2052
chr	1941027	1941028	0.1938
chr	1941028	1941032	0.171
chr	1941032	1941035	0.1596
chr	1941035	1941038	0.1368
chr	1941038	1941040	0.114
chr	1941040	1941041	0.1026
chr	1941041	1941042	0.627
chr	1941042	1941046	0.6042
chr	1941046	1941053	0.5928
chr	1941053	1941054	1.2768
chr	1941054	1941060	1.2882
chr	1941060	1941061	1.2654
chr	1941061	1941062	1.197
chr	1941062	1941063	1.0602
chr	1941063	1941064	0.8322
chr	1941064	1941070	0.6954
chr	1941070	1941074	0.6726
chr	1941074	1941075	0.1254
chr	1941075	1941076	0.0684
chr	1941076	1941077	0.0456
chr	1941077	1941078	0.0342
chr	1941078	1941079	0.0114
chr	1941081	1941086	0.0114
chr	1941086	1941108	0.0228
chr	1941108	1941125	0.0342
chr	1941125	1941129	0.0228
chr	1941129	1941131	0.0114
chr	1941140	1941144	0.0114
chr	1941144	1941161	0.0456
chr	1941161	1941163	0.0342
chr	1941163	1941164	0.0228
chr	1941164	1941169	0.1596
chr	1941169	1941176	0.1482
chr	1941176	1941179	0.1596
chr	1941179	1941180	0.1482
chr	1941180	1941181	0.1368
chr	1941181	1941185	0.1254
chr	1941185	1941186	0.0342
chr	1941186	1941187	0.0228
chr	1941187	1941191	0.0114
chr	1941191	1941196	0.0456
chr	1941196	1941212	0.0342
chr	1941212	1941213	0.0228
chr	1941213	1941214	0.0456
chr	1941214	1941219	0.057
chr	1941219	1941221	0.0684
chr	1941221	1941234	0.114
chr	1941234	1941235	0.1026
chr	1941235	1941243	0.057
chr	1941243	1941244	0.0798
chr	1941244	1941247	0.0684
chr	1941247	1941248	0.228
chr	1941248	1941250	0.2052
chr	1941250	1941254	0.228
chr	1941254	1941255	0.2508
chr	1941255	1941256	0.2622
chr	1941256	1941259	0.456
chr	1941259	1941263	0.4674
chr	1941263	1941264	0.456
chr	1941264	1941265	0.4674
chr	1941265	1941266	0.456
chr	1941266	1941268	0.4446
chr	1941268	1941269	0.3534
chr	1941269	1941270	0.2736
chr	1941270	1941272	0.2622
chr	1941272	1941274	0.2508
chr	1941274	1941277	0.2394
chr	1941277	1941281	0.3192
chr	1941281	1941286	0.2736
chr	1941286	1941287	0.3192
chr	1941287	1941294	0.3648
chr	1941294	1941295	0.3534
chr	1941295	1941296	0.2964
chr	1941296	1941297	0.285
chr	1941297	1941298	0.2394
chr	1941298	1941299	0.2622
chr	1941299	1941302	0.2052
chr	1941302	1941305	0.1938
chr	1941305	1941306	0.1824
chr	1941306	1941307	0.1938
chr	1941307	1941308	0.2622
chr	1941308	1941309	0.285
chr	1941309	1941312	0.228
chr	1941312	1941315	0.2166
chr	1941315	1941317	0.2052
chr	1941317	1941318	0.1938
chr	1941318	1941323	0.1596
chr	1941323	1941327	0.1482
chr	1941327	1941329	0.1368
chr	1941329	1941330	0.0342
chr	1941330	1941331	0.0114
chr	1941331	1941333	0.0228
chr	1941333	1941334	0.0456
chr	1941334	1941335	0.1824
chr	1941335	1941341	0.2052
chr	1941341	1941353	0.2166
chr	1941353	1941354	0.171
chr	1941354	1941355	0.1482
chr	1941355	1941356	0.114
chr	1941356	1941358	0.0684
chr	1941358	1941359	0.0456
chr	1941359	1941363	0.0342
chr	1941363	1941369	0.0228
chr	1941369	1941380	0.0114
chr	1941380	1941381	0.0228
chr	1941381	1941382	0.0342
chr	1941382	1941384	0.0228
chr	1941384	1941405	0.0342
chr	1941405	1941406	0.0114
chr	1941418	1941419	0.0114
chr	1941419	1941440	0.0342
chr	1941440	1941444	0.0114
chr	1941456	1941463	0.0114
chr	1941463	1941464	0.0456
chr	1941464	1941465	0.6612
chr	1941465	1941469	0.7068
chr	1941469	1941471	0.7638
chr	1941471	1941473	0.8094
chr	1941473	1941476	0.8322
chr	1941476	1941480	0.8436
chr	1941480	1941481	0.8778
chr	1941481	1941483	0.855
chr	1941483	1941484	1.0146
chr	1941484	1941485	0.969
chr	1941485	1941487	0.9348
chr	1941487	1941488	0.9804
chr	1941488	1941489	0.9918
chr	1941489	1941490	1.0146
chr	1941490	1941491	0.9576
chr	1941491	1941492	0.9462
chr	1941492	1941493	0.9234
chr	1941493	1941494	0.912
chr	1941494	1941498	0.9006
chr	1941498	1941502	0.8892
chr	1941502	1941503	0.8778
chr	1941503	1941504	0.855
chr	1941504	1941507	0.7524
chr	1941507	1941508	0.4902
chr	1941508	1941509	0.3648
chr	1941509	1941510	0.0912
chr	1941510	1941511	0.0798
chr	1941511	1941512	0.0342
chr	1941512	1941513	0.0228
chr	1941513	1941526	0.0114
chr	1941526	1941529	0.0228
chr	1941529	1941531	0.0114
chr	1941531	1941532	0.0228
chr	1941532	1941533	0.0456
chr	1941533	1941534	0.1254
chr	1941534	1941536	0.1596
chr	1941536	1941537	0.228
chr	1941537	1941538	0.2964
chr	1941538	1941539	1.2654
chr	1941539	1941540	1.3908
chr	1941540	1941541	1.539
chr	1941541	1941544	1.5732
chr	1941544	1941555	1.6416
chr	1941555	1941557	1.6302
chr	1941557	1941558	1.6074
chr	1941558	1941559	1.4706
chr	1941559	1941560	1.4592
chr	1941560	1941561	0.399
chr	1941561	1941563	0.2052
chr	1941563	1941564	0.1938
chr	1941564	1941565	0.1824
chr	1941565	1941566	0.1026
chr	1941566	1941567	0.0684
chr	1941567	1941575	0.0798
chr	1941575	1941583	0.0684
chr	1941583	1941588	0.0228
chr	1941629	1941639	0.0342
chr	1941639	1941650	0.0912
chr	1941650	1941651	0.0798
chr	1941651	1941653	8.9946
chr	1941653	1941654	9.006
chr	1941654	1941656	9.0288
chr	1941656	1941658	9.0402
chr	1941658	1941659	9.0288
chr	1941659	1941660	9.0174
chr	1941660	1941661	8.9946
chr	1941661	1941667	8.9832
chr	1941667	1941668	8.949
chr	1941668	1941669	8.9034
chr	1941669	1941670	8.8122
chr	1941670	1941671	8.7096
chr	1941671	1941672	8.3562
chr	1941672	1941673	7.9914
chr	1941673	1941674	0.228
chr	1941674	1941675	0.2052
chr	1941675	1941677	0.1596
chr	1941677	1941691	0.1254
chr	1941691	1941692	0.0912
chr	1941692	1941693	0.0798
chr	1941693	1941695	0.0684
chr	1941695	1941696	0.057
chr	1941698	1941699	0.057
chr	1941699	1941700	0.228
chr	1941700	1941701	0.3306
chr	1941701	1941719	0.342
chr	1941719	1941720	0.3306
chr	1941720	1941721	0.2622
chr	1941721	1941722	0.1824
chr	1941722	1941723	0.2394
chr	1941723	1941741	0.114
chr	1941741	1941742	0.057
chr	1941742	1941753	0.0342
chr	1941753	1941754	0.0114
chr	1941790	1941810	0.0342
chr	1941810	1941822	0.0228
chr	1941822	1941823	0.0114
chr	1941823	1941824	0.0228
chr	1941824	1941825	0.057
chr	1941825	1941830	0.0798
chr	1941830	1941844	0.114
chr	1941844	1941845	0.0912
chr	1941845	1941846	0.057
chr	1941846	1941850	0.0342
chr	1941850	1941858	0.0114
chr	1941884	1941891	0.0114
chr	1941891	1941894	0.0228
chr	1941894	1941908	0.0342
chr	1941908	1941910	0.0228
chr	1941910	1941914	0.0114
chr	1941928	1941944	0.0114
chr	1941960	1941962	0.0228
chr	1941962	1941988	0.0342
chr	1941988	1941990	0.0114
chr	1941990	1941991	0.0228
chr	1941991	1942008	0.0684
chr	1942008	1942011	0.1026
chr	1942011	1942012	0.1596
chr	1942012	1942015	0.1482
chr	1942015	1942016	0.1254
chr	1942016	1942017	0.114
chr	1942017	1942030	0.1026
chr	1942030	1942031	0.114
chr	1942031	1942033	0.171
chr	1942033	1942034	0.2166
chr	1942034	1942035	0.171
chr	1942035	1942044	0.1824
chr	1942044	1942045	0.1938
chr	1942045	1942049	0.2052
chr	1942049	1942050	0.1938
chr	1942050	1942051	0.2166
chr	1942051	1942052	0.2052
chr	1942052	1942054	0.4332
chr	1942054	1942056	0.4104
chr	1942056	1942057	0.399
chr	1942057	1942058	0.6156
chr	1942058	1942060	0.6042
chr	1942060	1942064	0.5928
chr	1942064	1942066	0.5814
chr	1942066	1942068	0.57
chr	1942068	1942069	0.5472
chr	1942069	1942073	0.5244
chr	1942073	1942074	0.5016
chr	1942074	1942075	0.513
chr	1942075	1942076	0.4674
chr	1942076	1942078	0.2166
chr	1942078	1942079	0.114
chr	1942079	1942080	0.0798
chr	1942080	1942083	0.0684
chr	1942083	1942089	0.0912
chr	1942089	1942090	0.1254
chr	1942090	1942091	0.1368
chr	1942091	1942092	0.2052
chr	1942092	1942094	0.2736
chr	1942094	1942098	0.2394
chr	1942098	1942104	0.2166
chr	1942104	1942105	0.228
chr	1942105	1942106	0.2052
chr	1942106	1942111	0.1938
chr	1942111	1942112	0.1824
chr	1942112	1942113	0.0684
chr	1942113	1942114	0.0342
chr	1942114	1942116	0.0228
chr	1942116	1942124	0.0114
chr	1942137	1942141	0.0228
chr	1942141	1942142	0.1026
chr	1942142	1942143	0.3876
chr	1942143	1942158	0.7524
chr	1942158	1942160	0.6726
chr	1942160	1942161	0.6612
chr	1942161	1942162	0.456
chr	1942162	1942163	0.2508
chr	1942163	1942164	0.0114
chr	1942225	1942246	0.0342
chr	1942246	1942251	0.0114
chr	1942268	1942288	0.0114
chr	1942305	1942308	0.0114
chr	1942308	1942322	0.0342
chr	1942322	1942326	0.0456
chr	1942326	1942327	0.0342
chr	1942327	1942331	0.228
chr	1942331	1942332	0.2166
chr	1942332	1942347	0.2052
chr	1942347	1942349	0.1824
chr	1942349	1942354	0.0798
chr	1942354	1942370	0.0912
chr	1942370	1942371	0.0342
chr	1942394	1942396	0.0114
chr	1942396	1942397	0.0684
chr	1942397	1942400	0.0798
chr	1942400	1942401	0.114
chr	1942401	1942402	0.1254
chr	1942402	1942403	0.1596
chr	1942403	1942407	0.1938
chr	1942407	1942408	0.3078
chr	1942408	1942410	0.4218
chr	1942410	1942416	0.7866
chr	1942416	1942417	0.8094
chr	1942417	1942419	0.7752
chr	1942419	1942420	0.9006
chr	1942420	1942422	0.8892
chr	1942422	1942423	0.9234
chr	1942423	1942424	0.9462
chr	1942424	1942425	0.9804
chr	1942425	1942426	1.0716
chr	1942426	1942427	1.1172
chr	1942427	1942428	1.0488
chr	1942428	1942429	1.0146
chr	1942429	1942430	0.8322
chr	1942430	1942431	0.8208
chr	1942431	1942432	0.6954
chr	1942432	1942433	0.6726
chr	1942433	1942435	0.6612
chr	1942435	1942437	0.6156
chr	1942437	1942438	0.5814
chr	1942438	1942440	0.4446
chr	1942440	1942441	0.4332
chr	1942441	1942446	0.4218
chr	1942446	1942447	0.399
chr	1942447	1942448	0.228
chr	1942448	1942449	0.1938
chr	1942449	1942450	0.0912
chr	1942450	1942481	0.0114
chr	1942488	1942489	0.0456
chr	1942489	1942501	0.057
chr	1942501	1942504	0.1368
chr	1942504	1942506	0.1482
chr	1942506	1942509	0.1368
chr	1942509	1942510	0.8208
chr	1942510	1942511	1.4706
chr	1942511	1942513	1.596
chr	1942513	1942515	1.6074
chr	1942515	1942523	1.6188
chr	1942523	1942524	1.539
chr	1942524	1942526	1.5276
chr	1942526	1942527	1.5162
chr	1942527	1942529	1.5048
chr	1942529	1942530	1.482
chr	1942530	1942531	1.3794
chr	1942531	1942532	0.5358
chr	1942532	1942533	0.1482
chr	1942533	1942537	0.1026
chr	1942537	1942551	0.0912
chr	1942551	1942552	0.0798
chr	1942552	1942554	0.0456
chr	1942554	1942555	0.0342
chr	1942555	1942556	0.0228
chr	1942556	1942558	0.0114
chr	1942622	1942623	0.0228
chr	1942623	1942627	0.0342
chr	1942627	1942639	0.0798
chr	1942639	1942644	0.0684
chr	1942644	1942646	0.114
chr	1942646	1942648	0.1254
chr	1942648	1942652	0.1026
chr	1942652	1942656	0.0798
chr	1942656	1942661	0.0912
chr	1942661	1942662	0.0798
chr	1942662	1942664	0.0456
chr	1942664	1942665	0.0342
chr	1942665	1942676	0.0114
chr	1942680	1942686	0.0684
chr	1942686	1942687	0.0912
chr	1942687	1942688	0.114
chr	1942688	1942694	0.1368
chr	1942694	1942701	0.1482
chr	1942701	1942702	0.1368
chr	1942702	1942704	0.1254
chr	1942704	1942706	0.114
chr	1942706	1942708	0.1026
chr	1942708	1942709	0.5472
chr	1942709	1942713	0.5358
chr	1942713	1942714	0.5472
chr	1942714	1942719	0.5358
chr	1942719	1942726	0.5472
chr	1942726	1942728	0.5586
chr	1942728	1942729	0.5472
chr	1942729	1942730	0.171
chr	1942730	1942732	0.684
chr	1942732	1942738	0.5928
chr	1942738	1942742	0.5814
chr	1942742	1942743	0.57
chr	1942743	1942744	0.5472
chr	1942744	1942750	0.5586
chr	1942750	1942751	0.3762
chr	1942751	1942752	0.2964
chr	1942752	1942754	0.1938
chr	1942754	1942755	0.1596
chr	1942755	1942763	0.1482
chr	1942763	1942764	0.1596
chr	1942764	1942768	0.1482
chr	1942768	1942770	0.1368
chr	1942770	1942771	0.1254
chr	1942771	1942772	0.114
chr	1942772	1942773	0.0342
chr	1942773	1942782	0.0228
chr	1942782	1942784	0.0342
chr	1942784	1942786	0.0228
chr	1942786	1942787	0.1824
chr	1942787	1942788	1.2198
chr	1942788	1942798	1.2312
chr	1942798	1942803	1.2198
chr	1942803	1942804	1.197
chr	1942804	1942805	1.1742
chr	1942805	1942806	1.1514
chr	1942806	1942807	1.0602
chr	1942807	1942808	1.0488
chr	1942808	1942809	0.1596
chr	1942809	1942810	0.1254
chr	1942810	1942811	0.1596
chr	1942811	1942812	0.1368
chr	1942812	1942813	0.1026
chr	1942813	1942814	0.0798
chr	1942814	1942822	0.057
chr	1942822	1942823	0.0456
chr	1942823	1942830	0.0342
chr	1942830	1942831	0.0228
chr	1942831	1942832	0.0114
chr	1942843	1942855	0.0114
chr	1942855	1942856	0.0912
chr	1942856	1942857	0.3534
chr	1942857	1942858	0.3648
chr	1942858	1942861	0.3762
chr	1942861	1942862	0.399
chr	1942862	1942873	0.4218
chr	1942873	1942876	0.3876
chr	1942876	1942877	0.3648
chr	1942877	1942878	0.342
chr	1942878	1942879	0.0114
chr	1942884	1942885	0.0342
chr	1942885	1942886	0.0456
chr	1942886	1942888	0.0684
chr	1942888	1942889	0.1254
chr	1942889	1942892	0.1368
chr	1942892	1942902	0.1824
chr	1942902	1942903	0.171
chr	1942903	1942904	0.1596
chr	1942904	1942907	0.171
chr	1942907	1942908	0.1482
chr	1942908	1942909	2.6106
chr	1942909	1942910	2.6448
chr	1942910	1942912	2.7474
chr	1942912	1942913	2.736
chr	1942913	1942914	2.7474
chr	1942914	1942925	2.736
chr	1942925	1942928	2.7246
chr	1942928	1942929	2.7018
chr	1942929	1942930	2.2914
chr	1942930	1942931	0.2052
chr	1942931	1942932	0.0684
chr	1942932	1942933	0.057
chr	1942933	1942934	0.0456
chr	1942934	1942935	0.0228
chr	1942935	1942936	0.0114
chr	1942936	1942938	0.057
chr	1942938	1942941	0.114
chr	1942941	1942942	0.3762
chr	1942942	1942943	0.4446
chr	1942943	1942949	0.5472
chr	1942949	1942955	0.57
chr	1942955	1942957	0.5472
chr	1942957	1942958	0.513
chr	1942958	1942959	0.4902
chr	1942959	1942962	0.4674
chr	1942962	1942963	0.399
chr	1942963	1942964	0.1254
chr	1942964	1942966	0.0456
chr	1942966	1942968	0.0342
chr	1942968	1942971	0.0114
chr	1942971	1942982	0.0228
chr	1942982	1942985	0.0342
chr	1942985	1942988	0.0684
chr	1942988	1942989	0.114
chr	1942989	1942990	0.1026
chr	1942990	1942991	0.114
chr	1942991	1942992	0.3078
chr	1942992	1943006	0.4104
chr	1943006	1943007	0.399
chr	1943007	1943008	0.3876
chr	1943008	1943009	0.4104
chr	1943009	1943010	0.3648
chr	1943010	1943011	0.2622
chr	1943011	1943012	0.3192
chr	1943012	1943013	0.3078
chr	1943013	1943014	0.1824
chr	1943014	1943028	0.1596
chr	1943028	1943030	0.1482
chr	1943030	1943034	0.0456
chr	1943034	1943038	0.0342
chr	1943038	1943042	0.0228
chr	1943050	1943067	0.0342
chr	1943067	1943071	0.0228
chr	1943073	1943074	0.0228
chr	1943074	1943080	0.0456
chr	1943080	1943081	0.1026
chr	1943081	1943086	0.3306
chr	1943086	1943093	0.8208
chr	1943093	1943095	0.8094
chr	1943095	1943096	0.7866
chr	1943096	1943097	0.798
chr	1943097	1943098	0.8094
chr	1943098	1943101	0.7866
chr	1943101	1943102	0.7752
chr	1943102	1943103	0.7524
chr	1943103	1943104	0.684
chr	1943104	1943105	0.6498
chr	1943105	1943106	0.6156
chr	1943106	1943107	0.6042
chr	1943107	1943108	0.5358
chr	1943108	1943109	0.228
chr	1943109	1943119	0.2052
chr	1943119	1943120	0.1938
chr	1943120	1943121	0.171
chr	1943121	1943122	0.1482
chr	1943122	1943123	0.1368
chr	1943123	1943124	0.1026
chr	1943124	1943125	0.0456
chr	1943125	1943126	0.0342
chr	1943126	1943127	0.0228
chr	1943127	1943132	0.0114
chr	1943175	1943178	0.0114
chr	1943178	1943180	0.0228
chr	1943180	1943182	0.0342
chr	1943182	1943183	0.2394
chr	1943183	1943194	0.2508
chr	1943194	1943199	0.2394
chr	1943199	1943200	0.228
chr	1943200	1943201	0.2166
chr	1943201	1943204	0.2052
chr	1943204	1943205	0.0342
chr	1943205	1943207	0.0228
chr	1943207	1943208	0.0114
chr	1943208	1943209	0.0228
chr	1943209	1943210	0.0114
chr	1943210	1943212	0.0342
chr	1943212	1943213	0.0684
chr	1943213	1943216	0.1938
chr	1943216	1943230	0.3078
chr	1943230	1943232	0.3192
chr	1943232	1943234	0.3078
chr	1943234	1943236	0.1824
chr	1943236	1943238	0.171
chr	1943238	1943240	0.1368
chr	1943240	1943243	0.114
chr	1943243	1943244	0.0912
chr	1943244	1943245	0.0798
chr	1943245	1943247	0.0684
chr	1943247	1943248	0.0228
chr	1943248	1943249	0.0114
chr	1943259	1943261	0.0114
chr	1943261	1943262	0.0228
chr	1943262	1943263	0.0684
chr	1943263	1943265	1.5276
chr	1943265	1943266	1.539
chr	1943266	1943271	1.5732
chr	1943271	1943280	1.596
chr	1943280	1943283	1.5732
chr	1943283	1943284	1.4934
chr	1943284	1943285	0.4902
chr	1943285	1943288	0.0684
chr	1943288	1943292	0.0228
chr	1943302	1943308	0.0114
chr	1943308	1943311	0.0228
chr	1943311	1943318	0.0342
chr	1943318	1943322	0.0456
chr	1943322	1943327	0.0342
chr	1943327	1943333	0.0228
chr	1943333	1943337	0.0114
chr	1943337	1943339	0.0342
chr	1943339	1943353	0.0228
chr	1943353	1943356	0.0342
chr	1943356	1943358	0.0456
chr	1943358	1943359	0.0342
chr	1943359	1943360	0.0456
chr	1943360	1943361	0.171
chr	1943361	1943362	0.228
chr	1943362	1943363	0.2508
chr	1943363	1943366	0.285
chr	1943366	1943373	0.3078
chr	1943373	1943379	0.2964
chr	1943379	1943381	0.3078
chr	1943381	1943382	0.2622
chr	1943382	1943383	0.114
chr	1943383	1943384	0.1026
chr	1943384	1943385	0.0912
chr	1943385	1943388	0.0684
chr	1943388	1943391	0.0342
chr	1943391	1943392	0.0912
chr	1943392	1943396	0.1026
chr	1943396	1943405	0.1368
chr	1943405	1943411	0.114
chr	1943411	1943413	0.1026
chr	1943413	1943414	0.0684
chr	1943414	1943415	0.0342
chr	1943415	1943428	0.0114
chr	1943437	1943443	0.0114
chr	1943443	1943449	0.0228
chr	1943449	1943450	0.0342
chr	1943450	1943451	0.0456
chr	1943451	1943452	0.2508
chr	1943452	1943455	0.2736
chr	1943455	1943456	0.3192
chr	1943456	1943461	0.4104
chr	1943461	1943468	0.4218
chr	1943468	1943469	0.4104
chr	1943469	1943471	0.399
chr	1943471	1943472	0.3762
chr	1943472	1943473	0.3648
chr	1943473	1943475	0.1824
chr	1943475	1943477	0.114
chr	1943477	1943478	0.0798
chr	1943478	1943480	0.057
chr	1943480	1943481	0.0456
chr	1943481	1943482	0.057
chr	1943482	1943485	0.0228
chr	1943485	1943491	0.0114
chr	1943491	1943496	0.0228
chr	1943496	1943501	0.0342
chr	1943501	1943512	0.0228
chr	1943521	1943523	0.0114
chr	1943523	1943530	0.0228
chr	1943530	1943531	0.0684
chr	1943531	1943533	0.1026
chr	1943533	1943534	0.114
chr	1943534	1943535	3.4314
chr	1943535	1943541	3.4428
chr	1943541	1943548	3.4314
chr	1943548	1943552	3.4428
chr	1943552	1943553	3.3744
chr	1943553	1943554	3.0324
chr	1943554	1943555	2.8158
chr	1943555	1943563	0.0114
chr	1943563	1943571	0.0342
chr	1943571	1943579	0.0228
chr	1943579	1943584	0.0456
chr	1943584	1943601	0.0342
chr	1943601	1943602	0.0114
chr	1943647	1943648	0.0456
chr	1943648	1943651	0.1026
chr	1943651	1943661	0.1254
chr	1943661	1943662	0.1596
chr	1943662	1943665	0.171
chr	1943665	1943667	0.1596
chr	1943667	1943669	0.1482
chr	1943669	1943670	0.0684
chr	1943670	1943671	0.057
chr	1943671	1943683	0.0456
chr	1943683	1943699	0.0114
chr	1943699	1943704	0.0228
chr	1943704	1943705	0.0114
chr	1943705	1943707	0.0798
chr	1943707	1943708	0.1254
chr	1943708	1943721	0.1482
chr	1943721	1943725	0.1368
chr	1943725	1943726	0.1254
chr	1943726	1943727	0.0798
chr	1943727	1943728	0.057
chr	1943728	1943729	0.0228
chr	1943729	1943740	0.1026
chr	1943740	1943749	0.114
chr	1943749	1943751	0.1482
chr	1943751	1943752	0.1026
chr	1943752	1943753	0.0912
chr	1943753	1943759	0.0684
chr	1943759	1943768	0.057
chr	1943768	1943770	0.0456
chr	1943826	1943829	0.0228
chr	1943829	1943847	0.0456
chr	1943847	1943848	0.0342
chr	1943848	1943850	0.0228
chr	1943861	1943863	0.0114
chr	1943863	1943872	0.0342
chr	1943872	1943874	0.3534
chr	1943874	1943882	0.399
chr	1943882	1943884	0.3876
chr	1943884	1943892	0.3648
chr	1943892	1943893	0.3534
chr	1943893	1943894	0.1254
chr	1943894	1943895	0.114
chr	1943895	1943896	0.0228
chr	1943896	1943897	0.0114
chr	1943897	1943899	0.0228
chr	1943899	1943910	0.0342
chr	1943910	1943916	0.0798
chr	1943916	1943918	0.1026
chr	1943918	1943919	0.0912
chr	1943919	1943921	0.1026
chr	1943921	1943922	0.1368
chr	1943922	1943923	4.4346
chr	1943923	1943924	6.0534
chr	1943924	1943927	6.0876
chr	1943927	1943932	6.1104
chr	1943932	1943938	6.0648
chr	1943938	1943939	6.042
chr	1943939	1943940	5.9166
chr	1943940	1943941	5.757
chr	1943941	1943942	5.4036
chr	1943942	1943943	4.7994
chr	1943943	1943944	2.4282
chr	1943944	1943945	0.2394
chr	1943945	1943946	0.2622
chr	1943946	1943947	0.2394
chr	1943947	1943948	0.2052
chr	1943948	1943949	1.0488
chr	1943949	1943950	1.0944
chr	1943950	1943957	1.14
chr	1943957	1943963	1.0944
chr	1943963	1943965	1.083
chr	1943965	1943966	1.0488
chr	1943966	1943967	0.9804
chr	1943967	1943969	0.969
chr	1943969	1943970	0.8322
chr	1943975	1943977	0.0114
chr	1943977	1943998	0.0228
chr	1944089	1944110	0.0114
chr	1944321	1944323	0.0114
chr	1944323	1944343	0.0228
chr	1944343	1944347	0.0114
chr	1944367	1944386	0.0114
chr	1944422	1944428	0.0114
chr	1944428	1944429	0.0228
chr	1944429	1944431	0.057
chr	1944431	1944432	0.0912
chr	1944432	1944449	0.1026
chr	1944449	1944450	0.0912
chr	1944450	1944451	0.0456
chr	1944451	1944452	0.0342
chr	1944504	1944518	0.0114
chr	1944518	1944519	0.0342
chr	1944519	1944531	0.057
chr	1944531	1944536	0.0456
chr	1944536	1944538	0.0342
chr	1944538	1944540	0.0228
chr	1944555	1944557	0.0342
chr	1944557	1944558	0.2736
chr	1944558	1944559	0.2964
chr	1944559	1944575	0.3078
chr	1944575	1944577	0.2964
chr	1944577	1944578	0.2394
chr	1944578	1944579	0.1482
chr	1944579	1944580	0.0912
chr	1944580	1944581	0.0342
chr	1944796	1944818	0.0114
chr	1944828	1944843	0.0228
chr	1944843	1944845	0.0342
chr	1944845	1944849	0.0228
chr	1944849	1944863	0.0114
chr	1944878	1944884	0.5358
chr	1944884	1944895	0.57
chr	1944895	1944898	0.5586
chr	1944898	1944899	0.57
chr	1944899	1944900	0.513
chr	1944900	1944901	0.1026
chr	1944901	1944903	0.0912
chr	1944903	1944904	0.1026
chr	1944904	1944906	0.0912
chr	1944906	1944908	0.1026
chr	1944908	1944920	0.0912
chr	1944920	1944922	0.0684
chr	1944922	1944923	0.0456
chr	1944923	1944924	0.0342
chr	1944924	1944927	0.0228
chr	1944927	1944939	0.0114
chr	1944939	1944945	0.0456
chr	1944945	1944960	0.0684
chr	1944960	1944961	0.0456
chr	1944961	1944962	0.0912
chr	1944962	1944965	0.0798
chr	1944965	1944967	0.0684
chr	1944967	1944969	0.9006
chr	1944969	1944979	0.9234
chr	1944979	1944984	1.1286
chr	1944984	1944985	1.1058
chr	1944985	1944986	1.0944
chr	1944986	1944988	1.0032
chr	1944988	1944989	0.6156
chr	1944989	1944990	0.4218
chr	1944990	1944991	0.3534
chr	1944991	1944992	0.2622
chr	1944992	1944993	0.2508
chr	1944993	1944998	0.228
chr	1944998	1944999	0.2052
chr	1944999	1945000	0.114
chr	1945000	1945001	0.0684
chr	1945001	1945009	0.0114
chr	1945009	1945010	0.0228
chr	1945010	1945013	0.1026
chr	1945013	1945014	0.114
chr	1945014	1945026	0.1254
chr	1945026	1945027	0.171
chr	1945027	1945031	0.285
chr	1945031	1945032	0.2052
chr	1945032	1945046	0.1596
chr	1945046	1945047	0.1482
chr	1945047	1945048	0.0228
chr	1945048	1945062	0.0114
chr	1945072	1945073	0.0228
chr	1945073	1945077	0.0456
chr	1945077	1945078	0.0912
chr	1945078	1945079	0.3876
chr	1945079	1945081	0.4218
chr	1945081	1945082	0.4332
chr	1945082	1945097	0.456
chr	1945097	1945099	0.4446
chr	1945099	1945100	0.285
chr	1945100	1945101	0.1938
chr	1945101	1945102	0.0342
chr	1945102	1945103	0.0228
chr	1945116	1945118	0.3648
chr	1945118	1945131	0.3762
chr	1945131	1945132	0.4104
chr	1945132	1945135	0.4332
chr	1945135	1945136	0.4104
chr	1945136	1945137	0.2736
chr	1945137	1945138	0.2052
chr	1945138	1945139	0.1482
chr	1945139	1945140	0.0798
chr	1945140	1945141	0.0684
chr	1945141	1945143	0.057
chr	1945143	1945148	0.171
chr	1945148	1945152	0.1482
chr	1945152	1945162	0.114
chr	1945162	1945164	0.1026
chr	1945164	1945165	0.0456
chr	1945214	1945234	0.0114
chr	1945234	1945235	0.0228
chr	1945235	1945236	0.0114
chr	1945236	1945237	1.7898
chr	1945237	1945238	1.881
chr	1945238	1945243	1.8924
chr	1945243	1945254	1.9038
chr	1945254	1945256	1.8924
chr	1945256	1945257	1.7556
chr	1945257	1945258	1.3908
chr	1945258	1945266	0.0114
chr	1945299	1945302	0.0912
chr	1945302	1945308	0.114
chr	1945308	1945316	0.171
chr	1945316	1945320	0.1596
chr	1945320	1945321	0.0912
chr	1945321	1945322	0.3192
chr	1945322	1945324	0.2964
chr	1945324	1945327	0.285
chr	1945327	1945328	0.2622
chr	1945328	1945331	0.285
chr	1945331	1945341	0.2736
chr	1945341	1945343	0.2052
chr	1945343	1945344	0.1482
chr	1945344	1945349	0.2394
chr	1945349	1945350	0.228
chr	1945350	1945352	0.2052
chr	1945352	1945353	0.1938
chr	1945353	1945357	0.228
chr	1945357	1945359	0.3078
chr	1945359	1945360	0.3192
chr	1945360	1945363	0.3078
chr	1945363	1945364	0.2622
chr	1945364	1945365	0.2394
chr	1945365	1945367	0.2052
chr	1945367	1945369	0.1824
chr	1945369	1945370	0.228
chr	1945370	1945375	0.1938
chr	1945375	1945377	0.1596
chr	1945377	1945379	0.1482
chr	1945379	1945380	0.0798
chr	1945380	1945387	0.0684
chr	1945387	1945390	0.057
chr	1945390	1945392	0.0114
chr	1945392	1945409	0.0912
chr	1945409	1945413	0.0798
chr	1945413	1945417	0.0228
chr	1945417	1945419	0.0114
chr	1945438	1945456	0.0114
chr	1945514	1945515	0.0114
chr	1945515	1945517	0.0228
chr	1945517	1945524	0.057
chr	1945524	1945530	0.0684
chr	1945530	1945533	0.0912
chr	1945533	1945534	0.1254
chr	1945534	1945535	0.456
chr	1945535	1945536	0.4446
chr	1945536	1945541	0.4332
chr	1945541	1945542	0.4446
chr	1945542	1945543	0.4218
chr	1945543	1945551	0.4674
chr	1945551	1945552	0.456
chr	1945552	1945555	0.4446
chr	1945555	1945557	0.1026
chr	1945557	1945558	0.0798
chr	1945558	1945560	0.0912
chr	1945560	1945561	0.0798
chr	1945561	1945565	0.0684
chr	1945565	1945577	0.5472
chr	1945577	1945579	0.5586
chr	1945579	1945580	0.57
chr	1945580	1945581	3.2148
chr	1945581	1945582	3.4998
chr	1945582	1945583	3.4884
chr	1945583	1945584	3.4998
chr	1945584	1945585	3.4884
chr	1945585	1945586	3.6366
chr	1945586	1945587	3.5796
chr	1945587	1945588	3.3288
chr	1945588	1945596	3.2604
chr	1945596	1945597	3.2376
chr	1945597	1945598	3.2262
chr	1945598	1945599	3.1464
chr	1945599	1945600	2.4054
chr	1945600	1945601	2.2116
chr	1945601	1945602	1.482
chr	1945602	1945603	0.9918
chr	1945603	1945604	0.456
chr	1945604	1945605	0.3306
chr	1945605	1945606	0.3192
chr	1945606	1945607	0.0456
chr	1945607	1945608	0.0114
chr	1945618	1945619	0.2964
chr	1945619	1945621	0.3306
chr	1945621	1945630	0.342
chr	1945630	1945638	0.3534
chr	1945638	1945639	0.3078
chr	1945639	1945640	0.285
chr	1945640	1945641	0.1824
chr	1945641	1945642	0.1596
chr	1945642	1945644	0.171
chr	1945644	1945648	0.1596
chr	1945648	1945658	0.1482
chr	1945658	1945659	0.0684
chr	1945659	1945660	0.0456
chr	1945660	1945661	0.0684
chr	1945661	1945665	0.057
chr	1945665	1945666	0.7524
chr	1945666	1945667	0.798
chr	1945667	1945670	0.8094
chr	1945670	1945678	0.8208
chr	1945678	1945680	0.8322
chr	1945680	1945681	0.9234
chr	1945681	1945684	0.9462
chr	1945684	1945685	0.9348
chr	1945685	1945686	0.9234
chr	1945686	1945687	0.8664
chr	1945687	1945688	0.1824
chr	1945688	1945693	0.1482
chr	1945693	1945699	0.1368
chr	1945699	1945701	0.0798
chr	1945701	1945702	0.0342
chr	1945702	1945711	0.057
chr	1945711	1945720	0.0684
chr	1945720	1945722	0.057
chr	1945722	1945723	0.0456
chr	1945723	1945724	0.0342
chr	1945724	1945738	0.0114
chr	1945762	1945780	0.0114
chr	1945780	1945782	0.0228
chr	1945782	1945795	0.0114
chr	1945795	1945797	0.0228
chr	1945797	1945799	0.0798
chr	1945799	1945800	0.0912
chr	1945800	1945801	0.171
chr	1945801	1945802	0.1938
chr	1945802	1945812	0.1824
chr	1945812	1945816	0.171
chr	1945816	1945817	0.1596
chr	1945817	1945818	0.1482
chr	1945818	1945821	0.114
chr	1945821	1945822	0.1026
chr	1945822	1945823	0.0342
chr	1945844	1945845	0.798
chr	1945845	1945848	1.824
chr	1945848	1945854	1.8354
chr	1945854	1945860	1.8468
chr	1945860	1945861	1.8354
chr	1945861	1945862	1.8126
chr	1945862	1945864	1.7898
chr	1945864	1945865	1.7784
chr	1945865	1945866	1.4592
chr	1945866	1945867	1.2882
chr	1945867	1945868	0.0798
chr	1945868	1945870	0.057
chr	1945870	1945871	0.0456
chr	1945871	1945878	0.0114
chr	1945878	1945879	0.0342
chr	1945879	1945880	0.0228
chr	1945880	1945882	0.285
chr	1945882	1945883	0.3078
chr	1945883	1945890	0.3648
chr	1945890	1945894	0.8892
chr	1945894	1945895	0.9006
chr	1945895	1945897	0.8778
chr	1945897	1945899	0.9234
chr	1945899	1945900	0.9348
chr	1945900	1945901	0.9234
chr	1945901	1945903	0.741
chr	1945903	1945904	0.6726
chr	1945904	1945905	0.6498
chr	1945905	1945907	0.5928
chr	1945907	1945910	0.57
chr	1945910	1945911	0.5016
chr	1945911	1945912	0.1938
chr	1945912	1945914	0.1026
chr	1945914	1945915	0.0798
chr	1945915	1945919	0.0684
chr	1945919	1945932	0.0456
chr	1945932	1945933	0.0114
chr	1945933	1945937	0.0342
chr	1945937	1945938	0.114
chr	1945938	1945942	0.1482
chr	1945942	1945943	0.3306
chr	1945943	1945944	0.4104
chr	1945944	1945945	0.4446
chr	1945945	1945947	1.539
chr	1945947	1945955	1.5618
chr	1945955	1945959	1.5504
chr	1945959	1945960	1.4364
chr	1945960	1945961	1.425
chr	1945961	1945962	1.4136
chr	1945962	1945963	1.3794
chr	1945963	1945964	1.3566
chr	1945964	1945965	0.9918
chr	1945965	1945966	0.8664
chr	1945966	1945967	0.0684
chr	1945967	1945968	0.0456
chr	1945968	1945969	0.0342
chr	1945969	1945970	0.0228
chr	1945970	1945971	0.0114
chr	1945971	1945972	0.0342
chr	1945972	1945977	0.0456
chr	1945977	1945978	0.0684
chr	1945978	1945990	0.2166
chr	1945990	1945992	0.1938
chr	1945992	1945996	0.1824
chr	1945996	1945998	0.171
chr	1945998	1945999	0.057
chr	1945999	1946000	0.0342
chr	1946003	1946009	0.0114
chr	1946009	1946010	0.0342
chr	1946010	1946012	0.7752
chr	1946012	1946013	0.8778
chr	1946013	1946015	0.8892
chr	1946015	1946016	1.1058
chr	1946016	1946017	1.1172
chr	1946017	1946018	1.1742
chr	1946018	1946026	1.2312
chr	1946026	1946028	1.197
chr	1946028	1946029	1.1514
chr	1946029	1946030	1.1172
chr	1946030	1946031	0.8208
chr	1946031	1946032	0.8094
chr	1946032	1946033	0.7524
chr	1946033	1946034	0.7068
chr	1946034	1946035	0.2052
chr	1946035	1946036	0.1596
chr	1946036	1946037	0.0912
chr	1946037	1946038	0.0798
chr	1946038	1946039	0.114
chr	1946039	1946043	0.0912
chr	1946043	1946044	0.171
chr	1946044	1946045	0.8094
chr	1946045	1946046	0.8208
chr	1946046	1946048	0.8322
chr	1946048	1946049	0.855
chr	1946049	1946050	0.8778
chr	1946050	1946056	0.8892
chr	1946056	1946060	0.8664
chr	1946060	1946061	0.8436
chr	1946061	1946062	0.8322
chr	1946062	1946063	0.8208
chr	1946063	1946064	0.798
chr	1946064	1946065	0.7752
chr	1946065	1946066	0.513
chr	1946066	1946067	0.4446
chr	1946067	1946068	0.4332
chr	1946068	1946069	0.4218
chr	1946069	1946070	0.4104
chr	1946070	1946072	0.3648
chr	1946072	1946083	0.3534
chr	1946083	1946085	0.3306
chr	1946085	1946086	0.285
chr	1946086	1946087	0.1596
chr	1946087	1946088	0.1254
chr	1946088	1946090	0.0228
chr	1946139	1946140	0.0114
chr	1946140	1946162	0.057
chr	1946184	1946203	0.0342
chr	1946203	1946204	0.0114
chr	1946227	1946228	0.0114
chr	1946228	1946230	0.0228
chr	1946230	1946231	0.0342
chr	1946231	1946232	0.0456
chr	1946232	1946233	0.0684
chr	1946233	1946235	0.0798
chr	1946235	1946237	0.1482
chr	1946237	1946246	0.1596
chr	1946246	1946248	0.1482
chr	1946248	1946250	0.1254
chr	1946250	1946252	0.1368
chr	1946252	1946253	0.171
chr	1946253	1946254	0.3078
chr	1946254	1946255	0.2964
chr	1946255	1946256	0.2736
chr	1946256	1946257	0.2622
chr	1946257	1946258	0.2394
chr	1946258	1946259	0.228
chr	1946259	1946263	0.2964
chr	1946263	1946264	0.285
chr	1946264	1946265	0.2736
chr	1946265	1946266	0.285
chr	1946266	1946269	0.2736
chr	1946269	1946272	0.2622
chr	1946272	1946273	0.2508
chr	1946273	1946275	0.8664
chr	1946275	1946277	0.855
chr	1946277	1946278	0.8436
chr	1946278	1946281	0.8208
chr	1946281	1946282	0.8094
chr	1946282	1946290	0.7752
chr	1946290	1946292	0.7524
chr	1946292	1946294	0.7182
chr	1946294	1946295	0.0684
chr	1946295	1946296	0.0342
chr	1946296	1946300	0.0228
chr	1946300	1946308	0.0114
chr	1946312	1946313	0.0456
chr	1946313	1946318	0.114
chr	1946318	1946319	0.798
chr	1946319	1946321	0.8892
chr	1946321	1946332	0.9006
chr	1946332	1946333	0.8892
chr	1946333	1946334	0.8664
chr	1946334	1946335	0.8322
chr	1946335	1946336	0.8208
chr	1946336	1946338	0.8094
chr	1946338	1946339	0.798
chr	1946339	1946340	0.684
chr	1946340	1946341	0.1938
chr	1946341	1946342	0.057
chr	1946342	1946343	0.0456
chr	1946343	1946344	0.0342
chr	1946344	1946345	0.0228
chr	1946360	1946361	0.0228
chr	1946361	1946362	0.285
chr	1946362	1946367	0.3078
chr	1946367	1946368	0.4332
chr	1946368	1946373	0.9234
chr	1946373	1946375	0.969
chr	1946375	1946380	1.0146
chr	1946380	1946381	0.9804
chr	1946381	1946382	0.9576
chr	1946382	1946383	0.9348
chr	1946383	1946384	0.912
chr	1946384	1946387	0.8778
chr	1946387	1946388	0.8094
chr	1946388	1946389	0.285
chr	1946389	1946392	0.2052
chr	1946392	1946393	0.1824
chr	1946393	1946394	0.171
chr	1946394	1946395	0.1482
chr	1946413	1946416	0.0114
chr	1946416	1946417	0.0342
chr	1946417	1946418	0.4674
chr	1946418	1946419	0.741
chr	1946419	1946435	0.7524
chr	1946435	1946436	0.7296
chr	1946436	1946437	0.6384
chr	1946437	1946438	0.6042
chr	1946438	1946439	0.1938
chr	1946439	1946440	0.1254
chr	1946440	1946441	0.0456
chr	1946441	1946442	0.0228
chr	1946442	1946443	0.0114
chr	1946465	1946483	0.0114
chr	1946483	1946484	0.0228
chr	1946484	1946485	0.0912
chr	1946485	1946486	0.0798
chr	1946486	1946494	0.1026
chr	1946494	1946495	0.3192
chr	1946495	1946499	0.3306
chr	1946499	1946500	0.3534
chr	1946500	1946502	0.3648
chr	1946502	1946503	0.3762
chr	1946503	1946505	0.399
chr	1946505	1946506	0.5586
chr	1946506	1946507	1.0488
chr	1946507	1946508	8.3676
chr	1946508	1946509	8.6754
chr	1946509	1946510	8.7438
chr	1946510	1946511	8.7666
chr	1946511	1946515	8.778
chr	1946515	1946516	8.7894
chr	1946516	1946518	8.8464
chr	1946518	1946521	8.835
chr	1946521	1946522	9.0288
chr	1946522	1946523	9.2568
chr	1946523	1946524	9.2226
chr	1946524	1946525	9.1542
chr	1946525	1946526	9.1428
chr	1946526	1946527	9.0288
chr	1946527	1946528	8.8464
chr	1946528	1946529	4.617
chr	1946529	1946530	1.4592
chr	1946530	1946531	1.425
chr	1946531	1946532	1.4022
chr	1946532	1946536	1.3794
chr	1946536	1946537	1.3566
chr	1946537	1946538	1.2996
chr	1946538	1946539	1.2882
chr	1946539	1946541	1.2312
chr	1946541	1946542	1.1742
chr	1946542	1946543	1.1172
chr	1946543	1946544	0.8778
chr	1946544	1946545	0.8436
chr	1946545	1946546	0.8208
chr	1946546	1946547	0.8094
chr	1946547	1946548	0.7638
chr	1946548	1946549	0.6612
chr	1946549	1946550	0.3762
chr	1946550	1946551	0.285
chr	1946551	1946553	0.1596
chr	1946553	1946554	0.1824
chr	1946554	1946555	0.1482
chr	1946555	1946559	0.2166
chr	1946559	1946560	0.456
chr	1946560	1946562	0.513
chr	1946562	1946563	0.5016
chr	1946563	1946564	0.4788
chr	1946564	1946565	0.4674
chr	1946565	1946566	0.4446
chr	1946566	1946569	0.4674
chr	1946569	1946570	0.513
chr	1946570	1946571	0.5016
chr	1946571	1946577	0.4788
chr	1946577	1946578	0.4674
chr	1946578	1946579	0.4446
chr	1946579	1946580	0.3876
chr	1946580	1946581	0.2622
chr	1946581	1946582	0.2052
chr	1946582	1946583	0.1368
chr	1946583	1946588	0.0684
chr	1946588	1946590	0.057
chr	1946590	1946596	0.0114
chr	1946620	1946621	0.0114
chr	1946621	1946622	0.0342
chr	1946622	1946637	0.0912
chr	1946637	1946638	0.114
chr	1946638	1946639	0.1368
chr	1946639	1946641	0.1482
chr	1946641	1946642	0.2166
chr	1946642	1946643	0.2052
chr	1946643	1946644	0.1824
chr	1946644	1946645	0.171
chr	1946645	1946646	0.3648
chr	1946646	1946647	0.4902
chr	1946647	1946649	0.5472
chr	1946649	1946655	0.6612
chr	1946655	1946664	0.6498
chr	1946664	1946666	0.6384
chr	1946666	1946667	0.5586
chr	1946667	1946668	0.5358
chr	1946668	1946669	0.0798
chr	1946669	1946670	0.0912
chr	1946670	1946671	0.0798
chr	1946671	1946673	0.1026
chr	1946673	1946678	0.1254
chr	1946678	1946682	0.1596
chr	1946682	1946683	0.4218
chr	1946683	1946685	0.4332
chr	1946685	1946688	0.4218
chr	1946688	1946689	0.4104
chr	1946689	1946690	0.3876
chr	1946690	1946692	0.3534
chr	1946692	1946694	0.3306
chr	1946694	1946698	0.3192
chr	1946698	1946699	0.3078
chr	1946699	1946700	0.285
chr	1946700	1946701	0.2508
chr	1946701	1946702	0.228
chr	1946702	1946703	0.2052
chr	1946703	1946704	0.171
chr	1946704	1946709	0.0342
chr	1946709	1946716	0.0228
chr	1946716	1946717	0.9576
chr	1946717	1946718	0.969
chr	1946718	1946723	0.9804
chr	1946723	1946724	1.0032
chr	1946724	1946726	1.197
chr	1946726	1946727	1.5504
chr	1946727	1946728	1.7328
chr	1946728	1946729	5.4606
chr	1946729	1946730	5.472
chr	1946730	1946733	5.4948
chr	1946733	1946736	5.4834
chr	1946736	1946737	5.2326
chr	1946737	1946738	5.13
chr	1946738	1946739	4.6626
chr	1946739	1946740	4.6284
chr	1946740	1946741	4.6056
chr	1946741	1946742	4.5372
chr	1946742	1946743	4.5258
chr	1946743	1946744	4.4916
chr	1946744	1946745	3.6366
chr	1946745	1946746	3.3972
chr	1946746	1946747	2.4054
chr	1946747	1946748	2.2116
chr	1946748	1946749	0.627
chr	1946749	1946750	0.1938
chr	1946750	1946751	0.1824
chr	1946751	1946752	0.1254
chr	1946752	1946754	0.114
chr	1946754	1946755	0.1368
chr	1946755	1946758	0.1254
chr	1946758	1946759	0.114
chr	1946759	1946764	0.1026
chr	1946764	1946767	0.0912
chr	1946767	1946768	0.0798
chr	1946768	1946769	0.0456
chr	1946769	1946773	0.0342
chr	1946773	1946775	0.0228
chr	1946775	1946778	0.0342
chr	1946778	1946790	0.0684
chr	1946790	1946791	0.0798
chr	1946791	1946792	0.1368
chr	1946792	1946794	0.1254
chr	1946794	1946796	0.114
chr	1946796	1946801	0.0798
chr	1946801	1946803	0.1368
chr	1946803	1946804	0.1596
chr	1946804	1946807	0.171
chr	1946807	1946808	0.285
chr	1946808	1946809	11.8332
chr	1946809	1946810	13.0758
chr	1946810	1946811	13.3608
chr	1946811	1946812	13.3836
chr	1946812	1946813	13.395
chr	1946813	1946814	13.9536
chr	1946814	1946815	13.9764
chr	1946815	1946818	14.2044
chr	1946818	1946823	14.1816
chr	1946823	1946824	14.1018
chr	1946824	1946825	14.0676
chr	1946825	1946826	13.9764
chr	1946826	1946827	13.9194
chr	1946827	1946828	10.9782
chr	1946828	1946829	10.5906
chr	1946829	1946830	2.7588
chr	1946830	1946831	2.0064
chr	1946831	1946832	0.7296
chr	1946832	1946833	0.6726
chr	1946833	1946834	0.5928
chr	1946834	1946835	0.513
chr	1946835	1946836	0.4788
chr	1946836	1946837	0.3306
chr	1946837	1946839	0.3078
chr	1946839	1946840	0.2964
chr	1946840	1946845	0.285
chr	1946845	1946848	0.2736
chr	1946848	1946849	0.285
chr	1946849	1946853	0.2964
chr	1946853	1946854	0.4218
chr	1946854	1946856	0.4104
chr	1946856	1946858	0.7866
chr	1946858	1946859	0.6726
chr	1946859	1946860	0.684
chr	1946860	1946861	0.7182
chr	1946861	1946862	14.8656
chr	1946862	1946863	20.1894
chr	1946863	1946864	63.5892
chr	1946864	1946866	63.6462
chr	1946866	1946868	63.6348
chr	1946868	1946870	63.6234
chr	1946870	1946874	63.6006
chr	1946874	1946875	63.5778
chr	1946875	1946876	63.5094
chr	1946876	1946877	63.4296
chr	1946877	1946878	63.2244
chr	1946878	1946879	62.1642
chr	1946879	1946880	61.7994
chr	1946880	1946881	61.1724
chr	1946881	1946882	48.4272
chr	1946882	1946883	40.6752
chr	1946883	1946884	30.0732
chr	1946884	1946885	8.892
chr	1946885	1946886	5.4264
chr	1946886	1946887	2.5992
chr	1946887	1946888	0.5814
chr	1946888	1946889	0.5016
chr	1946889	1946893	0.4788
chr	1946893	1946896	0.456
chr	1946896	1946897	0.4446
chr	1946897	1946902	1.425
chr	1946902	1946903	1.8126
chr	1946903	1946904	2.0292
chr	1946904	1946905	1.8468
chr	1946905	1946906	1.8696
chr	1946906	1946907	4.6512
chr	1946907	1946909	4.674
chr	1946909	1946910	16.473
chr	1946910	1946911	23.7918
chr	1946911	1946912	23.9628
chr	1946912	1946913	24.1224
chr	1946913	1946914	24.1338
chr	1946914	1946915	24.111
chr	1946915	1946916	24.1224
chr	1946916	1946917	24.0996
chr	1946917	1946918	24.0882
chr	1946918	1946919	24.0654
chr	1946919	1946920	28.1466
chr	1946920	1946921	28.0668
chr	1946921	1946922	28.0554
chr	1946922	1946923	28.0326
chr	1946923	1946924	27.8844
chr	1946924	1946925	27.303
chr	1946925	1946926	27.018
chr	1946926	1946927	26.7102
chr	1946927	1946928	26.4708
chr	1946928	1946929	24.0198
chr	1946929	1946930	23.37
chr	1946930	1946931	15.4242
chr	1946931	1946932	6.7602
chr	1946932	1946933	5.1186
chr	1946933	1946934	4.9134
chr	1946934	1946935	4.7766
chr	1946935	1946936	4.7652
chr	1946936	1946938	4.4916
chr	1946938	1946939	4.4574
chr	1946939	1946940	4.2978
chr	1946940	1946941	3.5568
chr	1946941	1946942	1.1172
chr	1946942	1946944	0.0912
chr	1946944	1946945	0.0684
chr	1946945	1946947	0.057
chr	1946947	1946951	0.0114
chr	1946957	1946959	0.0228
chr	1946959	1946961	0.0684
chr	1946961	1946962	0.3078
chr	1946962	1946963	0.3306
chr	1946963	1946977	0.3534
chr	1946977	1946979	0.342
chr	1946979	1946980	0.3192
chr	1946980	1946982	0.285
chr	1946982	1946983	0.2508
chr	1946983	1946984	0.8892
chr	1946984	1946986	2.1318
chr	1946986	1946994	2.1774
chr	1946994	1946996	2.1888
chr	1946996	1947000	2.907
chr	1947000	1947001	2.8956
chr	1947001	1947002	2.8728
chr	1947002	1947003	2.8614
chr	1947003	1947004	2.7474
chr	1947004	1947005	2.3028
chr	1947005	1947006	1.4592
chr	1947006	1947007	1.4478
chr	1947007	1947008	1.2882
chr	1947008	1947009	1.2312
chr	1947009	1947010	1.0374
chr	1947010	1947011	0.9804
chr	1947011	1947012	1.1742
chr	1947012	1947013	1.2312
chr	1947013	1947014	1.2084
chr	1947014	1947016	1.1286
chr	1947016	1947017	0.5586
chr	1947017	1947018	0.513
chr	1947018	1947023	0.5016
chr	1947023	1947027	0.513
chr	1947027	1947028	0.4446
chr	1947028	1947029	0.4332
chr	1947029	1947031	0.2508
chr	1947031	1947032	0.2394
chr	1947032	1947033	0.1254
chr	1947033	1947035	0.0912
chr	1947035	1947037	0.057
chr	1947037	1947038	0.0456
chr	1947038	1947040	0.0342
chr	1947040	1947041	0.0456
chr	1947041	1947043	0.1026
chr	1947043	1947044	0.1368
chr	1947044	1947045	0.1254
chr	1947045	1947046	0.1368
chr	1947046	1947047	0.1254
chr	1947047	1947050	0.1482
chr	1947050	1947051	0.1938
chr	1947051	1947052	0.456
chr	1947052	1947054	0.4674
chr	1947054	1947055	2.6676
chr	1947055	1947057	2.6904
chr	1947057	1947060	2.7702
chr	1947060	1947061	2.7816
chr	1947061	1947067	2.793
chr	1947067	1947070	2.7816
chr	1947070	1947071	2.679
chr	1947071	1947072	2.565
chr	1947072	1947073	2.5308
chr	1947073	1947074	2.4282
chr	1947074	1947075	2.394
chr	1947075	1947076	2.2116
chr	1947076	1947077	0.3306
chr	1947077	1947078	0.5016
chr	1947078	1947080	0.513
chr	1947080	1947082	0.5244
chr	1947082	1947083	7.3758
chr	1947083	1947084	7.5012
chr	1947084	1947085	7.581
chr	1947085	1947087	7.6038
chr	1947087	1947088	7.6152
chr	1947088	1947089	7.6494
chr	1947089	1947091	7.6836
chr	1947091	1947092	7.695
chr	1947092	1947093	7.7292
chr	1947093	1947096	7.695
chr	1947096	1947098	7.6836
chr	1947098	1947099	7.581
chr	1947099	1947100	7.353
chr	1947100	1947101	7.2504
chr	1947101	1947102	6.9996
chr	1947102	1947103	5.358
chr	1947103	1947104	3.0438
chr	1947104	1947105	0.6156
chr	1947105	1947106	0.5358
chr	1947106	1947107	0.4218
chr	1947107	1947108	0.3876
chr	1947108	1947109	0.3534
chr	1947109	1947110	0.2964
chr	1947110	1947112	0.285
chr	1947112	1947113	0.2736
chr	1947113	1947114	0.2394
chr	1947114	1947119	0.2508
chr	1947119	1947123	0.2622
chr	1947123	1947124	0.1596
chr	1947124	1947125	0.1368
chr	1947125	1947126	5.7228
chr	1947126	1947128	6.0534
chr	1947128	1947129	6.0648
chr	1947129	1947141	6.0876
chr	1947141	1947142	6.042
chr	1947142	1947143	5.9736
chr	1947143	1947144	5.871
chr	1947144	1947145	5.757
chr	1947145	1947146	5.3922
chr	1947146	1947147	4.1838
chr	1947147	1947148	2.622
chr	1947148	1947149	1.7442
chr	1947149	1947150	0.3078
chr	1947150	1947151	0.0228
chr	1947151	1947153	0.0114
chr	1947164	1947186	0.0456
chr	1947186	1947187	0.0228
chr	1947187	1947192	0.0114
chr	1947192	1947204	0.0228
chr	1947204	1947205	0.0114
chr	1947205	1947206	0.0342
chr	1947206	1947211	0.3306
chr	1947211	1947212	1.938
chr	1947212	1947213	1.9494
chr	1947213	1947214	2.2914
chr	1947214	1947215	2.3028
chr	1947215	1947225	2.3142
chr	1947225	1947226	2.28
chr	1947226	1947227	2.2344
chr	1947227	1947228	2.4054
chr	1947228	1947229	2.3598
chr	1947229	1947230	2.3028
chr	1947230	1947231	2.2686
chr	1947231	1947232	1.6872
chr	1947232	1947233	1.5618
chr	1947233	1947234	0.6384
chr	1947234	1947235	0.5928
chr	1947235	1947236	0.456
chr	1947236	1947237	0.342
chr	1947237	1947238	0.2964
chr	1947238	1947239	0.285
chr	1947239	1947241	0.2508
chr	1947241	1947248	0.2052
chr	1947248	1947252	0.228
chr	1947252	1947253	0.1596
chr	1947253	1947254	0.1368
chr	1947254	1947261	0.0456
chr	1947261	1947262	0.1596
chr	1947262	1947266	0.171
chr	1947266	1947271	0.1482
chr	1947271	1947279	0.1368
chr	1947279	1947280	0.1254
chr	1947280	1947282	0.1026
chr	1947282	1947283	0.0798
chr	1947283	1947284	0.057
chr	1947284	1947289	0.0228
chr	1947289	1947290	0.0114
chr	1947295	1947301	0.0114
chr	1947301	1947307	0.0228
chr	1947307	1947308	0.0798
chr	1947308	1947310	0.1026
chr	1947310	1947311	0.1254
chr	1947311	1947313	0.1368
chr	1947313	1947314	0.6726
chr	1947314	1947317	0.7182
chr	1947317	1947319	0.7866
chr	1947319	1947320	0.9462
chr	1947320	1947326	1.425
chr	1947326	1947330	1.4364
chr	1947330	1947331	1.4136
chr	1947331	1947332	1.4022
chr	1947332	1947333	1.1856
chr	1947333	1947334	1.1058
chr	1947334	1947335	1.0488
chr	1947335	1947336	0.7182
chr	1947336	1947338	0.6726
chr	1947338	1947339	0.6384
chr	1947339	1947341	0.5016
chr	1947341	1947348	0.0342
chr	1947348	1947349	0.0228
chr	1947349	1947354	0.0342
chr	1947354	1947368	0.0228
chr	1947368	1947369	0.0342
chr	1947369	1947376	0.0228
chr	1947376	1947377	0.0114
chr	1947377	1947380	0.0228
chr	1947380	1947381	0.0342
chr	1947381	1947382	0.228
chr	1947382	1947385	0.513
chr	1947385	1947386	0.5244
chr	1947386	1947390	0.5358
chr	1947390	1947392	0.6498
chr	1947392	1947393	0.6384
chr	1947393	1947401	0.6498
chr	1947401	1947402	0.6384
chr	1947402	1947403	0.6156
chr	1947403	1947404	0.4902
chr	1947404	1947405	0.1596
chr	1947405	1947411	0.1254
chr	1947411	1947412	0.1026
chr	1947412	1947413	0.0342
chr	1947413	1947414	0.0228
chr	1947414	1947416	0.0114
chr	1947428	1947433	0.0114
chr	1947433	1947434	0.0228
chr	1947434	1947436	0.0684
chr	1947436	1947438	0.0798
chr	1947438	1947441	0.1026
chr	1947441	1947442	0.6954
chr	1947442	1947443	1.4592
chr	1947443	1947450	1.482
chr	1947450	1947458	1.4706
chr	1947458	1947459	1.4592
chr	1947459	1947460	1.425
chr	1947460	1947461	1.2426
chr	1947461	1947462	1.1628
chr	1947462	1947463	1.0488
chr	1947463	1947464	0.8094
chr	1947464	1947465	0.057
chr	1947551	1947552	0.0228
chr	1947552	1947556	0.0684
chr	1947556	1947558	0.0798
chr	1947558	1947563	0.1824
chr	1947563	1947570	0.1938
chr	1947570	1947574	0.1824
chr	1947574	1947575	0.1482
chr	1947575	1947576	0.3192
chr	1947576	1947577	0.2508
chr	1947577	1947584	0.228
chr	1947584	1947585	0.285
chr	1947585	1947594	0.3648
chr	1947594	1947595	0.3534
chr	1947595	1947596	0.342
chr	1947596	1947597	0.3078
chr	1947597	1947598	0.2622
chr	1947598	1947604	0.1482
chr	1947604	1947605	0.114
chr	1947605	1947606	0.0912
chr	1947606	1947607	0.0342
chr	1947607	1947609	0.0228
chr	1947609	1947617	0.0114
chr	1947665	1947682	0.0114
chr	1947682	1947702	0.0228
chr	1947702	1947703	0.0114
chr	1947708	1947713	0.0114
chr	1947713	1947732	0.0228
chr	1947732	1947734	0.0114
chr	1947773	1947783	0.0228
chr	1947783	1947785	0.0456
chr	1947785	1947787	0.1026
chr	1947787	1947794	0.1596
chr	1947794	1947795	0.1482
chr	1947795	1947802	0.1368
chr	1947802	1947804	0.1254
chr	1947804	1947806	0.0912
chr	1947806	1947807	0.0798
chr	1947807	1947808	0.0684
chr	1947808	1947809	0.0342
chr	1947814	1947833	0.0114
chr	1947864	1947868	0.0114
chr	1947868	1947880	0.057
chr	1947880	1947881	0.0684
chr	1947881	1947883	0.057
chr	1947883	1947888	0.0684
chr	1947888	1947890	0.057
chr	1947890	1947893	0.0342
chr	1947893	1947898	0.0228
chr	1947898	1947903	0.0114
chr	1947964	1947966	0.0114
chr	1947966	1947969	0.0228
chr	1947969	1947986	0.0456
chr	1947986	1947987	0.0342
chr	1947987	1947989	0.0228
chr	1948006	1948008	0.0798
chr	1948008	1948016	0.0912
chr	1948016	1948018	0.3192
chr	1948018	1948019	0.3648
chr	1948019	1948027	0.4446
chr	1948027	1948029	0.3648
chr	1948029	1948036	0.3534
chr	1948036	1948037	0.3306
chr	1948037	1948038	0.2052
chr	1948038	1948040	0.0342
chr	1948040	1948041	0.0228
chr	1948041	1948042	0.0114
chr	1948070	1948073	2.5992
chr	1948073	1948076	4.6854
chr	1948076	1948082	4.6968
chr	1948082	1948087	4.7082
chr	1948087	1948090	4.6968
chr	1948090	1948091	4.5486
chr	1948091	1948092	4.5258
chr	1948092	1948093	1.8696
chr	1948093	1948094	1.8468
chr	1948094	1948095	0.0456
chr	1948095	1948104	0.0228
chr	1948104	1948118	0.0114
chr	1948122	1948134	0.0342
chr	1948134	1948144	0.0456
chr	1948144	1948145	0.114
chr	1948145	1948148	0.1026
chr	1948148	1948149	0.0912
chr	1948149	1948153	0.0798
chr	1948153	1948159	0.1254
chr	1948159	1948164	0.171
chr	1948164	1948166	0.1482
chr	1948166	1948167	0.114
chr	1948167	1948174	0.1026
chr	1948174	1948176	0.0798
chr	1948176	1948178	0.057
chr	1948178	1948180	0.0342
chr	1948180	1948181	0.0114
chr	1948229	1948244	0.0114
chr	1948244	1948245	0.4446
chr	1948245	1948248	0.5472
chr	1948248	1948249	0.8094
chr	1948249	1948250	0.9234
chr	1948250	1948251	1.0944
chr	1948251	1948253	1.1514
chr	1948253	1948255	1.1628
chr	1948255	1948261	1.1856
chr	1948261	1948264	1.1742
chr	1948264	1948265	1.1514
chr	1948265	1948266	0.8664
chr	1948266	1948268	0.7296
chr	1948268	1948269	0.7182
chr	1948269	1948270	0.4788
chr	1948270	1948271	0.3876
chr	1948271	1948272	0.4218
chr	1948272	1948274	4.4232
chr	1948274	1948277	4.4916
chr	1948277	1948281	4.674
chr	1948281	1948282	4.6854
chr	1948282	1948283	4.674
chr	1948283	1948284	4.6626
chr	1948284	1948289	4.6512
chr	1948289	1948290	4.6398
chr	1948290	1948291	4.5714
chr	1948291	1948292	4.389
chr	1948292	1948293	4.104
chr	1948293	1948294	3.5682
chr	1948294	1948295	0.5814
chr	1948295	1948296	0.285
chr	1948296	1948297	0.2622
chr	1948297	1948298	0.1938
chr	1948298	1948299	0.114
chr	1948299	1948302	0.1026
chr	1948302	1948303	0.0912
chr	1948303	1948304	0.0684
chr	1948304	1948305	0.0798
chr	1948305	1948308	0.1254
chr	1948308	1948309	0.114
chr	1948309	1948310	0.0798
chr	1948310	1948311	0.1824
chr	1948311	1948315	0.1938
chr	1948315	1948317	0.9462
chr	1948317	1948318	1.539
chr	1948318	1948319	1.5504
chr	1948319	1948321	1.5618
chr	1948321	1948323	1.653
chr	1948323	1948324	2.0748
chr	1948324	1948329	2.0634
chr	1948329	1948330	2.052
chr	1948330	1948331	1.995
chr	1948331	1948332	1.9722
chr	1948332	1948333	1.938
chr	1948333	1948334	1.9152
chr	1948334	1948335	1.8696
chr	1948335	1948336	1.767
chr	1948336	1948337	1.5048
chr	1948337	1948338	0.5928
chr	1948338	1948339	0.5586
chr	1948339	1948340	0.4332
chr	1948340	1948341	0.399
chr	1948341	1948342	0.3306
chr	1948342	1948343	0.285
chr	1948343	1948344	0.1482
chr	1948344	1948345	0.0456
chr	1948345	1948347	0.0342
chr	1948347	1948352	0.0114
chr	1948352	1948354	0.0228
chr	1948354	1948356	0.0684
chr	1948356	1948358	0.1026
chr	1948358	1948363	0.114
chr	1948363	1948364	0.3192
chr	1948364	1948365	0.3306
chr	1948365	1948368	0.5358
chr	1948368	1948373	0.5472
chr	1948373	1948374	0.5358
chr	1948374	1948375	0.5244
chr	1948375	1948376	1.197
chr	1948376	1948378	1.2084
chr	1948378	1948380	1.2198
chr	1948380	1948385	1.2426
chr	1948385	1948386	1.2198
chr	1948386	1948387	1.197
chr	1948387	1948388	1.1286
chr	1948388	1948389	0.8436
chr	1948389	1948390	0.7752
chr	1948390	1948391	0.7638
chr	1948391	1948393	0.7524
chr	1948393	1948394	0.6612
chr	1948394	1948396	0.6498
chr	1948396	1948397	0.1026
chr	1948397	1948399	0.0228
chr	1948399	1948400	0.0114
chr	1948402	1948405	0.0228
chr	1948405	1948412	0.0912
chr	1948412	1948413	0.1368
chr	1948413	1948414	0.4332
chr	1948414	1948415	0.456
chr	1948415	1948416	0.5814
chr	1948416	1948418	1.1628
chr	1948418	1948420	1.197
chr	1948420	1948424	1.3338
chr	1948424	1948426	1.3224
chr	1948426	1948427	1.311
chr	1948427	1948430	1.2768
chr	1948430	1948432	1.2654
chr	1948432	1948434	1.2312
chr	1948434	1948435	1.0944
chr	1948435	1948436	1.0602
chr	1948436	1948437	0.7638
chr	1948437	1948438	0.6954
chr	1948438	1948439	0.3078
chr	1948439	1948440	0.2508
chr	1948440	1948441	0.2622
chr	1948441	1948442	0.2052
chr	1948442	1948443	0.171
chr	1948443	1948446	0.1482
chr	1948446	1948451	0.2964
chr	1948451	1948452	0.399
chr	1948452	1948456	0.4104
chr	1948456	1948457	0.513
chr	1948457	1948460	0.5358
chr	1948460	1948461	0.6498
chr	1948461	1948462	0.6726
chr	1948462	1948463	0.8094
chr	1948463	1948465	0.8208
chr	1948465	1948466	1.1286
chr	1948466	1948468	1.083
chr	1948468	1948469	2.0634
chr	1948469	1948470	2.109
chr	1948470	1948473	2.1204
chr	1948473	1948474	2.109
chr	1948474	1948476	2.0976
chr	1948476	1948477	2.0634
chr	1948477	1948478	2.0406
chr	1948478	1948479	3.5112
chr	1948479	1948480	3.477
chr	1948480	1948481	3.4542
chr	1948481	1948482	3.4086
chr	1948482	1948483	3.3744
chr	1948483	1948484	3.2718
chr	1948484	1948485	3.192
chr	1948485	1948486	3.135
chr	1948486	1948487	2.9754
chr	1948487	1948488	2.9526
chr	1948488	1948489	2.8956
chr	1948489	1948490	2.85
chr	1948490	1948491	2.2002
chr	1948491	1948492	2.1774
chr	1948492	1948493	2.0406
chr	1948493	1948494	1.938
chr	1948494	1948495	1.8468
chr	1948495	1948496	1.7898
chr	1948496	1948498	1.9836
chr	1948498	1948499	1.9152
chr	1948499	1948500	0.456
chr	1948500	1948503	0.3534
chr	1948503	1948505	0.342
chr	1948505	1948506	0.3306
chr	1948506	1948508	1.9608
chr	1948508	1948513	2.0064
chr	1948513	1948516	1.9836
chr	1948516	1948517	1.9494
```
