## Supplementary data file 3. p19-captured dsRNA S2 sense strand reads in bedGraph format for "*Tombusvirus* p19 captures RNase III-cleaved double-stranded RNAs formed by overlapping sense and antisense transcripts in *E. coli*": p19-captured-dsRNA-S2-S.bedgraph (part 10 of 23)

```
chr	1948517	1948518	1.938
chr	1948518	1948519	1.767
chr	1948519	1948526	1.7442
chr	1948526	1948527	1.71
chr	1948527	1948528	1.653
chr	1948528	1948529	0.1482
chr	1948529	1948531	0.0456
chr	1948531	1948533	0.0228
chr	1948533	1948535	0.0342
chr	1948535	1948538	0.0912
chr	1948538	1948539	0.114
chr	1948539	1948540	0.3306
chr	1948540	1948544	0.4218
chr	1948544	1948548	0.4446
chr	1948548	1948556	0.4332
chr	1948556	1948557	0.5472
chr	1948557	1948558	0.6042
chr	1948558	1948559	0.5814
chr	1948559	1948560	2.394
chr	1948560	1948561	2.451
chr	1948561	1948562	9.1884
chr	1948562	1948565	14.8086
chr	1948565	1948566	14.8314
chr	1948566	1948568	14.8542
chr	1948568	1948571	14.8884
chr	1948571	1948572	14.9226
chr	1948572	1948574	14.9454
chr	1948574	1948575	15.0822
chr	1948575	1948576	15.1506
chr	1948576	1948577	15.1164
chr	1948577	1948578	15.0822
chr	1948578	1948579	14.9682
chr	1948579	1948580	14.7858
chr	1948580	1948581	14.5236
chr	1948581	1948582	13.4862
chr	1948582	1948583	11.9586
chr	1948583	1948584	4.4346
chr	1948584	1948585	3.4428
chr	1948585	1948586	3.4086
chr	1948586	1948587	3.249
chr	1948587	1948589	3.1122
chr	1948589	1948590	3.1236
chr	1948590	1948592	3.1464
chr	1948592	1948594	3.135
chr	1948594	1948595	3.1236
chr	1948595	1948596	3.1008
chr	1948596	1948598	2.9412
chr	1948598	1948600	2.8956
chr	1948600	1948601	2.8842
chr	1948601	1948602	2.8728
chr	1948602	1948603	2.8386
chr	1948603	1948604	2.0862
chr	1948604	1948605	0.6498
chr	1948605	1948606	0.5586
chr	1948606	1948607	0.1254
chr	1948607	1948612	0.1026
chr	1948612	1948614	0.0912
chr	1948614	1948617	0.057
chr	1948617	1948626	0.0798
chr	1948626	1948630	0.057
chr	1948630	1948631	0.0456
chr	1948631	1948634	0.0342
chr	1948634	1948635	0.0228
chr	1948635	1948637	0.0114
chr	1948651	1948652	0.2394
chr	1948652	1948654	0.342
chr	1948654	1948657	0.3534
chr	1948657	1948665	0.3762
chr	1948665	1948670	0.3876
chr	1948670	1948671	0.6498
chr	1948671	1948672	0.5928
chr	1948672	1948673	0.6156
chr	1948673	1948674	18.3654
chr	1948674	1948675	18.525
chr	1948675	1948678	18.5136
chr	1948678	1948679	18.5478
chr	1948679	1948680	18.582
chr	1948680	1948681	18.6048
chr	1948681	1948684	18.7416
chr	1948684	1948686	18.7644
chr	1948686	1948687	18.7872
chr	1948687	1948689	18.8214
chr	1948689	1948690	18.81
chr	1948690	1948691	18.411
chr	1948691	1948692	16.8948
chr	1948692	1948693	16.1538
chr	1948693	1948694	11.685
chr	1948694	1948695	9.8952
chr	1948695	1948696	9.7926
chr	1948696	1948697	9.462
chr	1948697	1948698	5.6202
chr	1948698	1948699	5.4036
chr	1948699	1948700	5.301
chr	1948700	1948701	4.8906
chr	1948701	1948702	2.964
chr	1948702	1948703	2.8956
chr	1948703	1948705	2.5992
chr	1948705	1948706	2.5308
chr	1948706	1948707	2.4852
chr	1948707	1948708	2.394
chr	1948708	1948709	0.3192
chr	1948709	1948710	0.2736
chr	1948710	1948711	0.2394
chr	1948711	1948713	0.228
chr	1948713	1948714	0.2052
chr	1948714	1948721	0.057
chr	1948721	1948726	0.0684
chr	1948726	1948727	0.057
chr	1948727	1948728	0.0456
chr	1948728	1948731	0.057
chr	1948731	1948748	0.0456
chr	1948748	1948749	0.0342
chr	1948749	1948751	0.0228
chr	1948751	1948752	0.0114
chr	1948752	1948753	0.1026
chr	1948753	1948754	0.114
chr	1948754	1948755	2.3256
chr	1948755	1948757	2.394
chr	1948757	1948761	2.4168
chr	1948761	1948762	2.4054
chr	1948762	1948764	2.4168
chr	1948764	1948771	2.4054
chr	1948771	1948772	2.3826
chr	1948772	1948773	2.3598
chr	1948773	1948774	2.3028
chr	1948774	1948775	0.3192
chr	1948775	1948776	0.285
chr	1948776	1948777	0.057
chr	1948777	1948778	0.0228
chr	1948778	1948780	0.0114
chr	1948786	1948787	0.0912
chr	1948787	1948788	0.2166
chr	1948788	1948791	0.285
chr	1948791	1948792	1.2426
chr	1948792	1948793	1.4478
chr	1948793	1948794	1.5618
chr	1948794	1948795	1.6416
chr	1948795	1948799	1.71
chr	1948799	1948803	1.7442
chr	1948803	1948804	1.7214
chr	1948804	1948806	1.6986
chr	1948806	1948807	1.653
chr	1948807	1948808	1.5048
chr	1948808	1948809	1.482
chr	1948809	1948810	1.4478
chr	1948810	1948811	1.4136
chr	1948811	1948812	1.254
chr	1948812	1948813	0.6042
chr	1948813	1948814	0.342
chr	1948814	1948815	0.2166
chr	1948815	1948816	0.1026
chr	1948816	1948817	0.0912
chr	1948817	1948818	0.0684
chr	1948818	1948820	0.057
chr	1948820	1948821	0.0342
chr	1948821	1948838	0.1254
chr	1948838	1948839	0.114
chr	1948839	1948840	0.1026
chr	1948840	1948843	0.0912
chr	1948843	1948844	0.0342
chr	1948844	1948845	0.0228
chr	1948845	1948856	0.0114
chr	1948865	1948872	0.0114
chr	1948872	1948877	0.0228
chr	1948877	1948879	0.1596
chr	1948879	1948894	0.2508
chr	1948894	1948896	0.2394
chr	1948896	1948897	0.1824
chr	1948897	1948898	0.1596
chr	1948898	1948899	0.057
chr	1948899	1948901	0.0456
chr	1948901	1948902	0.0228
chr	1948902	1948905	0.0114
chr	1948905	1948910	0.0228
chr	1948910	1948912	0.0114
chr	1948912	1948914	0.0228
chr	1948914	1948920	0.0342
chr	1948920	1948921	2.4966
chr	1948921	1948925	2.6106
chr	1948925	1948926	2.6676
chr	1948926	1948936	2.6904
chr	1948936	1948937	2.679
chr	1948937	1948938	2.6448
chr	1948938	1948939	2.5992
chr	1948939	1948940	2.565
chr	1948940	1948941	2.3712
chr	1948941	1948942	1.8126
chr	1948942	1948943	0.6726
chr	1948943	1948944	0.6384
chr	1948944	1948945	0.4104
chr	1948945	1948946	0.0798
chr	1948946	1948951	0.0456
chr	1948951	1948952	0.0342
chr	1948952	1948964	0.0228
chr	1948964	1948970	0.0114
chr	1948981	1948982	0.7296
chr	1948982	1948984	0.9006
chr	1948984	1948986	0.9234
chr	1948986	1948988	0.9576
chr	1948988	1948989	0.969
chr	1948989	1948991	1.0146
chr	1948991	1948993	1.3224
chr	1948993	1948998	1.3908
chr	1948998	1948999	1.425
chr	1948999	1949000	1.3908
chr	1949000	1949002	1.3794
chr	1949002	1949003	1.2882
chr	1949003	1949004	0.5928
chr	1949004	1949005	0.5586
chr	1949005	1949006	0.5358
chr	1949006	1949007	0.5244
chr	1949007	1949008	0.5358
chr	1949008	1949009	0.57
chr	1949009	1949010	0.5358
chr	1949010	1949012	0.5244
chr	1949012	1949013	0.342
chr	1949013	1949014	0.4446
chr	1949014	1949015	0.8208
chr	1949015	1949017	6.6348
chr	1949017	1949018	6.6234
chr	1949018	1949019	6.6348
chr	1949019	1949020	6.669
chr	1949020	1949021	6.7146
chr	1949021	1949022	6.7374
chr	1949022	1949025	6.726
chr	1949025	1949026	6.7488
chr	1949026	1949028	6.7944
chr	1949028	1949029	6.726
chr	1949029	1949031	6.6804
chr	1949031	1949032	6.6576
chr	1949032	1949033	6.612
chr	1949033	1949034	6.5322
chr	1949034	1949035	6.156
chr	1949035	1949036	5.8368
chr	1949036	1949037	0.7752
chr	1949037	1949038	0.6954
chr	1949038	1949039	0.6384
chr	1949039	1949040	0.285
chr	1949040	1949041	0.1824
chr	1949041	1949042	0.114
chr	1949042	1949043	0.0798
chr	1949043	1949048	0.057
chr	1949048	1949049	0.0228
chr	1949049	1949050	0.0456
chr	1949050	1949052	0.0228
chr	1949052	1949055	0.0342
chr	1949055	1949056	0.513
chr	1949056	1949057	1.6302
chr	1949057	1949058	1.653
chr	1949058	1949060	1.6986
chr	1949060	1949061	1.7214
chr	1949061	1949062	1.7328
chr	1949062	1949063	1.7442
chr	1949063	1949065	1.8012
chr	1949065	1949066	4.8108
chr	1949066	1949067	4.8792
chr	1949067	1949073	4.9476
chr	1949073	1949075	4.9248
chr	1949075	1949076	4.8336
chr	1949076	1949077	4.7538
chr	1949077	1949078	4.1838
chr	1949078	1949079	3.9786
chr	1949079	1949080	3.5226
chr	1949080	1949081	3.2718
chr	1949081	1949082	2.8044
chr	1949082	1949083	2.7246
chr	1949083	1949084	2.6334
chr	1949084	1949085	1.9152
chr	1949085	1949086	1.8696
chr	1949086	1949087	0.7524
chr	1949087	1949088	0.171
chr	1949088	1949089	0.0684
chr	1949089	1949091	0.057
chr	1949091	1949093	0.0228
chr	1949093	1949098	0.0114
chr	1949104	1949121	0.1368
chr	1949121	1949122	0.1482
chr	1949122	1949123	0.1824
chr	1949123	1949124	1.3908
chr	1949124	1949125	1.4592
chr	1949125	1949126	1.425
chr	1949126	1949141	1.368
chr	1949141	1949142	1.3566
chr	1949142	1949144	1.254
chr	1949144	1949146	0.0684
chr	1949147	1949157	0.0114
chr	1949157	1949166	0.0456
chr	1949166	1949177	0.0342
chr	1949177	1949178	0.2508
chr	1949178	1949179	0.2394
chr	1949179	1949180	0.228
chr	1949180	1949189	0.2394
chr	1949189	1949191	0.2622
chr	1949191	1949192	0.285
chr	1949192	1949193	0.4104
chr	1949193	1949194	0.4674
chr	1949194	1949195	0.513
chr	1949195	1949197	0.5016
chr	1949197	1949198	0.6726
chr	1949198	1949199	0.7182
chr	1949199	1949200	1.4592
chr	1949200	1949201	1.4934
chr	1949201	1949202	1.5276
chr	1949202	1949205	2.5992
chr	1949205	1949207	2.5764
chr	1949207	1949208	2.565
chr	1949208	1949213	2.5764
chr	1949213	1949214	2.5536
chr	1949214	1949216	2.5308
chr	1949216	1949217	2.508
chr	1949217	1949218	2.2686
chr	1949218	1949219	2.1774
chr	1949219	1949220	1.881
chr	1949220	1949221	1.1514
chr	1949221	1949222	1.1058
chr	1949222	1949223	0.684
chr	1949223	1949224	0.6612
chr	1949224	1949228	0.0456
chr	1949228	1949229	0.0342
chr	1949229	1949237	0.0228
chr	1949237	1949238	0.0114
chr	1949245	1949251	0.0114
chr	1949251	1949254	0.0228
chr	1949254	1949255	0.057
chr	1949255	1949256	0.0912
chr	1949256	1949258	0.342
chr	1949258	1949259	0.5472
chr	1949259	1949260	1.3566
chr	1949260	1949261	1.368
chr	1949261	1949262	1.995
chr	1949262	1949263	2.0064
chr	1949263	1949264	2.4624
chr	1949264	1949266	2.5992
chr	1949266	1949276	2.736
chr	1949276	1949277	2.7018
chr	1949277	1949278	2.6334
chr	1949278	1949279	2.6106
chr	1949279	1949280	2.1204
chr	1949280	1949281	1.71
chr	1949281	1949282	0.9234
chr	1949282	1949283	0.855
chr	1949283	1949284	0.798
chr	1949284	1949285	0.4674
chr	1949285	1949286	0.285
chr	1949286	1949298	0.0114
chr	1949298	1949299	0.0228
chr	1949299	1949311	0.0342
chr	1949311	1949312	0.1368
chr	1949312	1949315	0.2622
chr	1949315	1949316	0.4446
chr	1949316	1949320	0.4332
chr	1949320	1949324	0.4446
chr	1949324	1949325	0.456
chr	1949325	1949330	0.57
chr	1949330	1949332	1.7328
chr	1949332	1949333	1.6986
chr	1949333	1949334	1.6872
chr	1949334	1949335	1.6302
chr	1949335	1949339	1.5618
chr	1949339	1949340	1.5162
chr	1949340	1949341	1.4934
chr	1949341	1949342	1.482
chr	1949342	1949343	1.4706
chr	1949343	1949345	1.4364
chr	1949345	1949346	1.425
chr	1949346	1949347	1.3794
chr	1949347	1949348	1.3224
chr	1949348	1949349	1.2654
chr	1949349	1949350	1.2426
chr	1949350	1949351	1.1742
chr	1949351	1949352	0.2052
chr	1949352	1949353	0.1824
chr	1949353	1949354	0.1368
chr	1949354	1949355	0.0456
chr	1949355	1949356	0.0228
chr	1949356	1949362	0.0114
chr	1949362	1949363	0.0228
chr	1949363	1949364	0.627
chr	1949364	1949365	3.819
chr	1949365	1949366	3.8874
chr	1949366	1949368	3.933
chr	1949368	1949369	4.2294
chr	1949369	1949374	4.3662
chr	1949374	1949375	4.389
chr	1949375	1949376	4.4004
chr	1949376	1949377	4.5828
chr	1949377	1949378	4.6056
chr	1949378	1949379	5.0958
chr	1949379	1949380	5.0616
chr	1949380	1949381	5.0502
chr	1949381	1949382	5.0388
chr	1949382	1949383	4.902
chr	1949383	1949384	4.5486
chr	1949384	1949385	4.4688
chr	1949385	1949386	1.5732
chr	1949386	1949387	1.482
chr	1949387	1949388	1.3338
chr	1949388	1949389	1.2768
chr	1949389	1949390	0.969
chr	1949390	1949392	0.7866
chr	1949392	1949395	0.7752
chr	1949395	1949396	0.7296
chr	1949396	1949397	0.7182
chr	1949397	1949398	0.6954
chr	1949398	1949399	0.4218
chr	1949399	1949400	0.1368
chr	1949400	1949402	0.0798
chr	1949402	1949403	0.0684
chr	1949403	1949419	0.057
chr	1949419	1949421	0.0342
chr	1949421	1949432	0.0114
chr	1949432	1949433	0.57
chr	1949433	1949448	0.6042
chr	1949448	1949450	0.5928
chr	1949450	1949452	0.5814
chr	1949452	1949453	0.513
chr	1949453	1949454	0.5016
chr	1949454	1949455	0.4446
chr	1949455	1949459	0.5586
chr	1949459	1949465	0.5244
chr	1949465	1949466	0.5472
chr	1949466	1949471	1.0944
chr	1949471	1949472	1.083
chr	1949472	1949474	1.0716
chr	1949474	1949475	1.0602
chr	1949475	1949476	0.9348
chr	1949476	1949477	0.7296
chr	1949477	1949478	0.684
chr	1949478	1949481	0.57
chr	1949481	1949484	0.5928
chr	1949484	1949485	0.6042
chr	1949485	1949486	0.627
chr	1949486	1949487	0.8322
chr	1949487	1949488	0.57
chr	1949488	1949489	0.4902
chr	1949489	1949491	0.4218
chr	1949491	1949492	0.4104
chr	1949492	1949501	0.399
chr	1949501	1949503	0.3876
chr	1949503	1949505	0.342
chr	1949505	1949506	0.285
chr	1949506	1949507	0.1254
chr	1949507	1949508	0.1026
chr	1949508	1949509	0.0798
chr	1949509	1949510	0.057
chr	1949510	1949511	0.0684
chr	1949511	1949512	0.0456
chr	1949512	1949515	0.1596
chr	1949515	1949527	0.2736
chr	1949527	1949529	0.3078
chr	1949529	1949530	0.342
chr	1949530	1949531	0.3534
chr	1949531	1949532	0.3648
chr	1949532	1949533	0.3762
chr	1949533	1949534	0.3648
chr	1949534	1949536	0.2736
chr	1949536	1949537	0.3078
chr	1949537	1949538	0.342
chr	1949538	1949539	0.399
chr	1949539	1949540	0.4446
chr	1949540	1949541	0.456
chr	1949541	1949542	0.4788
chr	1949542	1949543	0.6042
chr	1949543	1949544	0.6612
chr	1949544	1949545	1.2882
chr	1949545	1949547	1.3224
chr	1949547	1949548	1.311
chr	1949548	1949549	1.2882
chr	1949549	1949551	1.5276
chr	1949551	1949553	1.5162
chr	1949553	1949554	1.4592
chr	1949554	1949556	1.4478
chr	1949556	1949557	1.4364
chr	1949557	1949558	1.4136
chr	1949558	1949559	1.8354
chr	1949559	1949560	1.8126
chr	1949560	1949561	1.7898
chr	1949561	1949562	1.7328
chr	1949562	1949563	1.596
chr	1949563	1949564	1.0944
chr	1949564	1949566	1.083
chr	1949566	1949567	1.0488
chr	1949567	1949568	1.0374
chr	1949568	1949569	0.7752
chr	1949569	1949570	0.7638
chr	1949570	1949571	0.6726
chr	1949571	1949572	0.6498
chr	1949572	1949573	0.5814
chr	1949573	1949577	0.5586
chr	1949577	1949578	0.5358
chr	1949578	1949579	0.5016
chr	1949579	1949580	0.4332
chr	1949580	1949581	0.1482
chr	1949581	1949582	0.0684
chr	1949582	1949584	0.0342
chr	1949584	1949586	0.0228
chr	1949603	1949607	0.0114
chr	1949607	1949613	0.0798
chr	1949613	1949619	0.0912
chr	1949619	1949620	0.1026
chr	1949620	1949625	0.1254
chr	1949625	1949626	0.114
chr	1949626	1949627	0.0798
chr	1949627	1949631	0.0684
chr	1949631	1949634	0.057
chr	1949634	1949635	0.0456
chr	1949635	1949639	0.0342
chr	1949639	1949640	0.0456
chr	1949640	1949641	0.0228
chr	1949641	1949642	0.0456
chr	1949642	1949643	0.0342
chr	1949643	1949645	0.0456
chr	1949645	1949659	0.057
chr	1949659	1949661	0.0342
chr	1949661	1949662	0.0114
chr	1949669	1949671	0.0228
chr	1949671	1949673	0.2166
chr	1949673	1949675	0.4218
chr	1949675	1949678	0.4332
chr	1949678	1949679	0.4902
chr	1949679	1949682	0.5016
chr	1949682	1949684	0.513
chr	1949684	1949685	1.4934
chr	1949685	1949691	1.6644
chr	1949691	1949692	1.653
chr	1949692	1949693	1.6302
chr	1949693	1949695	1.254
chr	1949695	1949696	1.2426
chr	1949696	1949698	1.2312
chr	1949698	1949699	1.2084
chr	1949699	1949700	1.1856
chr	1949700	1949701	1.1742
chr	1949701	1949702	1.1628
chr	1949702	1949703	1.14
chr	1949703	1949704	1.1058
chr	1949704	1949705	0.8208
chr	1949705	1949706	0.2964
chr	1949706	1949707	0.1368
chr	1949707	1949708	0.1254
chr	1949708	1949709	0.057
chr	1949709	1949712	0.0114
chr	1949712	1949715	0.0456
chr	1949715	1949718	0.1938
chr	1949718	1949719	0.1824
chr	1949719	1949720	0.1938
chr	1949720	1949722	0.2166
chr	1949722	1949724	0.285
chr	1949724	1949725	3.7164
chr	1949725	1949730	3.762
chr	1949730	1949731	3.8304
chr	1949731	1949732	3.876
chr	1949732	1949733	3.8646
chr	1949733	1949734	3.8418
chr	1949734	1949736	3.8532
chr	1949736	1949737	3.8418
chr	1949737	1949739	3.7278
chr	1949739	1949740	3.7164
chr	1949740	1949741	3.6822
chr	1949741	1949742	3.6594
chr	1949742	1949743	3.42
chr	1949743	1949744	2.7246
chr	1949744	1949745	0.5814
chr	1949745	1949746	0.4788
chr	1949746	1949747	0.399
chr	1949747	1949748	0.2964
chr	1949748	1949749	0.2622
chr	1949749	1949750	0.2508
chr	1949750	1949751	0.2394
chr	1949751	1949752	0.2166
chr	1949752	1949753	0.171
chr	1949753	1949755	0.1368
chr	1949755	1949758	0.1254
chr	1949758	1949761	0.1026
chr	1949761	1949762	0.0798
chr	1949762	1949763	0.057
chr	1949763	1949764	0.0342
chr	1949764	1949767	0.0228
chr	1949767	1949769	0.0342
chr	1949769	1949782	0.0228
chr	1949782	1949788	0.0114
chr	1949796	1949806	0.0114
chr	1949806	1949819	0.0228
chr	1949819	1949824	0.0342
chr	1949824	1949832	0.0228
chr	1949832	1949840	0.0114
chr	1949861	1949870	0.0456
chr	1949870	1949883	0.057
chr	1949883	1949888	0.0114
chr	1949888	1949893	0.0228
chr	1949893	1949895	0.0342
chr	1949895	1949896	0.285
chr	1949896	1949897	0.4218
chr	1949897	1949898	0.4446
chr	1949898	1949899	0.456
chr	1949899	1949900	1.0602
chr	1949900	1949901	3.1692
chr	1949901	1949911	3.1806
chr	1949911	1949913	3.192
chr	1949913	1949914	3.8418
chr	1949914	1949916	3.8646
chr	1949916	1949917	3.8304
chr	1949917	1949918	3.3744
chr	1949918	1949919	3.3288
chr	1949919	1949920	3.078
chr	1949920	1949921	2.9184
chr	1949921	1949922	1.2198
chr	1949922	1949923	1.0944
chr	1949923	1949924	1.0716
chr	1949924	1949925	0.9576
chr	1949925	1949926	0.9006
chr	1949926	1949927	0.9576
chr	1949927	1949930	0.9462
chr	1949930	1949931	0.9576
chr	1949931	1949932	0.9234
chr	1949932	1949933	0.8436
chr	1949933	1949934	0.7866
chr	1949934	1949935	0.1254
chr	1949935	1949954	0.057
chr	1949954	1949955	0.0456
chr	1949955	1949957	0.0342
chr	1949958	1949978	0.0228
chr	1949978	1949984	0.0114
chr	1949985	1950004	0.0114
chr	1950032	1950054	0.0114
chr	1950075	1950094	0.0114
chr	1950120	1950125	0.0114
chr	1950125	1950127	0.0342
chr	1950127	1950129	0.0456
chr	1950129	1950130	0.1026
chr	1950130	1950142	1.1856
chr	1950142	1950147	1.1628
chr	1950147	1950148	1.1286
chr	1950148	1950149	1.0944
chr	1950149	1950150	1.083
chr	1950150	1950151	1.0716
chr	1950151	1950152	0.0456
chr	1950152	1950153	0.0342
chr	1950153	1950154	0.0456
chr	1950154	1950163	0.0798
chr	1950163	1950165	0.0684
chr	1950165	1950171	0.057
chr	1950171	1950174	0.0456
chr	1950174	1950176	0.0342
chr	1950193	1950210	0.342
chr	1950210	1950213	0.3306
chr	1950213	1950214	0.285
chr	1950214	1950215	0.228
chr	1950215	1950216	0.0342
chr	1950256	1950259	0.171
chr	1950259	1950272	0.1938
chr	1950272	1950275	0.1824
chr	1950275	1950276	0.171
chr	1950276	1950277	0.0798
chr	1950277	1950280	0.0684
chr	1950280	1950287	0.0342
chr	1950287	1950290	0.0228
chr	1950290	1950292	0.0342
chr	1950292	1950297	0.0228
chr	1950297	1950311	0.0114
chr	1950311	1950312	0.0342
chr	1950312	1950314	0.0228
chr	1950314	1950331	0.0456
chr	1950331	1950333	0.0342
chr	1950343	1950345	0.0456
chr	1950345	1950347	0.0684
chr	1950347	1950363	0.0912
chr	1950363	1950364	0.7866
chr	1950364	1950365	0.8094
chr	1950365	1950366	0.8208
chr	1950366	1950367	0.855
chr	1950367	1950368	0.8664
chr	1950368	1950369	0.8436
chr	1950369	1950372	0.8322
chr	1950372	1950380	0.8208
chr	1950380	1950382	0.8322
chr	1950382	1950383	0.9804
chr	1950383	1950384	0.9576
chr	1950384	1950385	0.9462
chr	1950385	1950386	0.912
chr	1950386	1950387	0.798
chr	1950387	1950388	0.8208
chr	1950388	1950390	0.798
chr	1950390	1950391	0.7866
chr	1950391	1950399	0.7752
chr	1950399	1950400	0.7638
chr	1950400	1950401	0.7296
chr	1950401	1950402	0.6498
chr	1950402	1950403	0.5472
chr	1950403	1950404	0.3876
chr	1950404	1950405	0.1026
chr	1950405	1950406	0.0912
chr	1950406	1950407	0.0684
chr	1950407	1950408	0.0342
chr	1950408	1950414	0.0228
chr	1950414	1950423	0.0114
chr	1950423	1950424	0.0228
chr	1950424	1950443	0.0114
chr	1950443	1950455	0.0456
chr	1950455	1950460	0.057
chr	1950460	1950466	0.0684
chr	1950466	1950468	0.0798
chr	1950468	1950469	0.0684
chr	1950469	1950481	0.0456
chr	1950481	1950482	0.0228
chr	1950482	1950487	0.1026
chr	1950487	1950489	0.0798
chr	1950489	1950492	0.0912
chr	1950492	1950494	0.1026
chr	1950494	1950500	0.114
chr	1950500	1950507	0.1026
chr	1950507	1950509	0.0912
chr	1950509	1950512	0.0798
chr	1950512	1950515	0.057
chr	1950515	1950517	0.0228
chr	1950517	1950528	0.0342
chr	1950528	1950532	0.3648
chr	1950532	1950533	0.3762
chr	1950533	1950546	0.456
chr	1950546	1950548	0.4674
chr	1950548	1950549	0.4104
chr	1950549	1950550	0.3762
chr	1950550	1950553	0.1368
chr	1950553	1950554	0.1254
chr	1950554	1950555	0.0798
chr	1950555	1950556	0.2622
chr	1950556	1950558	0.3306
chr	1950558	1950561	0.342
chr	1950561	1950562	0.4218
chr	1950562	1950564	0.4674
chr	1950564	1950567	0.57
chr	1950567	1950569	0.5928
chr	1950569	1950570	0.6042
chr	1950570	1950571	0.627
chr	1950571	1950573	0.6384
chr	1950573	1950574	0.7182
chr	1950574	1950575	0.741
chr	1950575	1950577	0.7638
chr	1950577	1950578	0.7752
chr	1950578	1950580	0.7524
chr	1950580	1950581	0.7182
chr	1950581	1950582	0.7068
chr	1950582	1950583	0.7182
chr	1950583	1950584	0.741
chr	1950584	1950586	0.7296
chr	1950586	1950588	0.7068
chr	1950588	1950589	0.7182
chr	1950589	1950590	0.6384
chr	1950590	1950591	0.2964
chr	1950591	1950592	7.3074
chr	1950592	1950595	7.3188
chr	1950595	1950596	7.239
chr	1950596	1950601	7.2162
chr	1950601	1950604	7.2048
chr	1950604	1950605	7.182
chr	1950605	1950606	7.1706
chr	1950606	1950607	7.1364
chr	1950607	1950608	7.0908
chr	1950608	1950609	6.9198
chr	1950609	1950610	6.8058
chr	1950610	1950611	6.5208
chr	1950611	1950612	5.985
chr	1950612	1950613	4.2978
chr	1950613	1950614	0.3876
chr	1950614	1950619	0.1824
chr	1950619	1950622	0.171
chr	1950622	1950625	0.1824
chr	1950625	1950633	0.1938
chr	1950633	1950634	0.1824
chr	1950634	1950635	0.1254
chr	1950635	1950639	0.0456
chr	1950639	1950641	0.0342
chr	1950641	1950644	0.0456
chr	1950644	1950645	0.1026
chr	1950645	1950646	0.114
chr	1950646	1950647	0.741
chr	1950647	1950648	0.7866
chr	1950648	1950649	0.7752
chr	1950649	1950650	1.9836
chr	1950650	1950651	2.0178
chr	1950651	1950652	2.565
chr	1950652	1950654	2.5878
chr	1950654	1950661	2.5992
chr	1950661	1950662	2.6106
chr	1950662	1950663	2.964
chr	1950663	1950665	2.9868
chr	1950665	1950666	2.9526
chr	1950666	1950667	2.8386
chr	1950667	1950668	2.679
chr	1950668	1950669	2.3484
chr	1950669	1950670	2.2914
chr	1950670	1950671	2.166
chr	1950671	1950672	2.1546
chr	1950672	1950673	1.938
chr	1950673	1950674	1.7556
chr	1950674	1950675	1.881
chr	1950675	1950676	1.7898
chr	1950676	1950677	1.5618
chr	1950677	1950678	1.4592
chr	1950678	1950679	1.4478
chr	1950679	1950680	1.3908
chr	1950680	1950681	1.3224
chr	1950681	1950683	1.1058
chr	1950683	1950689	1.0944
chr	1950689	1950690	1.083
chr	1950690	1950691	1.0488
chr	1950691	1950692	0.228
chr	1950692	1950693	0.2052
chr	1950693	1950694	0.1938
chr	1950694	1950695	0.171
chr	1950695	1950696	0.1482
chr	1950696	1950697	0.1368
chr	1950697	1950698	0.0912
chr	1950698	1950700	0.0342
chr	1950700	1950701	0.0684
chr	1950701	1950711	0.0798
chr	1950711	1950714	0.0912
chr	1950714	1950716	0.1026
chr	1950716	1950717	0.0912
chr	1950717	1950721	0.1026
chr	1950721	1950722	0.1824
chr	1950722	1950723	0.171
chr	1950723	1950724	3.3744
chr	1950724	1950726	3.5226
chr	1950726	1950727	3.9786
chr	1950727	1950728	3.99
chr	1950728	1950729	6.3042
chr	1950729	1950733	6.4068
chr	1950733	1950735	6.4296
chr	1950735	1950737	6.498
chr	1950737	1950738	6.4752
chr	1950738	1950739	6.4866
chr	1950739	1950740	6.4752
chr	1950740	1950741	6.441
chr	1950741	1950742	6.384
chr	1950742	1950743	6.3384
chr	1950743	1950744	6.2358
chr	1950744	1950745	6.0078
chr	1950745	1950746	6.0648
chr	1950746	1950747	4.1496
chr	1950747	1950748	3.8076
chr	1950748	1950749	3.2148
chr	1950749	1950750	2.2002
chr	1950750	1950751	3.3288
chr	1950751	1950752	3.078
chr	1950752	1950753	3.1464
chr	1950753	1950754	3.1008
chr	1950754	1950755	3.021
chr	1950755	1950757	2.9184
chr	1950757	1950758	2.8956
chr	1950758	1950759	2.7702
chr	1950759	1950760	2.8044
chr	1950760	1950761	2.7246
chr	1950761	1950762	2.736
chr	1950762	1950763	5.871
chr	1950763	1950764	6.4638
chr	1950764	1950765	14.0334
chr	1950765	1950766	14.4096
chr	1950766	1950767	14.478
chr	1950767	1950768	22.2186
chr	1950768	1950769	22.1958
chr	1950769	1950770	22.0134
chr	1950770	1950771	21.9108
chr	1950771	1950772	21.8538
chr	1950772	1950773	21.5118
chr	1950773	1950774	21.0558
chr	1950774	1950778	20.5314
chr	1950778	1950779	20.4858
chr	1950779	1950781	20.463
chr	1950781	1950782	20.3148
chr	1950782	1950783	20.0184
chr	1950783	1950784	19.1634
chr	1950784	1950785	16.4046
chr	1950785	1950786	13.9992
chr	1950786	1950787	8.4246
chr	1950787	1950788	6.8058
chr	1950788	1950789	4.5144
chr	1950789	1950790	0.3306
chr	1950790	1950791	0.1596
chr	1950791	1950792	0.1482
chr	1950792	1950794	0.1368
chr	1950794	1950795	0.0912
chr	1950795	1950796	0.1026
chr	1950796	1950797	0.0912
chr	1950797	1950805	0.0456
chr	1950805	1950808	0.0228
chr	1950808	1950810	0.0114
chr	1950810	1950812	0.1254
chr	1950812	1950813	0.2052
chr	1950813	1950814	0.228
chr	1950814	1950815	0.3648
chr	1950815	1950818	0.3762
chr	1950818	1950819	0.4446
chr	1950819	1950820	0.4674
chr	1950820	1950821	0.5472
chr	1950821	1950822	0.8094
chr	1950822	1950823	2.2572
chr	1950823	1950824	9.291
chr	1950824	1950825	9.3366
chr	1950825	1950826	9.8154
chr	1950826	1950827	9.8838
chr	1950827	1950830	10.1118
chr	1950830	1950835	10.089
chr	1950835	1950836	10.0776
chr	1950836	1950837	10.0662
chr	1950837	1950838	10.0548
chr	1950838	1950839	10.032
chr	1950839	1950840	9.975
chr	1950840	1950841	9.8268
chr	1950841	1950842	9.3936
chr	1950842	1950843	9.1314
chr	1950843	1950844	7.1478
chr	1950844	1950845	6.0078
chr	1950845	1950846	2.7132
chr	1950846	1950847	0.4332
chr	1950847	1950848	0.3078
chr	1950848	1950849	0.228
chr	1950849	1950850	0.0342
chr	1950858	1950865	0.171
chr	1950865	1950867	0.3078
chr	1950867	1950869	0.3534
chr	1950869	1950870	0.3648
chr	1950870	1950871	0.4104
chr	1950871	1950874	0.4218
chr	1950874	1950879	0.4446
chr	1950879	1950882	0.456
chr	1950882	1950883	0.4332
chr	1950883	1950884	0.399
chr	1950884	1950885	0.3876
chr	1950885	1950886	0.3306
chr	1950886	1950887	0.2166
chr	1950887	1950888	0.2052
chr	1950888	1950889	0.1824
chr	1950889	1950890	0.1596
chr	1950890	1950891	0.1368
chr	1950891	1950892	0.1254
chr	1950892	1950893	0.057
chr	1950893	1950895	0.0342
chr	1950903	1950908	0.2166
chr	1950908	1950909	0.2394
chr	1950909	1950910	0.2508
chr	1950910	1950912	0.4332
chr	1950912	1950913	0.513
chr	1950913	1950915	0.5358
chr	1950915	1950916	0.57
chr	1950916	1950922	0.5814
chr	1950922	1950924	0.6042
chr	1950924	1950925	0.513
chr	1950925	1950926	0.5016
chr	1950926	1950928	0.4788
chr	1950928	1950929	0.4218
chr	1950929	1950930	0.4104
chr	1950930	1950931	0.3876
chr	1950931	1950932	0.2964
chr	1950932	1950933	0.2508
chr	1950933	1950934	0.228
chr	1950934	1950936	0.1938
chr	1950936	1950937	0.1596
chr	1950937	1950939	0.057
chr	1950939	1950941	0.171
chr	1950941	1950942	0.1938
chr	1950942	1950943	0.2964
chr	1950943	1950944	0.285
chr	1950944	1950945	0.2964
chr	1950945	1950947	0.9348
chr	1950947	1950949	0.9234
chr	1950949	1950959	0.912
chr	1950959	1950961	0.9006
chr	1950961	1950962	0.798
chr	1950962	1950963	0.6612
chr	1950963	1950965	0.627
chr	1950965	1950966	0.6156
chr	1950966	1950967	0.1938
chr	1950967	1950969	0.0684
chr	1950969	1950975	0.0114
chr	1950975	1950976	0.0228
chr	1950976	1950977	0.0114
chr	1950977	1950978	0.057
chr	1950978	1950979	0.171
chr	1950979	1950980	0.2622
chr	1950980	1950981	0.6954
chr	1950981	1950984	0.9006
chr	1950984	1950985	0.912
chr	1950985	1950986	1.5162
chr	1950986	1950987	35.1918
chr	1950987	1950988	38.6688
chr	1950988	1950989	38.76
chr	1950989	1950990	38.817
chr	1950990	1950991	41.4162
chr	1950991	1950992	76.608
chr	1950992	1950993	76.7448
chr	1950993	1950994	76.9842
chr	1950994	1950995	77.0298
chr	1950995	1950996	77.0412
chr	1950996	1950997	77.0298
chr	1950997	1950999	77.0412
chr	1950999	1951000	77.0298
chr	1951000	1951002	76.9614
chr	1951002	1951003	75.9126
chr	1951003	1951004	75.6276
chr	1951004	1951005	75.4338
chr	1951005	1951006	74.5332
chr	1951006	1951007	74.214
chr	1951007	1951008	49.3962
chr	1951008	1951009	46.2384
chr	1951009	1951010	46.2156
chr	1951010	1951011	41.3934
chr	1951011	1951012	22.4922
chr	1951012	1951013	8.6412
chr	1951013	1951014	8.2992
chr	1951014	1951015	6.6918
chr	1951015	1951016	6.5208
chr	1951016	1951017	6.3726
chr	1951017	1951018	6.2472
chr	1951018	1951019	6.2016
chr	1951019	1951020	6.0876
chr	1951020	1951021	5.9052
chr	1951021	1951022	1.3452
chr	1951022	1951024	1.2312
chr	1951024	1951025	1.2198
chr	1951025	1951026	1.1742
chr	1951026	1951027	0.9804
chr	1951027	1951028	1.026
chr	1951028	1951029	0.9918
chr	1951029	1951030	0.5472
chr	1951030	1951031	0.5244
chr	1951031	1951033	0.4674
chr	1951033	1951034	0.4218
chr	1951034	1951036	0.4104
chr	1951036	1951037	0.3534
chr	1951037	1951038	0.6156
chr	1951038	1951039	0.6726
chr	1951039	1951040	0.7752
chr	1951040	1951041	2.052
chr	1951041	1951042	2.8272
chr	1951042	1951044	2.8728
chr	1951044	1951050	2.8842
chr	1951050	1951051	2.8386
chr	1951051	1951052	2.8272
chr	1951052	1951053	2.9184
chr	1951053	1951054	2.8158
chr	1951054	1951057	2.8272
chr	1951057	1951058	2.8158
chr	1951058	1951059	2.7702
chr	1951059	1951060	2.6106
chr	1951060	1951061	1.539
chr	1951061	1951062	1.5162
chr	1951062	1951063	0.5016
chr	1951063	1951064	0.4788
chr	1951064	1951065	0.4104
chr	1951065	1951066	0.3762
chr	1951066	1951067	0.3306
chr	1951067	1951068	0.2622
chr	1951068	1951070	0.2508
chr	1951070	1951073	0.228
chr	1951073	1951074	0.1254
chr	1951074	1951075	0.0114
chr	1951096	1951121	0.057
chr	1951121	1951125	0.0456
chr	1951125	1951128	0.057
chr	1951128	1951131	0.0684
chr	1951131	1951137	0.057
chr	1951137	1951138	0.0684
chr	1951138	1951139	0.0798
chr	1951139	1951140	0.0912
chr	1951140	1951144	0.1026
chr	1951144	1951147	0.1254
chr	1951147	1951151	0.0912
chr	1951151	1951154	0.0798
chr	1951154	1951156	0.0912
chr	1951156	1951163	0.0684
chr	1951163	1951164	0.057
chr	1951164	1951165	0.0456
chr	1951165	1951170	0.0114
chr	1951173	1951174	0.0114
chr	1951174	1951177	0.0228
chr	1951177	1951179	0.0342
chr	1951179	1951180	0.0684
chr	1951180	1951190	0.114
chr	1951190	1951192	0.1254
chr	1951192	1951193	0.9006
chr	1951193	1951194	0.9234
chr	1951194	1951195	1.1628
chr	1951195	1951198	1.4478
chr	1951198	1951199	1.5048
chr	1951199	1951201	1.4934
chr	1951201	1951202	1.4706
chr	1951202	1951208	1.4592
chr	1951208	1951210	1.4478
chr	1951210	1951211	1.4136
chr	1951211	1951212	1.3452
chr	1951212	1951213	1.1058
chr	1951213	1951214	0.7182
chr	1951214	1951215	0.4104
chr	1951215	1951216	0.3648
chr	1951216	1951217	0.057
chr	1951256	1951259	0.0114
chr	1951259	1951260	0.0342
chr	1951260	1951261	0.114
chr	1951261	1951275	0.1482
chr	1951275	1951278	0.1368
chr	1951278	1951279	0.114
chr	1951279	1951280	0.2964
chr	1951280	1951281	0.6726
chr	1951281	1951282	0.6954
chr	1951282	1951283	0.6612
chr	1951283	1951296	0.6384
chr	1951296	1951297	0.627
chr	1951297	1951299	0.5928
chr	1951299	1951300	0.57
chr	1951300	1951301	0.2394
chr	1951301	1951302	0.1938
chr	1951302	1951303	0.1824
chr	1951303	1951304	0.0798
chr	1951304	1951305	0.0684
chr	1951305	1951315	0.0114
chr	1951315	1951329	0.0228
chr	1951329	1951332	0.0342
chr	1951332	1951334	0.057
chr	1951334	1951337	0.0798
chr	1951337	1951338	0.057
chr	1951338	1951346	0.114
chr	1951346	1951349	0.1254
chr	1951349	1951350	0.114
chr	1951350	1951351	0.1368
chr	1951351	1951354	0.1482
chr	1951354	1951356	0.1824
chr	1951356	1951357	0.1596
chr	1951357	1951359	0.1482
chr	1951359	1951361	0.2394
chr	1951361	1951366	0.2622
chr	1951366	1951367	0.2736
chr	1951367	1951371	0.2622
chr	1951371	1951372	0.3192
chr	1951372	1951373	0.3648
chr	1951373	1951377	0.3306
chr	1951377	1951379	0.342
chr	1951379	1951380	0.3078
chr	1951380	1951381	0.2736
chr	1951381	1951382	0.1596
chr	1951382	1951383	0.1482
chr	1951383	1951389	0.1596
chr	1951389	1951391	0.1482
chr	1951391	1951397	0.1368
chr	1951397	1951398	0.114
chr	1951398	1951401	0.0912
chr	1951401	1951403	0.0798
chr	1951403	1951404	0.0684
chr	1951404	1951405	0.0342
chr	1951405	1951413	0.0114
chr	1951426	1951427	0.057
chr	1951427	1951428	0.0684
chr	1951428	1951447	0.0912
chr	1951447	1951448	0.0798
chr	1951448	1951449	0.0228
chr	1951449	1951450	0.114
chr	1951450	1951451	0.2052
chr	1951451	1951452	0.2166
chr	1951452	1951453	0.2622
chr	1951453	1951455	0.4218
chr	1951455	1951458	0.4332
chr	1951458	1951470	0.5016
chr	1951470	1951471	0.3876
chr	1951471	1951472	0.3648
chr	1951472	1951473	0.3192
chr	1951473	1951474	0.2508
chr	1951474	1951475	0.171
chr	1951475	1951478	0.1026
chr	1951478	1951480	0.0912
chr	1951480	1951481	0.0798
chr	1951481	1951484	0.0684
chr	1951484	1951493	0.057
chr	1951493	1951501	0.0456
chr	1951501	1951502	0.0342
chr	1951502	1951505	0.0114
chr	1951505	1951506	0.057
chr	1951506	1951511	0.0912
chr	1951511	1951514	0.1026
chr	1951514	1951515	0.0912
chr	1951515	1951516	0.114
chr	1951516	1951522	0.3306
chr	1951522	1951523	0.342
chr	1951523	1951525	0.3648
chr	1951525	1951526	0.342
chr	1951526	1951527	0.741
chr	1951527	1951528	2.451
chr	1951528	1951529	2.622
chr	1951529	1951531	2.6334
chr	1951531	1951532	2.7018
chr	1951532	1951534	2.7246
chr	1951534	1951535	2.7132
chr	1951535	1951536	2.6904
chr	1951536	1951537	2.679
chr	1951537	1951538	2.6334
chr	1951538	1951540	2.5992
chr	1951540	1951541	2.565
chr	1951541	1951542	2.4966
chr	1951542	1951543	2.4852
chr	1951543	1951544	2.3256
chr	1951544	1951545	2.0862
chr	1951545	1951546	1.9494
chr	1951546	1951547	1.8696
chr	1951547	1951548	1.5846
chr	1951548	1951549	1.0716
chr	1951549	1951550	0.6156
chr	1951550	1951551	0.6042
chr	1951551	1951552	0.6156
chr	1951552	1951554	0.57
chr	1951554	1951555	0.5358
chr	1951555	1951557	1.3452
chr	1951557	1951558	1.3338
chr	1951558	1951560	1.3452
chr	1951560	1951561	1.6758
chr	1951561	1951562	1.767
chr	1951562	1951563	1.8696
chr	1951563	1951564	1.881
chr	1951564	1951565	1.8582
chr	1951565	1951566	1.824
chr	1951566	1951567	1.8012
chr	1951567	1951568	1.7328
chr	1951568	1951569	1.6074
chr	1951569	1951570	1.5618
chr	1951570	1951571	1.5504
chr	1951571	1951572	1.539
chr	1951572	1951574	1.4364
chr	1951574	1951575	1.4022
chr	1951575	1951576	1.3338
chr	1951576	1951577	0.7296
chr	1951577	1951578	0.6954
chr	1951578	1951580	0.684
chr	1951580	1951581	0.6384
chr	1951581	1951582	0.1824
chr	1951582	1951583	0.1482
chr	1951583	1951584	0.057
chr	1951584	1951585	0.0456
chr	1951585	1951586	0.0228
chr	1951586	1951595	0.0114
chr	1951595	1951598	0.0228
chr	1951598	1951630	0.0114
chr	1951635	1951638	0.057
chr	1951638	1951639	0.0684
chr	1951639	1951641	0.0798
chr	1951641	1951645	0.0912
chr	1951645	1951652	0.1368
chr	1951652	1951655	0.1026
chr	1951655	1951657	0.0912
chr	1951657	1951660	0.057
chr	1951660	1951666	0.0456
chr	1951666	1951667	0.0114
chr	1951667	1951672	0.1824
chr	1951672	1951673	0.1938
chr	1951673	1951685	0.1824
chr	1951685	1951686	0.171
chr	1951686	1951687	0.1482
chr	1951687	1951688	0.1254
chr	1951688	1951689	0.0684
chr	1951689	1951693	0.0114
chr	1951714	1951716	0.0456
chr	1951716	1951735	0.057
chr	1951735	1951736	0.0228
chr	1951736	1951737	0.0114
chr	1951770	1951775	0.0228
chr	1951775	1951791	0.0912
chr	1951791	1951792	0.0798
chr	1951792	1951796	0.0684
chr	1951796	1951797	0.0456
chr	1951797	1951818	0.0114
chr	1951824	1951826	0.0228
chr	1951826	1951846	0.0342
chr	1951846	1951847	0.0114
chr	1951847	1951850	0.0228
chr	1951850	1951866	0.0342
chr	1951866	1951868	0.0456
chr	1951868	1951872	0.0342
chr	1951872	1951874	0.0114
chr	1951874	1951885	0.0228
chr	1951885	1951886	0.0342
chr	1951886	1951891	0.2508
chr	1951891	1951897	0.2394
chr	1951897	1951905	0.2508
chr	1951905	1951906	0.2394
chr	1951906	1951907	0.228
chr	1951907	1951908	0.1938
chr	1951908	1951920	0.0798
chr	1951920	1951921	0.0684
chr	1951921	1951924	0.0228
chr	1951924	1951933	0.0114
chr	1951933	1951942	0.0228
chr	1951942	1951955	0.0114
chr	1951971	1951993	0.0228
chr	1952010	1952015	0.0342
chr	1952015	1952030	0.0456
chr	1952030	1952040	0.0228
chr	1952040	1952051	0.0114
chr	1952079	1952081	0.1026
chr	1952081	1952101	0.114
chr	1952121	1952145	0.0114
chr	1952147	1952171	0.0114
chr	1952174	1952179	0.0114
chr	1952179	1952199	0.0228
chr	1952213	1952214	0.0228
chr	1952214	1952215	0.057
chr	1952215	1952218	0.0684
chr	1952218	1952219	0.1482
chr	1952219	1952222	0.1938
chr	1952222	1952224	0.2166
chr	1952224	1952234	0.2394
chr	1952234	1952235	0.228
chr	1952235	1952240	0.2052
chr	1952240	1952241	0.0684
chr	1952241	1952242	0.057
chr	1952242	1952243	0.0456
chr	1952243	1952244	0.0228
chr	1952245	1952262	0.0114
chr	1952278	1952286	0.0114
chr	1952286	1952301	0.0228
chr	1952301	1952302	0.0114
chr	1952302	1952304	0.0456
chr	1952304	1952305	0.057
chr	1952305	1952306	0.2964
chr	1952306	1952307	0.3534
chr	1952307	1952317	1.0488
chr	1952317	1952322	1.083
chr	1952322	1952323	1.0716
chr	1952323	1952324	1.0488
chr	1952324	1952325	0.8436
chr	1952325	1952326	0.8208
chr	1952326	1952327	0.7296
chr	1952327	1952328	0.6384
chr	1952328	1952329	0.114
chr	1952329	1952331	0.057
chr	1952331	1952340	0.0456
chr	1952340	1952344	0.057
chr	1952344	1952345	0.0456
chr	1952345	1952352	0.0228
chr	1952352	1952355	0.0342
chr	1952355	1952357	0.0456
chr	1952357	1952361	0.2508
chr	1952361	1952374	0.2394
chr	1952374	1952376	0.2166
chr	1952376	1952378	0.0456
chr	1952378	1952379	0.0228
chr	1952379	1952382	0.0114
chr	1952384	1952400	0.0456
chr	1952400	1952403	0.057
chr	1952403	1952405	0.0456
chr	1952405	1952409	0.0228
chr	1952409	1952412	0.0342
chr	1952412	1952424	0.0456
chr	1952424	1952426	0.0342
chr	1952426	1952430	0.0228
chr	1952430	1952434	0.0114
chr	1952434	1952440	0.0228
chr	1952440	1952445	0.1026
chr	1952445	1952447	0.114
chr	1952447	1952456	0.1254
chr	1952456	1952462	0.1026
chr	1952462	1952465	0.057
chr	1952465	1952467	0.0342
chr	1952467	1952475	0.0114
chr	1952478	1952500	0.0114
chr	1952509	1952533	0.0114
chr	1952537	1952554	0.0912
chr	1952554	1952558	0.057
chr	1952558	1952559	0.0228
chr	1952563	1952565	0.1368
chr	1952565	1952580	0.1596
chr	1952580	1952582	0.171
chr	1952582	1952583	0.1596
chr	1952583	1952584	0.1254
chr	1952584	1952585	0.0798
chr	1952585	1952596	0.0114
chr	1952596	1952625	0.0228
chr	1952677	1952683	0.0114
chr	1952683	1952684	0.0342
chr	1952684	1952697	0.0684
chr	1952697	1952698	0.057
chr	1952698	1952705	0.0684
chr	1952705	1952714	0.0114
chr	1952714	1952720	0.0342
chr	1952720	1952735	0.0228
chr	1952742	1952764	0.0114
chr	1952769	1952770	0.0228
chr	1952770	1952772	0.2166
chr	1952772	1952790	0.2508
chr	1952790	1952791	0.2394
chr	1952791	1952792	0.057
chr	1952792	1952793	0.0342
chr	1952793	1952794	0.0228
chr	1952794	1952795	0.0114
chr	1952816	1952821	0.0342
chr	1952821	1952832	0.2394
chr	1952832	1952838	0.228
chr	1952838	1952841	0.2166
chr	1952841	1952842	0.1254
chr	1952842	1952843	0.1026
chr	1952843	1952845	0.0114
chr	1952895	1952917	0.0228
chr	1953027	1953028	0.1482
chr	1953028	1953029	0.6156
chr	1953029	1953034	0.627
chr	1953034	1953046	0.6498
chr	1953046	1953048	0.6384
chr	1953048	1953049	0.6042
chr	1953049	1953050	0.4674
chr	1953050	1953054	0.0912
chr	1953054	1953055	0.0684
chr	1953055	1953059	0.8094
chr	1953059	1953060	0.8208
chr	1953060	1953067	0.8322
chr	1953067	1953070	0.8436
chr	1953070	1953071	0.855
chr	1953071	1953072	0.8664
chr	1953072	1953073	0.8322
chr	1953073	1953074	0.798
chr	1953074	1953075	0.6954
chr	1953075	1953076	0.6384
chr	1953076	1953077	0.5814
chr	1953077	1953078	0.5472
chr	1953078	1953081	0.5244
chr	1953081	1953091	0.5358
chr	1953091	1953092	0.513
chr	1953092	1953094	0.5016
chr	1953094	1953095	0.4788
chr	1953095	1953096	0.4674
chr	1953096	1953097	0.4104
chr	1953097	1953098	0.2508
chr	1953098	1953099	0.1026
chr	1953099	1953100	0.0456
chr	1953100	1953101	0.0228
chr	1953139	1953159	0.0114
chr	1953161	1953163	0.0114
chr	1953163	1953181	0.0228
chr	1953181	1953185	0.0114
chr	1953279	1953306	0.0114
chr	1953365	1953386	0.0456
chr	1953472	1953477	0.0114
chr	1953477	1953495	0.0228
chr	1953495	1953500	0.0114
chr	1953524	1953529	0.0114
chr	1953529	1953536	0.0228
chr	1953536	1953539	0.0342
chr	1953539	1953554	0.0228
chr	1953554	1953558	0.0114
chr	1953619	1953632	0.0114
chr	1953632	1953633	0.1938
chr	1953633	1953634	0.2508
chr	1953634	1953635	0.9006
chr	1953635	1953636	0.912
chr	1953636	1953637	0.9234
chr	1953637	1953638	1.4592
chr	1953638	1953639	1.5276
chr	1953639	1953645	1.539
chr	1953645	1953646	1.5504
chr	1953646	1953647	1.6416
chr	1953647	1953653	1.653
chr	1953653	1953654	1.6188
chr	1953654	1953655	1.4478
chr	1953655	1953656	1.2882
chr	1953656	1953657	0.4332
chr	1953657	1953658	0.3192
chr	1953658	1953659	0.2394
chr	1953659	1953660	0.1254
chr	1953660	1953664	0.114
chr	1953664	1953665	0.1026
chr	1953665	1953667	0.0912
chr	1953667	1953675	0.0114
chr	1953695	1953705	0.0114
chr	1953705	1953715	0.0228
chr	1953715	1953722	0.0342
chr	1953722	1953724	0.1026
chr	1953724	1953736	0.1482
chr	1953736	1953740	0.1368
chr	1953740	1953743	0.1254
chr	1953743	1953744	0.1026
chr	1953744	1953745	0.0912
chr	1953745	1953748	0.057
chr	1953748	1953750	0.0684
chr	1953750	1953751	1.1058
chr	1953751	1953765	1.1286
chr	1953765	1953769	1.14
chr	1953769	1953770	1.1172
chr	1953770	1953771	1.1058
chr	1953771	1953772	0.9462
chr	1953772	1953778	2.3484
chr	1953778	1953784	2.337
chr	1953784	1953785	2.3598
chr	1953785	1953787	2.394
chr	1953787	1953788	2.337
chr	1953788	1953789	2.3484
chr	1953789	1953792	2.337
chr	1953792	1953793	2.3256
chr	1953793	1953794	2.2002
chr	1953794	1953795	0.6384
chr	1953795	1953796	0.5358
chr	1953796	1953797	0.3078
chr	1953797	1953799	0.2622
chr	1953799	1953800	0.228
chr	1953800	1953801	0.2052
chr	1953801	1953806	0.1824
chr	1953806	1953812	0.1368
chr	1953812	1953813	0.3192
chr	1953813	1953814	0.342
chr	1953814	1953815	0.2964
chr	1953815	1953816	0.285
chr	1953816	1953819	0.2394
chr	1953819	1953827	0.456
chr	1953827	1953830	0.4446
chr	1953830	1953831	0.456
chr	1953831	1953832	0.4674
chr	1953832	1953835	0.6156
chr	1953835	1953836	0.6042
chr	1953836	1953837	0.5928
chr	1953837	1953839	0.5358
chr	1953839	1953840	0.2736
chr	1953840	1953841	0.2508
chr	1953841	1953842	0.2622
chr	1953842	1953843	0.2964
chr	1953843	1953851	0.3078
chr	1953851	1953852	0.2508
chr	1953852	1953853	0.1824
chr	1953853	1953854	0.1596
chr	1953854	1953856	0.114
chr	1953856	1953857	0.0912
chr	1953857	1953859	0.0798
chr	1953859	1953862	0.0684
chr	1953862	1953863	0.057
chr	1953863	1953864	0.0456
chr	1953864	1953867	0.0114
chr	1953875	1953876	0.0114
chr	1953876	1953877	0.285
chr	1953877	1953882	0.3192
chr	1953882	1953883	0.3306
chr	1953883	1953893	0.342
chr	1953893	1953894	0.2964
chr	1953894	1953896	0.285
chr	1953896	1953897	0.2508
chr	1953897	1953898	0.171
chr	1953898	1953900	0.0912
chr	1953900	1953901	0.0798
chr	1953901	1953904	0.0684
chr	1953904	1953906	0.0456
chr	1953906	1953911	0.114
chr	1953911	1953922	0.1938
chr	1953922	1953923	0.1824
chr	1953923	1953928	0.1596
chr	1953928	1953929	0.114
chr	1953929	1953931	0.0798
chr	1953931	1953932	0.057
chr	1953932	1953934	0.0342
chr	1953934	1953936	0.0114
chr	1953945	1953951	0.057
chr	1953951	1953965	0.0912
chr	1953965	1953966	0.0798
chr	1953966	1953967	0.1368
chr	1953967	1953972	0.1254
chr	1953972	1953973	0.1026
chr	1953973	1953974	0.0912
chr	1953974	1953983	0.0684
chr	1953983	1953986	0.057
chr	1953986	1953987	0.0456
chr	1953987	1953988	0.0342
chr	1953988	1953991	0.0114
chr	1954026	1954043	0.0114
chr	1954115	1954140	0.0114
chr	1954199	1954201	0.0114
chr	1954201	1954203	0.0342
chr	1954203	1954213	0.057
chr	1954213	1954222	0.1026
chr	1954222	1954224	0.0798
chr	1954224	1954225	0.057
chr	1954225	1954234	0.0456
chr	1954234	1954235	0.0228
chr	1954235	1954256	0.0114
chr	1954345	1954347	0.0912
chr	1954347	1954366	0.1026
chr	1954366	1954367	0.0912
chr	1954367	1954368	0.0342
chr	1954505	1954506	0.1482
chr	1954506	1954507	0.3534
chr	1954507	1954525	0.5016
chr	1954525	1954526	0.4788
chr	1954526	1954527	0.4902
chr	1954527	1954528	0.342
chr	1954528	1954530	0.3078
chr	1954530	1954536	0.3192
chr	1954536	1954537	0.2964
chr	1954537	1954539	0.285
chr	1954539	1954541	0.2736
chr	1954541	1954542	0.2394
chr	1954542	1954546	0.228
chr	1954546	1954547	0.2166
chr	1954547	1954548	0.114
chr	1954548	1954549	0.0798
chr	1954549	1954550	0.0456
chr	1954550	1954551	0.0342
chr	1954580	1954602	0.0342
chr	1954602	1954603	0.0228
chr	1954603	1954606	0.0114
chr	1954617	1954638	0.0114
chr	1954674	1954679	0.0228
chr	1954679	1954696	0.0456
chr	1954696	1954699	0.0342
chr	1954699	1954700	0.0228
chr	1954700	1954702	0.0114
chr	1954714	1954739	0.0114
chr	1954790	1954798	0.057
chr	1954798	1954809	0.0912
chr	1954809	1954812	0.0684
chr	1954812	1954815	0.0456
chr	1954815	1954819	0.0342
chr	1954819	1954825	0.0114
chr	1954926	1954941	0.0114
chr	1954941	1954946	0.0228
chr	1954946	1954949	0.0114
chr	1954949	1954962	0.0228
chr	1954962	1954969	0.0114
chr	1955116	1955129	0.0114
chr	1955129	1955135	0.0798
chr	1955135	1955142	0.0912
chr	1955142	1955151	0.0798
chr	1955151	1955156	0.0114
chr	1955188	1955206	0.0342
chr	1955206	1955210	0.0114
chr	1955299	1955316	0.057
chr	1955316	1955319	0.0456
chr	1955319	1955320	0.0228
chr	1955332	1955354	0.0114
chr	1955598	1955605	0.0114
chr	1955605	1955621	0.0228
chr	1955621	1955627	0.0114
chr	1956087	1956092	0.0114
chr	1956092	1956107	0.0228
chr	1956107	1956113	0.0114
chr	1956323	1956340	0.0114
chr	1956347	1956365	0.0114
chr	1956396	1956400	0.0114
chr	1956400	1956401	2.2344
chr	1956401	1956402	2.2686
chr	1956402	1956406	2.3028
chr	1956406	1956416	2.3256
chr	1956416	1956417	2.2914
chr	1956417	1956418	2.28
chr	1956418	1956419	2.2572
chr	1956419	1956420	2.1888
chr	1956420	1956421	2.1546
chr	1956421	1956422	2.0406
chr	1956422	1956423	0.2622
chr	1956423	1956424	0.2508
chr	1956424	1956425	0.1824
chr	1956425	1956426	0.057
chr	1956426	1956427	0.0456
chr	1956427	1956428	0.0114
chr	1956479	1956480	0.0456
chr	1956480	1956482	0.114
chr	1956482	1956483	2.9526
chr	1956483	1956494	3.021
chr	1956494	1956499	3.1464
chr	1956499	1956500	3.1806
chr	1956500	1956501	3.1236
chr	1956501	1956502	2.2572
chr	1956502	1956503	1.5732
chr	1956503	1956504	1.1514
chr	1956504	1956505	0.9234
chr	1956505	1956506	0.7296
chr	1956506	1956507	0.6954
chr	1956507	1956508	0.57
chr	1956508	1956509	0.5472
chr	1956509	1956511	0.5358
chr	1956511	1956512	0.399
chr	1956512	1956513	0.3876
chr	1956513	1956514	0.228
chr	1956514	1956515	0.2166
chr	1956515	1956516	0.1368
chr	1956516	1956517	0.0912
chr	1956517	1956518	0.0684
chr	1956518	1956526	0.0342
chr	1956578	1956580	0.114
chr	1956580	1956582	0.1482
chr	1956582	1956583	0.1824
chr	1956583	1956590	0.2394
chr	1956590	1956596	0.2508
chr	1956596	1956598	0.2394
chr	1956598	1956600	0.228
chr	1956600	1956601	0.171
chr	1956601	1956602	0.1368
chr	1956602	1956603	0.1254
chr	1956603	1956604	0.114
chr	1956604	1956605	0.0342
chr	1956605	1956612	0.0228
chr	1956612	1956659	0.0114
chr	1956659	1956663	0.0228
chr	1956663	1956664	0.5016
chr	1956664	1956665	1.2312
chr	1956665	1956667	1.254
chr	1956667	1956674	1.2426
chr	1956674	1956675	1.254
chr	1956675	1956680	1.5618
chr	1956680	1956682	1.653
chr	1956682	1956683	1.6416
chr	1956683	1956684	1.6302
chr	1956684	1956685	1.4478
chr	1956685	1956686	0.8208
chr	1956686	1956687	0.4788
chr	1956687	1956692	0.456
chr	1956692	1956693	0.4446
chr	1956693	1956694	0.4332
chr	1956694	1956695	0.3876
chr	1956695	1956696	0.3762
chr	1956696	1956697	0.3648
chr	1956697	1956698	0.2508
chr	1956698	1956699	0.2052
chr	1956699	1956701	0.1368
chr	1956701	1956705	0.057
chr	1956705	1956706	0.0456
chr	1956706	1956708	0.057
chr	1956708	1956709	0.4332
chr	1956709	1956710	0.4446
chr	1956710	1956711	0.4332
chr	1956711	1956712	0.456
chr	1956712	1956715	0.4674
chr	1956715	1956727	0.6156
chr	1956727	1956728	0.57
chr	1956728	1956729	0.5586
chr	1956729	1956730	0.228
chr	1956730	1956731	0.2166
chr	1956731	1956732	0.1824
chr	1956732	1956733	0.171
chr	1956733	1956734	0.1596
chr	1956734	1956735	0.1482
chr	1956735	1956736	0.1254
chr	1956736	1956737	0.0114
chr	1956851	1956870	0.0456
chr	1956870	1956871	0.0342
chr	1956871	1956872	0.0228
chr	1956872	1956877	0.0114
chr	1956931	1956932	0.0114
chr	1956932	1956943	0.0456
chr	1956943	1956950	0.057
chr	1956950	1956951	0.0456
chr	1956951	1956962	0.0342
chr	1956962	1956965	0.0228
chr	1956965	1956968	0.0114
chr	1957042	1957061	0.0228
chr	1957061	1957063	0.0114
chr	1957117	1957124	0.0228
chr	1957124	1957134	0.0342
chr	1957134	1957135	0.0456
chr	1957135	1957136	0.057
chr	1957136	1957146	0.0342
chr	1957146	1957152	0.0228
chr	1957152	1957159	0.0114
chr	1957160	1957181	0.0114
chr	1957301	1957302	0.0456
chr	1957302	1957304	0.057
chr	1957304	1957322	0.0684
chr	1957322	1957323	0.0456
chr	1957323	1957324	0.0342
chr	1957324	1957325	0.0114
chr	1957370	1957371	0.0114
chr	1957371	1957372	0.0456
chr	1957372	1957376	0.0912
chr	1957376	1957377	0.1026
chr	1957377	1957390	0.1824
chr	1957390	1957392	0.1596
chr	1957392	1957393	0.114
chr	1957393	1957396	0.0912
chr	1957396	1957398	0.0684
chr	1957398	1957399	0.0342
chr	1957447	1957468	0.0114
chr	1957469	1957470	0.0114
chr	1957470	1957475	0.0342
chr	1957475	1957480	0.0684
chr	1957480	1957481	0.0798
chr	1957481	1957487	0.0912
chr	1957487	1957489	0.0798
chr	1957489	1957492	0.0684
chr	1957492	1957497	0.057
chr	1957497	1957499	0.0684
chr	1957499	1957500	0.057
chr	1957500	1957501	0.0342
chr	1957501	1957506	0.0228
chr	1957506	1957510	0.057
chr	1957510	1957516	0.0456
chr	1957516	1957528	0.0342
chr	1957553	1957564	0.0114
chr	1957564	1957565	0.057
chr	1957565	1957566	0.3876
chr	1957566	1957576	0.4104
chr	1957576	1957584	0.399
chr	1957584	1957585	0.3762
chr	1957585	1957586	0.342
chr	1957586	1957589	0.057
chr	1957589	1957590	0.0456
chr	1957590	1957591	0.057
chr	1957591	1957607	0.0342
chr	1957607	1957609	0.0228
chr	1957609	1957611	0.0114
chr	1957676	1957688	0.0114
chr	1957688	1957690	0.0228
chr	1957690	1957692	0.1026
chr	1957692	1957693	0.114
chr	1957693	1957706	0.1938
chr	1957706	1957710	0.1824
chr	1957710	1957711	0.171
chr	1957711	1957712	0.1482
chr	1957712	1957713	0.1368
chr	1957713	1957714	0.114
chr	1957741	1957748	0.0456
chr	1957748	1957750	0.0798
chr	1957750	1957763	0.1026
chr	1957763	1957765	0.0798
chr	1957765	1957767	0.057
chr	1957767	1957768	0.0456
chr	1957768	1957771	0.057
chr	1957771	1957776	0.0342
chr	1957776	1957792	0.057
chr	1957792	1957796	0.0456
chr	1957796	1957797	0.0342
chr	1957797	1957798	0.0228
chr	1957832	1957853	0.0228
chr	1957867	1957869	0.0114
chr	1957869	1957887	0.0228
chr	1957887	1957897	0.0114
chr	1957904	1957907	0.0114
chr	1957907	1957917	0.0228
chr	1957917	1957922	0.5472
chr	1957922	1957926	0.5586
chr	1957926	1957928	0.5472
chr	1957928	1957938	0.5358
chr	1957938	1957939	0.2394
chr	1957939	1957940	0.1368
chr	1957940	1957941	0.114
chr	1957941	1957942	0.1026
chr	1957942	1957943	0.0912
chr	1957943	1957948	0.057
chr	1957948	1957950	0.0342
chr	1957950	1957952	0.0228
chr	1957971	1957975	0.0228
chr	1957975	1957976	0.0342
chr	1957976	1957977	0.0684
chr	1957977	1957978	0.0798
chr	1957978	1957979	0.0912
chr	1957979	1957992	0.1026
chr	1957992	1957993	0.0912
chr	1957993	1957996	0.0798
chr	1957996	1957997	0.0342
chr	1957997	1957999	0.0228
chr	1957999	1958000	0.0114
chr	1958007	1958027	0.0114
chr	1958027	1958029	0.0228
chr	1958029	1958045	0.0114
chr	1958089	1958111	0.0114
chr	1958111	1958133	0.0912
chr	1958133	1958136	0.0228
chr	1958137	1958157	0.0114
chr	1958159	1958180	0.0228
chr	1958180	1958181	0.0114
chr	1958185	1958188	0.5928
chr	1958188	1958190	0.6042
chr	1958190	1958193	0.6156
chr	1958193	1958195	0.6384
chr	1958195	1958203	0.6498
chr	1958203	1958205	0.6612
chr	1958205	1958206	0.57
chr	1958206	1958207	0.4674
chr	1958207	1958209	0.1938
chr	1958209	1958210	0.1596
chr	1958210	1958211	0.1482
chr	1958211	1958212	0.1368
chr	1958212	1958213	0.057
chr	1958213	1958215	0.0342
chr	1958215	1958225	0.0228
chr	1958232	1958233	0.0228
chr	1958233	1958234	0.1026
chr	1958234	1958235	3.0096
chr	1958235	1958236	3.0438
chr	1958236	1958237	3.0552
chr	1958237	1958238	3.0666
chr	1958238	1958240	3.0894
chr	1958240	1958241	3.3744
chr	1958241	1958246	3.3972
chr	1958246	1958248	3.4086
chr	1958248	1958250	3.3972
chr	1958250	1958251	3.3858
chr	1958251	1958253	3.3744
chr	1958253	1958254	2.4168
chr	1958254	1958255	2.0976
chr	1958255	1958256	1.425
chr	1958256	1958257	1.0146
chr	1958257	1958258	1.0716
chr	1958258	1958259	1.0146
chr	1958259	1958260	0.8664
chr	1958260	1958262	0.9234
chr	1958262	1958267	0.9462
chr	1958267	1958269	0.7866
chr	1958269	1958277	0.7752
chr	1958277	1958278	0.7638
chr	1958278	1958279	0.741
chr	1958279	1958280	0.5244
chr	1958280	1958281	0.456
chr	1958281	1958282	0.228
chr	1958282	1958283	0.2166
chr	1958283	1958289	0.0228
chr	1958289	1958292	0.0114
chr	1958292	1958294	0.0228
chr	1958294	1958302	0.0342
chr	1958302	1958309	0.0228
chr	1958309	1958311	0.0798
chr	1958311	1958312	0.1482
chr	1958312	1958314	0.1596
chr	1958314	1958321	0.1482
chr	1958321	1958323	0.1596
chr	1958323	1958327	0.1824
chr	1958327	1958329	0.1596
chr	1958329	1958331	0.1254
chr	1958331	1958333	0.057
chr	1958333	1958337	0.0456
chr	1958337	1958340	0.0342
chr	1958340	1958342	0.0456
chr	1958342	1958344	0.0228
chr	1958344	1958347	0.0114
chr	1958347	1958349	0.0456
chr	1958349	1958365	0.057
chr	1958365	1958368	0.0456
chr	1958368	1958369	0.0342
chr	1958369	1958375	0.0114
chr	1958375	1958376	0.0228
chr	1958376	1958377	0.114
chr	1958377	1958382	0.1254
chr	1958382	1958391	0.1368
chr	1958391	1958394	0.1254
chr	1958394	1958397	0.114
chr	1958397	1958398	0.0684
chr	1958398	1958400	0.0342
chr	1958400	1958402	0.0228
chr	1958402	1958403	0.0342
chr	1958403	1958419	0.0228
chr	1958419	1958424	0.0114
chr	1958443	1958467	0.0114
chr	1958471	1958473	0.0228
chr	1958473	1958493	0.0342
chr	1958493	1958494	0.0114
chr	1958557	1958560	0.1824
chr	1958560	1958563	0.2052
chr	1958563	1958578	0.2166
chr	1958578	1958579	0.2052
chr	1958579	1958582	0.0684
chr	1958582	1958583	0.057
chr	1958583	1958597	0.0114
chr	1958597	1958610	0.0228
chr	1958610	1958611	0.1482
chr	1958611	1958624	0.1596
chr	1958624	1958628	0.1482
chr	1958628	1958631	0.1596
chr	1958631	1958632	0.1254
chr	1958632	1958633	0.0912
chr	1958633	1958650	0.2508
chr	1958650	1958651	0.2394
chr	1958651	1958653	0.228
chr	1958653	1958654	0.1824
chr	1958654	1958655	0.0798
chr	1958655	1958659	0.0456
chr	1958659	1958674	0.0342
chr	1958674	1958683	0.0114
chr	1958695	1958696	0.0912
chr	1958696	1958698	0.228
chr	1958698	1958707	0.7182
chr	1958707	1958714	0.7296
chr	1958714	1958715	0.7182
chr	1958715	1958716	0.6726
chr	1958716	1958717	0.627
chr	1958717	1958718	0.5016
chr	1958718	1958719	0.4674
chr	1958719	1958720	0.0342
chr	1958720	1958723	0.0228
chr	1958723	1958738	0.0114
chr	1958742	1958759	0.0114
chr	1958759	1958782	0.0228
chr	1958782	1958783	0.0114
chr	1958783	1958796	0.0228
chr	1958796	1958803	0.0114
chr	1958815	1958816	0.0114
chr	1958816	1958820	0.0342
chr	1958820	1958822	0.0456
chr	1958822	1958824	0.057
chr	1958824	1958825	0.4674
chr	1958825	1958826	0.5016
chr	1958826	1958827	0.513
chr	1958827	1958838	0.5358
chr	1958838	1958841	0.513
chr	1958841	1958842	0.5016
chr	1958842	1958843	0.4902
chr	1958843	1958845	0.4674
chr	1958845	1958846	0.1254
chr	1958846	1958847	0.114
chr	1958847	1958848	0.0912
chr	1958848	1958849	0.0228
chr	1958849	1958851	0.0114
chr	1958864	1958868	0.0114
chr	1958868	1958869	0.0228
chr	1958869	1958874	0.0342
chr	1958874	1958887	0.0456
chr	1958887	1958889	0.0342
chr	1958889	1958891	0.0228
chr	1958891	1958893	0.0114
chr	1958907	1958950	0.0114
chr	1959010	1959020	0.0114
chr	1959020	1959028	0.0228
chr	1959028	1959036	0.0342
chr	1959036	1959042	0.0228
chr	1959042	1959047	0.0114
chr	1959094	1959116	0.0228
chr	1959116	1959118	0.0114
chr	1959158	1959168	0.0114
chr	1959168	1959179	0.0228
chr	1959179	1959189	0.0114
chr	1959317	1959333	0.0456
chr	1959333	1959334	0.0342
chr	1959334	1959341	0.0114
chr	1959341	1959345	0.0228
chr	1959345	1959370	0.0114
chr	1959390	1959406	0.0456
chr	1959406	1959412	0.0684
chr	1959412	1959418	0.0228
chr	1959418	1959424	0.0342
chr	1959424	1959440	0.0228
chr	1959440	1959443	0.0342
chr	1959443	1959444	0.0228
chr	1959444	1959461	0.0114
chr	1959517	1959524	0.0228
chr	1959524	1959538	0.0342
chr	1959538	1959543	0.0228
chr	1959543	1959544	0.0342
chr	1959544	1959560	0.0114
chr	1959562	1959574	0.0342
chr	1959574	1959575	0.2394
chr	1959575	1959583	0.2508
chr	1959583	1959594	0.2166
chr	1959594	1959595	0.1824
chr	1959595	1959596	0.057
chr	1959597	1959598	0.0114
chr	1959598	1959599	0.0228
chr	1959599	1959601	0.0456
chr	1959601	1959618	0.057
chr	1959618	1959620	0.0684
chr	1959620	1959623	0.1596
chr	1959623	1959637	0.171
chr	1959637	1959638	0.1596
chr	1959638	1959639	0.1254
chr	1959639	1959640	0.0912
chr	1959640	1959641	0.057
chr	1959641	1959649	0.0114
chr	1959649	1959651	0.1482
chr	1959651	1959652	0.171
chr	1959652	1959653	0.2052
chr	1959653	1959656	0.2166
chr	1959656	1959659	0.2508
chr	1959659	1959662	0.2736
chr	1959662	1959671	0.2622
chr	1959671	1959672	0.2508
chr	1959672	1959673	0.2394
chr	1959673	1959675	0.2052
chr	1959675	1959678	0.1596
chr	1959678	1959679	0.1482
chr	1959679	1959680	0.1368
chr	1959680	1959681	0.1254
chr	1959681	1959684	0.114
chr	1959684	1959686	0.0342
chr	1959686	1959688	0.0912
chr	1959688	1959689	0.114
chr	1959689	1959700	0.1254
chr	1959700	1959703	0.114
chr	1959703	1959707	0.1026
chr	1959707	1959708	0.0342
chr	1959740	1959743	0.0456
chr	1959743	1959744	0.0798
chr	1959744	1959745	0.2622
chr	1959745	1959760	0.3306
chr	1959760	1959762	0.2394
chr	1959762	1959764	0.2052
chr	1959764	1959765	0.1368
chr	1959765	1959766	0.1026
chr	1959766	1959767	0.057
chr	1959767	1959768	0.0228
chr	1959768	1959769	0.0114
chr	1959772	1959774	0.0912
chr	1959774	1959775	0.228
chr	1959775	1959779	0.2394
chr	1959779	1959793	0.2508
chr	1959793	1959794	0.171
chr	1959794	1959795	0.1482
chr	1959795	1959796	0.114
chr	1959796	1959797	0.0456
chr	1959797	1959799	0.0342
chr	1959823	1959825	0.0228
chr	1959825	1959844	0.0342
chr	1959844	1959845	0.0456
chr	1959845	1959846	0.057
chr	1959846	1959847	0.1596
chr	1959847	1959848	0.1482
chr	1959848	1959849	0.1596
chr	1959849	1959857	0.1482
chr	1959857	1959866	0.171
chr	1959866	1959867	0.1596
chr	1959867	1959868	0.1482
chr	1959868	1959869	0.1254
chr	1959869	1959872	0.0798
chr	1959872	1959874	0.0228
chr	1959937	1959938	0.0114
chr	1959938	1959940	0.0342
chr	1959940	1959941	0.057
chr	1959941	1959942	0.0684
chr	1959942	1959944	0.7068
chr	1959944	1959947	0.9006
chr	1959947	1959949	0.9234
chr	1959949	1959951	0.969
chr	1959951	1959952	5.6544
chr	1959952	1959954	5.7114
chr	1959954	1959958	5.7342
chr	1959958	1959959	5.7456
chr	1959959	1959960	5.7342
chr	1959960	1959961	5.7
chr	1959961	1959963	5.6886
chr	1959963	1959964	5.5404
chr	1959964	1959965	5.4834
chr	1959965	1959966	5.415
chr	1959966	1959967	5.0844
chr	1959967	1959968	4.8792
chr	1959968	1959969	4.845
chr	1959969	1959970	4.8336
chr	1959970	1959971	4.617
chr	1959971	1959972	3.306
chr	1959972	1959973	1.6758
chr	1959973	1959974	0.1482
chr	1959974	1959975	0.057
chr	1959980	1959998	0.0114
chr	1960031	1960032	0.2394
chr	1960032	1960033	0.285
chr	1960033	1960037	0.2964
chr	1960037	1960051	0.3192
chr	1960051	1960052	0.3078
chr	1960052	1960053	0.2736
chr	1960053	1960054	0.171
chr	1960054	1960055	0.1482
chr	1960055	1960056	0.1368
chr	1960056	1960057	0.114
chr	1960057	1960058	0.0912
chr	1960058	1960061	0.0228
chr	1960061	1960064	0.0114
chr	1960074	1960096	0.0114
chr	1960111	1960115	0.0114
chr	1960115	1960131	0.0228
chr	1960131	1960134	0.0114
chr	1960166	1960187	0.0114
chr	1960201	1960221	0.0114
chr	1960221	1960222	0.0684
chr	1960222	1960223	0.3078
chr	1960223	1960224	0.4788
chr	1960224	1960225	0.7182
chr	1960225	1960240	0.7638
chr	1960240	1960241	0.7524
chr	1960241	1960242	0.741
chr	1960242	1960243	0.4332
chr	1960243	1960244	0.1824
chr	1960244	1960245	0.057
chr	1960245	1960246	0.0456
chr	1960246	1960248	0.0114
chr	1960280	1960281	0.0456
chr	1960281	1960286	0.0684
chr	1960286	1960288	0.0798
chr	1960288	1960299	0.114
chr	1960299	1960301	0.1026
chr	1960301	1960306	0.0456
chr	1960306	1960307	0.0342
chr	1960307	1960308	0.0228
chr	1960417	1960423	0.114
chr	1960423	1960436	0.1254
chr	1960436	1960438	0.114
chr	1960438	1960439	0.0684
chr	1960439	1960443	0.0114
chr	1960505	1960506	0.0228
chr	1960506	1960522	0.0342
chr	1960522	1960525	0.0456
chr	1960525	1960526	0.0342
chr	1960526	1960527	0.0228
chr	1960527	1960543	0.0114
chr	1960651	1960652	0.1254
chr	1960652	1960653	0.1596
chr	1960653	1960656	0.171
chr	1960656	1960657	0.1824
chr	1960657	1960658	0.6156
chr	1960658	1960660	1.4136
chr	1960660	1960661	1.425
chr	1960661	1960663	1.4478
chr	1960663	1960664	1.6074
chr	1960664	1960666	1.6188
chr	1960666	1960669	1.71
chr	1960669	1960672	1.6872
chr	1960672	1960673	1.6188
chr	1960673	1960674	1.5618
chr	1960674	1960677	1.5276
chr	1960677	1960678	1.4592
chr	1960678	1960679	1.3224
chr	1960679	1960680	0.8436
chr	1960680	1960681	0.3306
chr	1960681	1960683	0.2964
chr	1960683	1960685	0.2052
chr	1960685	1960690	0.1026
chr	1960690	1960691	9.9636
chr	1960691	1960692	10.0092
chr	1960692	1960693	22.9254
chr	1960693	1960694	22.9596
chr	1960694	1960695	22.9824
chr	1960695	1960696	23.4498
chr	1960696	1960697	28.3974
chr	1960697	1960698	32.4672
chr	1960698	1960699	32.49
chr	1960699	1960705	32.5014
chr	1960705	1960706	32.49
chr	1960706	1960707	32.4786
chr	1960707	1960708	32.376
chr	1960708	1960709	32.3532
chr	1960709	1960710	32.205
chr	1960710	1960711	31.7376
chr	1960711	1960712	31.3842
chr	1960712	1960713	30.894
chr	1960713	1960714	24.8064
chr	1960714	1960715	11.6622
chr	1960715	1960716	9.3024
chr	1960716	1960717	8.4474
chr	1960717	1960718	0.7638
chr	1960718	1960719	0.3534
chr	1960719	1960720	0.2736
chr	1960720	1960722	0.228
chr	1960722	1960725	0.2736
chr	1960725	1960727	0.285
chr	1960727	1960728	0.2964
chr	1960728	1960729	2.8956
chr	1960729	1960730	2.907
chr	1960730	1960731	3.0894
chr	1960731	1960738	3.2832
chr	1960738	1960739	3.2262
chr	1960739	1960740	3.1578
chr	1960740	1960741	3.078
chr	1960741	1960742	3.0666
chr	1960742	1960745	3.0324
chr	1960745	1960746	2.9868
chr	1960746	1960747	2.9754
chr	1960747	1960748	2.8044
chr	1960748	1960749	2.7474
chr	1960749	1960750	0.4902
chr	1960750	1960751	0.3192
chr	1960751	1960752	0.2508
chr	1960752	1960753	0.0456
chr	1960753	1960754	0.0228
chr	1960754	1960770	0.0114
chr	1960770	1960771	1.0602
chr	1960771	1960774	1.2312
chr	1960774	1960775	5.4834
chr	1960775	1960776	5.4948
chr	1960776	1960780	5.643
chr	1960780	1960786	5.6658
chr	1960786	1960789	5.6772
chr	1960789	1960790	5.6544
chr	1960790	1960791	5.4378
chr	1960791	1960792	5.0844
chr	1960792	1960793	6.498
chr	1960793	1960794	5.1414
chr	1960794	1960795	5.0844
chr	1960795	1960796	3.8646
chr	1960796	1960797	3.7506
chr	1960797	1960798	3.5682
chr	1960798	1960799	3.477
chr	1960799	1960801	3.4314
chr	1960801	1960802	3.4086
chr	1960802	1960803	3.3858
chr	1960803	1960805	3.3744
chr	1960805	1960806	3.3972
chr	1960806	1960809	3.363
chr	1960809	1960811	3.3516
chr	1960811	1960812	3.3402
chr	1960812	1960813	3.1578
chr	1960813	1960814	1.0602
chr	1960814	1960815	0.4332
chr	1960815	1960816	0.3306
chr	1960816	1960817	0.3078
chr	1960817	1960818	0.342
chr	1960818	1960819	0.2166
chr	1960819	1960827	0.2394
chr	1960827	1960829	0.2508
chr	1960829	1960830	0.2622
chr	1960830	1960832	0.3192
chr	1960832	1960834	0.285
chr	1960834	1960836	0.2508
chr	1960836	1960840	0.1254
chr	1960840	1960841	0.114
chr	1960841	1960844	0.0798
chr	1960844	1960845	0.4902
chr	1960845	1960846	0.5016
chr	1960846	1960847	0.5928
chr	1960847	1960849	0.5814
chr	1960849	1960850	0.5586
chr	1960850	1960851	0.5472
chr	1960851	1960860	0.513
chr	1960860	1960861	0.5244
chr	1960861	1960865	0.4902
chr	1960865	1960866	0.114
chr	1960866	1960867	0.1482
chr	1960867	1960868	0.2736
chr	1960868	1960869	0.285
chr	1960869	1960874	0.2964
chr	1960874	1960878	0.285
chr	1960878	1960883	0.2964
chr	1960883	1960884	0.285
chr	1960884	1960885	0.2736
chr	1960885	1960886	0.2622
chr	1960886	1960887	0.2394
chr	1960887	1960888	0.1938
chr	1960888	1960889	0.114
chr	1960889	1960891	0.0228
chr	1960891	1960899	0.0114
chr	1960915	1960916	0.0114
chr	1960916	1960921	0.0456
chr	1960921	1960922	0.1596
chr	1960922	1960923	0.228
chr	1960923	1960928	0.2508
chr	1960928	1960931	0.2964
chr	1960931	1960932	0.285
chr	1960932	1960933	0.2964
chr	1960933	1960935	0.8208
chr	1960935	1960937	0.9006
chr	1960937	1960938	0.9234
chr	1960938	1960939	0.912
chr	1960939	1960943	0.9006
chr	1960943	1960944	0.798
chr	1960944	1960945	0.7752
chr	1960945	1960949	0.7638
chr	1960949	1960950	0.741
chr	1960950	1960952	0.8436
chr	1960952	1960953	0.8208
chr	1960953	1960954	0.7866
chr	1960954	1960955	0.3762
chr	1960955	1960956	0.3534
chr	1960956	1960958	0.2052
chr	1960958	1960959	0.1938
chr	1960959	1960963	0.1824
chr	1960963	1960965	0.171
chr	1960965	1960968	0.114
chr	1960968	1960971	0.1026
chr	1960971	1960977	0.0114
chr	1960986	1960998	0.0114
chr	1960998	1960999	0.0342
chr	1960999	1961007	0.1824
chr	1961007	1961020	0.171
chr	1961020	1961021	0.1482
chr	1961031	1961035	0.0114
chr	1961035	1961055	0.0456
chr	1961055	1961056	0.0342
chr	1961056	1961057	0.0228
chr	1961075	1961076	0.0342
chr	1961076	1961081	0.2964
chr	1961081	1961095	0.3306
chr	1961095	1961096	0.1368
chr	1961096	1961097	0.0912
chr	1961097	1961101	0.0456
chr	1961101	1961102	0.0114
chr	1961103	1961104	0.0114
chr	1961104	1961106	0.0342
chr	1961106	1961107	0.1482
chr	1961107	1961109	0.171
chr	1961109	1961126	0.3648
chr	1961126	1961127	0.3534
chr	1961127	1961128	0.342
chr	1961128	1961129	0.2166
chr	1961129	1961130	0.8778
chr	1961130	1961131	0.798
chr	1961131	1961132	0.8778
chr	1961132	1961135	0.8664
chr	1961135	1961136	0.8436
chr	1961136	1961139	0.855
chr	1961139	1961141	0.969
chr	1961141	1961142	1.0716
chr	1961142	1961146	1.083
chr	1961146	1961148	1.0716
chr	1961148	1961149	0.8664
chr	1961149	1961150	0.8436
chr	1961150	1961151	0.3762
chr	1961151	1961152	0.3648
chr	1961152	1961153	0.3534
chr	1961153	1961158	0.2964
chr	1961158	1961161	0.1938
chr	1961161	1961163	0.171
chr	1961163	1961180	0.0114
chr	1961180	1961183	0.0342
chr	1961183	1961186	0.0228
chr	1961186	1961190	0.1254
chr	1961190	1961191	0.3648
chr	1961191	1961192	0.4788
chr	1961192	1961193	0.513
chr	1961193	1961201	0.5472
chr	1961201	1961203	0.5586
chr	1961203	1961208	0.5472
chr	1961208	1961210	0.5358
chr	1961210	1961211	0.5244
chr	1961211	1961212	0.3762
chr	1961212	1961213	0.2964
chr	1961213	1961214	0.057
chr	1961214	1961219	0.0228
chr	1961219	1961220	0.0342
chr	1961220	1961242	0.0228
chr	1961242	1961243	0.0114
chr	1961257	1961258	0.0798
chr	1961258	1961277	0.114
chr	1961277	1961278	0.1026
chr	1961278	1961281	0.0114
chr	1961306	1961323	0.0912
chr	1961323	1961328	0.1368
chr	1961328	1961335	0.1026
chr	1961335	1961340	0.114
chr	1961340	1961344	0.1254
chr	1961344	1961345	0.0912
chr	1961345	1961346	0.0798
chr	1961346	1961347	0.0684
chr	1961347	1961348	0.057
chr	1961348	1961350	0.0342
chr	1961350	1961356	0.0228
chr	1961356	1961357	0.0114
chr	1961374	1961396	0.0228
chr	1961464	1961480	0.0228
chr	1961480	1961487	0.0684
chr	1961487	1961502	0.0456
chr	1961509	1961514	0.0114
chr	1961514	1961519	0.0798
chr	1961519	1961521	0.0912
chr	1961521	1961531	1.2768
chr	1961531	1961535	1.2654
chr	1961535	1961536	1.2312
chr	1961536	1961537	1.197
chr	1961537	1961538	1.3908
chr	1961538	1961539	1.3794
chr	1961539	1961540	1.3908
chr	1961540	1961541	1.3794
chr	1961541	1961542	1.3224
chr	1961542	1961543	0.4104
chr	1961543	1961556	0.2622
chr	1961556	1961558	0.2508
chr	1961558	1961559	0.2166
chr	1961559	1961560	0.1254
chr	1961560	1961561	0.114
chr	1961561	1961562	0.057
chr	1961562	1961563	0.0114
chr	1961569	1961590	0.0114
chr	1961610	1961611	0.228
chr	1961611	1961614	0.2736
chr	1961614	1961626	0.2964
chr	1961626	1961631	0.513
chr	1961631	1961632	0.4674
chr	1961632	1961633	0.2964
chr	1961633	1961635	0.2508
chr	1961635	1961644	0.228
chr	1961644	1961645	0.2166
chr	1961645	1961646	0.1938
chr	1961646	1961647	0.1824
chr	1961647	1961648	0.0228
chr	1961697	1961703	0.0114
chr	1961703	1961704	0.4332
chr	1961704	1961706	0.4446
chr	1961706	1961707	0.4902
chr	1961707	1961709	0.5016
chr	1961709	1961710	0.513
chr	1961710	1961714	0.7068
chr	1961714	1961720	0.7182
chr	1961720	1961723	0.684
chr	1961723	1961724	0.6726
chr	1961724	1961725	0.399
chr	1961725	1961726	0.3192
chr	1961726	1961727	0.3078
chr	1961727	1961728	4.0812
chr	1961728	1961730	4.0698
chr	1961730	1961731	4.0014
chr	1961731	1961732	3.9102
chr	1961732	1961737	3.99
chr	1961737	1961738	4.332
chr	1961738	1961739	4.3434
chr	1961739	1961744	4.3662
chr	1961744	1961745	4.332
chr	1961745	1961746	4.2066
chr	1961746	1961747	3.6594
chr	1961747	1961748	3.1578
chr	1961748	1961749	1.938
chr	1961749	1961752	0.4902
chr	1961752	1961753	0.5358
chr	1961753	1961754	1.3338
chr	1961754	1961755	1.368
chr	1961755	1961757	1.3566
chr	1961757	1961758	1.2996
chr	1961758	1961759	1.0602
chr	1961759	1961760	1.083
chr	1961760	1961764	1.1856
chr	1961764	1961766	1.197
chr	1961766	1961768	1.2084
chr	1961768	1961769	1.197
chr	1961769	1961772	1.1856
chr	1961772	1961773	1.1514
chr	1961773	1961774	1.0032
chr	1961774	1961775	0.8094
chr	1961775	1961776	0.3762
chr	1961776	1961778	0.3192
chr	1961778	1961780	0.2964
chr	1961780	1961781	0.2166
chr	1961781	1961782	0.1482
chr	1961782	1961784	0.1368
chr	1961784	1961787	0.114
chr	1961787	1961794	0.0912
chr	1961794	1961797	0.0684
chr	1961797	1961803	0.0114
chr	1961810	1961814	0.0228
chr	1961814	1961815	0.0342
chr	1961815	1961820	0.0912
chr	1961820	1961821	3.3516
chr	1961821	1961822	3.5796
chr	1961822	1961825	3.591
chr	1961825	1961833	3.6024
chr	1961833	1961834	3.591
chr	1961834	1961836	3.5796
chr	1961836	1961837	3.5226
chr	1961837	1961838	3.477
chr	1961838	1961839	3.4542
chr	1961839	1961840	3.3744
chr	1961840	1961841	3.2946
chr	1961841	1961842	1.0716
chr	1961842	1961843	0.1938
chr	1961843	1961845	0.0342
chr	1961845	1961847	0.0228
chr	1961847	1961848	0.0114
chr	1961848	1961851	0.5244
chr	1961851	1961853	0.5358
chr	1961853	1961854	2.2344
chr	1961854	1961855	2.3142
chr	1961855	1961863	2.3256
chr	1961863	1961864	2.4624
chr	1961864	1961865	2.4738
chr	1961865	1961868	3.5568
chr	1961868	1961869	3.4428
chr	1961869	1961870	3.3858
chr	1961870	1961871	3.0552
chr	1961871	1961873	2.9184
chr	1961873	1961874	1.881
chr	1961874	1961875	1.824
chr	1961875	1961876	1.6872
chr	1961876	1961877	1.653
chr	1961877	1961878	1.5162
chr	1961878	1961879	1.5048
chr	1961879	1961880	1.4934
chr	1961880	1961881	1.2768
chr	1961881	1961883	1.2654
chr	1961883	1961884	1.2426
chr	1961884	1961886	1.1856
chr	1961886	1961887	0.8664
chr	1961887	1961892	0.0228
chr	1961892	1961893	0.0114
chr	1961913	1961917	0.0228
chr	1961917	1961934	0.0342
chr	1961934	1961935	0.0228
chr	1961935	1961938	0.0114
chr	1961945	1961965	0.0684
chr	1961965	1961966	0.057
chr	1961966	1961967	0.0456
chr	1961968	1961993	0.0114
chr	1962057	1962058	0.1368
chr	1962058	1962077	0.1482
chr	1962077	1962078	0.1368
chr	1962078	1962079	0.1026
chr	1962079	1962080	0.0798
chr	1962080	1962081	0.0912
chr	1962081	1962093	0.7524
chr	1962093	1962099	0.7752
chr	1962099	1962100	0.8094
chr	1962100	1962101	0.7182
chr	1962101	1962102	0.4446
chr	1962102	1962114	0.1026
chr	1962114	1962115	0.0912
chr	1962115	1962120	0.0798
chr	1962120	1962121	0.0342
chr	1962156	1962168	0.342
chr	1962168	1962169	0.3534
chr	1962169	1962172	0.3648
chr	1962172	1962174	0.3762
chr	1962174	1962175	1.3338
chr	1962175	1962176	1.5048
chr	1962176	1962177	1.7328
chr	1962177	1962178	1.5048
chr	1962178	1962180	1.653
chr	1962180	1962182	1.6416
chr	1962182	1962191	1.6302
chr	1962191	1962193	1.6188
chr	1962193	1962194	1.6074
chr	1962194	1962195	0.969
chr	1962195	1962196	0.798
chr	1962196	1962197	0.6498
chr	1962197	1962198	0.2394
chr	1962198	1962199	0.1824
chr	1962199	1962200	0.1026
chr	1962230	1962231	0.0114
chr	1962231	1962233	0.0228
chr	1962233	1962250	0.0342
chr	1962250	1962252	0.0456
chr	1962252	1962253	0.0912
chr	1962253	1962255	0.513
chr	1962255	1962265	0.5358
chr	1962265	1962267	0.5244
chr	1962267	1962269	0.5586
chr	1962269	1962270	0.5244
chr	1962270	1962272	0.513
chr	1962272	1962273	0.399
chr	1962273	1962274	0.2736
chr	1962274	1962275	0.4104
chr	1962275	1962276	0.5586
chr	1962276	1962277	0.5244
chr	1962277	1962287	0.513
chr	1962287	1962288	0.5016
chr	1962288	1962289	0.4902
chr	1962289	1962291	0.4788
chr	1962291	1962294	0.4674
chr	1962294	1962295	0.3648
chr	1962295	1962296	0.2394
chr	1962296	1962297	0.171
chr	1962297	1962298	0.1596
chr	1962298	1962299	0.0798
chr	1962299	1962300	0.0684
chr	1962300	1962303	0.057
chr	1962303	1962310	0.0456
chr	1962310	1962313	0.0342
chr	1962313	1962319	0.0228
chr	1962319	1962323	0.0114
chr	1962353	1962354	0.399
chr	1962354	1962355	0.4104
chr	1962355	1962359	0.4218
chr	1962359	1962360	0.4446
chr	1962360	1962373	0.4788
chr	1962373	1962374	0.4446
chr	1962374	1962375	0.3192
chr	1962375	1962381	0.057
chr	1962381	1962382	0.0228
chr	1962382	1962397	0.0114
chr	1962397	1962398	0.0684
chr	1962398	1962400	0.0912
chr	1962400	1962418	0.1026
chr	1962426	1962441	0.0114
chr	1962445	1962462	0.2964
chr	1962462	1962465	0.285
chr	1962465	1962466	0.2736
chr	1962466	1962467	0.2622
chr	1962467	1962468	0.0456
chr	1962471	1962492	0.0114
chr	1962496	1962518	0.0114
chr	1962565	1962578	0.0912
chr	1962578	1962586	0.1026
chr	1962586	1962587	0.0684
chr	1962587	1962599	0.0342
chr	1962599	1962604	0.0228
chr	1962604	1962607	0.0342
chr	1962607	1962609	0.0228
chr	1962609	1962623	0.0342
chr	1962623	1962627	0.057
chr	1962627	1962628	0.0456
chr	1962628	1962629	0.0798
chr	1962629	1962632	0.399
chr	1962632	1962643	0.3876
chr	1962643	1962646	0.3762
chr	1962646	1962647	0.3534
chr	1962647	1962648	0.342
chr	1962648	1962649	0.285
chr	1962649	1962650	0.1596
chr	1962706	1962730	0.0114
chr	1962730	1962741	0.0798
chr	1962741	1962747	0.0684
chr	1962747	1962751	0.0798
chr	1962751	1962752	0.0684
chr	1962752	1962753	0.0228
chr	1962753	1962773	0.0114
chr	1962811	1962829	0.0456
chr	1962829	1962831	0.0342
chr	1962831	1962833	0.0114
chr	1962866	1962883	0.6726
chr	1962883	1962884	0.6498
chr	1962884	1962885	0.6384
chr	1962885	1962886	0.57
chr	1962886	1962887	0.5586
chr	1962887	1962889	0.1482
chr	1962889	1962891	0.114
chr	1962891	1962901	0.1026
chr	1962901	1962904	0.0684
chr	1962904	1962907	0.057
chr	1962907	1962914	0.0342
chr	1962949	1962950	0.399
chr	1962950	1962953	0.4104
chr	1962953	1962955	0.4332
chr	1962955	1962956	0.4446
chr	1962956	1962963	0.5586
chr	1962963	1962971	0.57
chr	1962971	1962972	0.2508
chr	1962972	1962973	0.228
chr	1962973	1962974	0.171
chr	1962974	1962975	0.1482
chr	1962975	1962976	0.1254
chr	1962976	1962977	0.114
chr	1962977	1962985	0.0228
chr	1962985	1962992	0.0114
chr	1962992	1962994	0.0228
chr	1962994	1962998	0.0114
chr	1962998	1963013	0.0798
chr	1963013	1963015	0.0684
chr	1963015	1963019	0.057
chr	1963019	1963036	0.0114
chr	1963036	1963038	0.228
chr	1963038	1963043	0.2166
chr	1963043	1963048	0.228
chr	1963048	1963050	0.2394
chr	1963050	1963051	1.197
chr	1963051	1963057	1.2084
chr	1963057	1963058	1.1628
chr	1963058	1963059	1.1514
chr	1963059	1963060	1.1286
chr	1963060	1963062	1.1172
chr	1963062	1963063	1.0716
chr	1963063	1963067	1.0602
chr	1963067	1963068	1.0488
chr	1963068	1963069	1.026
chr	1963069	1963070	0.9918
chr	1963070	1963071	0.798
chr	1963071	1963072	0.1482
chr	1963072	1963074	0.0114
chr	1963100	1963121	0.0114
chr	1963125	1963133	0.1026
chr	1963133	1963135	0.2508
chr	1963135	1963138	0.2622
chr	1963138	1963146	0.399
chr	1963146	1963147	0.3534
chr	1963147	1963149	0.4332
chr	1963149	1963153	0.4218
chr	1963153	1963154	0.399
chr	1963154	1963155	0.3648
chr	1963155	1963157	0.2736
chr	1963157	1963159	0.2508
chr	1963159	1963160	0.171
chr	1963160	1963161	0.1368
chr	1963161	1963167	0.1254
chr	1963167	1963168	0.114
chr	1963168	1963169	0.0456
chr	1963169	1963175	0.0114
chr	1963181	1963190	0.2166
chr	1963190	1963191	0.228
chr	1963191	1963197	0.2622
chr	1963197	1963202	0.399
chr	1963202	1963203	0.2394
chr	1963203	1963212	0.1938
chr	1963212	1963213	0.1482
chr	1963213	1963216	0.1368
chr	1963216	1963218	0.1254
chr	1963218	1963219	0.114
chr	1963219	1963220	0.057
chr	1963220	1963221	0.0342
chr	1963221	1963226	0.0114
chr	1963249	1963263	0.0456
chr	1963263	1963270	0.114
chr	1963270	1963281	0.0684
chr	1963281	1963282	0.0342
chr	1963282	1963284	0.0228
chr	1963284	1963286	0.0114
chr	1963313	1963315	0.0456
chr	1963315	1963331	0.0684
chr	1963331	1963334	0.057
chr	1963334	1963335	0.0456
chr	1963335	1963336	0.0228
chr	1963432	1963435	0.0342
chr	1963435	1963442	0.0456
chr	1963442	1963446	0.057
chr	1963446	1963447	0.285
chr	1963447	1963450	0.2964
chr	1963450	1963451	0.285
chr	1963451	1963452	0.2964
chr	1963452	1963454	0.3192
chr	1963454	1963455	0.285
chr	1963455	1963456	0.2964
chr	1963456	1963459	0.3078
chr	1963459	1963464	0.3192
chr	1963464	1963465	0.8094
chr	1963465	1963466	0.9006
chr	1963466	1963468	1.0944
chr	1963468	1963469	1.0716
chr	1963469	1963472	1.0602
chr	1963472	1963476	1.0488
chr	1963476	1963477	1.0146
chr	1963477	1963479	0.9918
chr	1963479	1963483	1.6872
chr	1963483	1963484	1.6644
chr	1963484	1963485	1.539
chr	1963485	1963486	1.4022
chr	1963486	1963498	0.6954
chr	1963498	1963499	0.6384
chr	1963499	1963500	0.0684
chr	1963500	1963501	0.114
chr	1963501	1963502	0.1368
chr	1963502	1963521	0.1938
chr	1963521	1963522	0.1596
chr	1963522	1963523	0.057
chr	1963523	1963537	0.0114
chr	1963612	1963613	0.1368
chr	1963613	1963624	0.1824
chr	1963624	1963630	0.228
chr	1963630	1963633	0.2166
chr	1963633	1963634	0.1596
chr	1963634	1963638	0.0912
chr	1963638	1963645	0.0684
chr	1963645	1963646	0.0456
chr	1963646	1963652	0.0228
chr	1963652	1963653	0.0114
chr	1963686	1963698	0.0114
chr	1963698	1963707	0.1482
chr	1963707	1963708	0.171
chr	1963708	1963709	0.228
chr	1963709	1963711	1.2654
chr	1963711	1963719	1.311
chr	1963719	1963728	1.1742
chr	1963728	1963729	1.1058
chr	1963729	1963730	0.9576
chr	1963730	1963731	0.1368
chr	1963731	1963732	0.0912
chr	1963732	1963733	0.1254
chr	1963733	1963735	0.1026
chr	1963735	1963739	0.0798
chr	1963739	1963753	0.0684
chr	1963753	1963754	0.0456
chr	1963754	1963755	0.0228
chr	1963776	1963780	0.0114
chr	1963780	1963800	0.1596
chr	1963800	1963801	0.1482
chr	1963801	1963802	0.0684
chr	1963802	1963803	0.0228
chr	1963803	1963811	0.0114
chr	1963873	1963882	0.0228
chr	1963882	1963894	0.0456
chr	1963894	1963904	0.0228
chr	1963926	1963948	0.0114
chr	1964017	1964018	0.0228
chr	1964018	1964023	0.0342
chr	1964023	1964034	0.0456
chr	1964034	1964036	0.0684
chr	1964036	1964039	0.057
chr	1964039	1964040	0.0456
chr	1964040	1964044	0.0342
chr	1964044	1964046	0.0684
chr	1964046	1964047	0.171
chr	1964047	1964053	0.1824
chr	1964053	1964054	2.166
chr	1964054	1964056	2.2344
chr	1964056	1964058	2.223
chr	1964058	1964062	2.2914
chr	1964062	1964064	2.28
chr	1964064	1964065	2.2572
chr	1964065	1964066	2.2458
chr	1964066	1964068	2.223
chr	1964068	1964070	2.2116
chr	1964070	1964071	2.052
chr	1964071	1964072	2.0406
chr	1964072	1964073	1.9608
chr	1964073	1964074	1.8696
chr	1964074	1964075	0.798
chr	1964075	1964077	0.1368
chr	1964077	1964078	0.1254
chr	1964078	1964079	0.114
chr	1964079	1964080	0.0228
chr	1964084	1964105	0.0114
chr	1964118	1964123	0.0228
chr	1964123	1964128	0.0912
chr	1964128	1964130	0.1254
chr	1964130	1964132	0.4902
chr	1964132	1964139	0.5016
chr	1964139	1964143	0.4902
chr	1964143	1964145	0.5016
chr	1964145	1964146	0.4332
chr	1964146	1964147	0.4218
chr	1964147	1964148	0.399
chr	1964148	1964149	0.3762
chr	1964149	1964150	0.3534
chr	1964150	1964151	0.285
chr	1964151	1964152	0.228
chr	1964152	1964153	0.1026
chr	1964153	1964154	0.057
chr	1964154	1964163	0.0228
chr	1964163	1964164	0.0114
chr	1964164	1964186	0.1026
chr	1964186	1964188	0.0342
chr	1964188	1964190	0.0228
chr	1964190	1964191	0.0114
chr	1964204	1964207	0.0114
chr	1964207	1964226	0.3534
chr	1964226	1964228	0.3306
chr	1964228	1964229	0.2964
chr	1964229	1964231	0.0342
chr	1964231	1964238	0.0114
chr	1964295	1964314	0.0114
chr	1964342	1964343	0.0114
chr	1964343	1964346	0.0456
chr	1964346	1964349	0.114
chr	1964349	1964360	0.1254
chr	1964360	1964366	0.0912
chr	1964366	1964369	0.0114
chr	1964382	1964387	0.0342
chr	1964387	1964402	0.0912
chr	1964402	1964403	0.0798
chr	1964403	1964407	0.057
chr	1964407	1964409	0.0228
chr	1964447	1964463	0.0114
chr	1964463	1964469	0.0228
chr	1964469	1964482	0.0114
chr	1964530	1964551	0.0798
chr	1964551	1964552	0.0456
chr	1964552	1964555	0.0228
chr	1964555	1964556	0.0114
chr	1964593	1964614	0.0114
chr	1964680	1964694	0.0456
chr	1964694	1964700	0.057
chr	1964700	1964703	0.0228
chr	1964703	1964719	0.0114
chr	1964727	1964728	0.0342
chr	1964728	1964730	0.0684
chr	1964730	1964738	0.0798
chr	1964738	1964748	0.0912
chr	1964748	1964750	0.0684
chr	1964750	1964759	0.0114
chr	1964818	1964819	0.0114
chr	1964819	1964836	0.0228
chr	1964843	1964845	0.0114
chr	1964845	1964850	0.0228
chr	1964850	1964864	0.0342
chr	1964864	1964867	0.0228
chr	1964867	1964871	0.0114
chr	1964902	1964915	0.0228
chr	1964915	1964916	0.0342
chr	1964916	1964917	0.0912
chr	1964917	1964924	0.114
chr	1964924	1964928	0.0912
chr	1964928	1964929	0.1368
chr	1964929	1964934	0.1482
chr	1964934	1964936	0.1368
chr	1964936	1964937	0.1254
chr	1964937	1964939	0.0798
chr	1964939	1964943	0.057
chr	1964943	1964946	0.0684
chr	1964946	1964950	0.0798
chr	1964950	1964959	0.0912
chr	1964959	1964963	0.1026
chr	1964963	1964965	0.0912
chr	1964965	1964966	0.0798
chr	1964966	1964971	0.114
chr	1964971	1964973	0.1026
chr	1964973	1964974	0.0912
chr	1964974	1964976	0.0798
chr	1964976	1964977	0.0684
chr	1964977	1964978	0.0456
chr	1964978	1964983	0.057
chr	1964983	1964986	0.0456
chr	1964986	1964988	0.057
chr	1964988	1964998	0.1026
chr	1964998	1965002	0.0912
chr	1965002	1965004	0.1026
chr	1965004	1965007	0.0912
chr	1965007	1965008	0.0228
chr	1965008	1965012	0.0114
chr	1965012	1965024	0.0228
chr	1965024	1965034	0.0114
chr	1965060	1965086	0.0114
chr	1965114	1965142	0.0114
chr	1965142	1965144	0.0456
chr	1965144	1965157	0.057
chr	1965157	1965163	0.0684
chr	1965163	1965168	0.0456
chr	1965168	1965174	0.0342
chr	1965174	1965177	0.0228
chr	1965224	1965229	0.0114
chr	1965229	1965231	0.1026
chr	1965231	1965245	0.114
chr	1965245	1965250	0.1026
chr	1965250	1965252	0.0228
chr	1965252	1965255	0.0114
chr	1965276	1965298	0.0228
chr	1965303	1965307	0.0114
chr	1965307	1965308	0.0228
chr	1965308	1965309	0.0912
chr	1965309	1965310	0.6156
chr	1965310	1965325	0.627
chr	1965325	1965326	0.6156
chr	1965326	1965328	0.6042
chr	1965328	1965329	0.5928
chr	1965329	1965330	0.4332
chr	1965330	1965331	0.1482
chr	1965331	1965333	0.0228
chr	1965478	1965484	0.0114
chr	1965484	1965488	0.4332
chr	1965488	1965489	0.4218
chr	1965489	1965493	0.4332
chr	1965493	1965503	0.4218
chr	1965503	1965504	0.4104
chr	1965504	1965505	0.3534
chr	1965505	1965506	0.1938
chr	1965506	1965510	0.0228
chr	1965510	1965511	0.0114
chr	1965539	1965545	0.0114
chr	1965545	1965546	0.171
chr	1965546	1965547	0.7524
chr	1965547	1965552	1.539
chr	1965552	1965563	1.5618
chr	1965563	1965564	1.5732
chr	1965564	1965565	1.5504
chr	1965565	1965566	1.5162
chr	1965566	1965567	0.6156
chr	1965567	1965568	0.5814
chr	1965568	1965571	0.5928
chr	1965571	1965572	0.5814
chr	1965572	1965573	0.57
chr	1965573	1965577	0.5928
chr	1965577	1965580	0.57
chr	1965580	1965582	0.5586
chr	1965582	1965585	0.5814
chr	1965585	1965586	0.5358
chr	1965586	1965587	0.4674
chr	1965587	1965588	0.3648
chr	1965588	1965589	0.2508
chr	1965589	1965594	0.0456
chr	1965594	1965596	0.0342
chr	1965596	1965599	0.0228
chr	1965611	1965612	0.0114
chr	1965612	1965616	0.1026
chr	1965616	1965617	0.114
chr	1965617	1965618	0.2964
chr	1965618	1965624	1.3794
chr	1965624	1965627	1.4478
chr	1965627	1965632	1.4706
chr	1965632	1965633	1.4592
chr	1965633	1965634	1.425
chr	1965634	1965635	1.311
chr	1965635	1965636	1.2882
chr	1965636	1965637	1.2768
chr	1965637	1965638	1.2198
chr	1965638	1965639	0.4902
chr	1965639	1965640	0.4674
chr	1965640	1965641	0.4104
chr	1965641	1965642	0.1938
chr	1965642	1965644	0.1824
chr	1965644	1965645	0.1368
chr	1965645	1965646	0.114
chr	1965646	1965647	0.0912
chr	1965647	1965648	0.0684
chr	1965648	1965649	0.114
chr	1965649	1965650	1.0602
chr	1965650	1965654	1.5162
chr	1965654	1965658	1.5732
chr	1965658	1965660	1.6188
chr	1965660	1965661	1.824
chr	1965661	1965666	1.8696
chr	1965666	1965668	1.8582
chr	1965668	1965669	1.8354
chr	1965669	1965670	1.6074
chr	1965670	1965671	1.1286
chr	1965671	1965672	0.7296
chr	1965672	1965673	0.6612
chr	1965673	1965674	0.5814
chr	1965674	1965675	0.5472
chr	1965675	1965676	0.4674
chr	1965676	1965680	0.4104
chr	1965680	1965681	0.3534
chr	1965681	1965682	0.3306
chr	1965682	1965683	0.0912
chr	1965683	1965689	0.1026
chr	1965689	1965690	0.114
chr	1965690	1965693	0.1026
chr	1965693	1965696	0.0912
chr	1965696	1965702	0.0798
chr	1965702	1965703	0.7752
chr	1965703	1965704	0.7866
chr	1965704	1965708	0.7752
chr	1965708	1965710	0.7638
chr	1965710	1965712	0.7524
chr	1965712	1965719	0.741
chr	1965719	1965720	0.7068
chr	1965720	1965721	0.684
chr	1965721	1965722	0.6612
chr	1965722	1965723	0.399
chr	1965723	1965724	0.3078
chr	1965724	1965725	0.2166
chr	1965725	1965726	0.0228
chr	1965726	1965727	0.0114
chr	1965760	1965762	0.0228
chr	1965762	1965763	0.0342
chr	1965763	1965764	0.9006
chr	1965764	1965780	0.9918
chr	1965780	1965781	0.969
chr	1965781	1965782	0.9462
chr	1965782	1965783	0.9006
chr	1965783	1965784	0.8094
chr	1965784	1965785	0.1482
chr	1965785	1965787	0.1368
chr	1965787	1965788	0.1254
chr	1965788	1965789	0.0684
chr	1965789	1965790	0.0342
chr	1965790	1965791	0.0114
chr	1965804	1965829	0.0114
chr	1965829	1965830	0.0456
chr	1965830	1965831	0.2052
chr	1965831	1965832	0.228
chr	1965832	1965847	0.2394
chr	1965847	1965848	0.228
chr	1965848	1965849	0.2052
chr	1965849	1965850	0.171
chr	1965850	1965851	0.1026
chr	1965851	1965852	0.0456
chr	1965852	1965869	0.8322
chr	1965869	1965870	0.7752
chr	1965870	1965871	0.7638
chr	1965871	1965872	0.684
chr	1965872	1965873	0.57
chr	1965873	1965874	0.3534
chr	1965874	1965875	0.0456
chr	1965875	1965876	0.0342
chr	1965876	1965877	0.0228
chr	1965877	1965878	0.0114
chr	1965894	1965916	0.0114
chr	1965927	1965933	0.0114
chr	1965933	1965941	0.0228
chr	1965941	1965949	0.0342
chr	1965949	1965954	0.0228
chr	1965954	1965958	0.0114
chr	1965969	1965971	0.0342
chr	1965971	1965990	0.0456
chr	1965990	1965994	0.0114
chr	1966012	1966033	0.057
chr	1966033	1966034	0.0228
chr	1966061	1966063	0.0114
chr	1966063	1966070	0.0228
chr	1966070	1966083	0.0456
chr	1966083	1966085	0.0342
chr	1966085	1966087	0.0228
chr	1966087	1966092	0.0114
chr	1966108	1966114	0.0114
chr	1966114	1966119	0.0342
chr	1966119	1966130	0.0456
chr	1966130	1966131	0.9918
chr	1966131	1966133	1.0146
chr	1966133	1966134	1.0944
chr	1966134	1966135	1.1058
chr	1966135	1966138	1.083
chr	1966138	1966149	1.0716
chr	1966149	1966150	1.0602
chr	1966150	1966151	0.9918
chr	1966151	1966152	0.228
chr	1966152	1966153	0.0912
chr	1966153	1966154	0.0684
chr	1966154	1966155	0.0114
chr	1966217	1966219	0.0114
chr	1966219	1966235	0.0342
chr	1966235	1966238	0.0228
chr	1966238	1966239	0.0342
chr	1966239	1966241	0.0456
chr	1966241	1966259	0.0342
chr	1966259	1966260	0.0228
chr	1966260	1966261	0.0114
chr	1966287	1966288	0.0456
chr	1966288	1966289	0.2508
chr	1966289	1966306	0.2622
chr	1966306	1966307	0.2508
chr	1966307	1966308	0.2052
chr	1966308	1966309	0.1482
chr	1966309	1966310	0.0456
chr	1966310	1966313	0.0228
chr	1966325	1966333	0.0456
chr	1966333	1966347	0.057
chr	1966347	1966350	0.0114
chr	1966354	1966355	0.0114
chr	1966355	1966356	0.1026
chr	1966356	1966374	0.3876
chr	1966374	1966377	0.3078
chr	1966377	1966378	0.0342
chr	1966378	1966379	0.0228
chr	1966399	1966421	0.0114
chr	1966539	1966550	0.0114
chr	1966550	1966553	0.4446
chr	1966553	1966560	0.4674
chr	1966560	1966563	0.456
chr	1966563	1966566	0.513
chr	1966566	1966568	0.4674
chr	1966568	1966569	0.456
chr	1966569	1966570	0.3762
chr	1966570	1966571	0.2508
chr	1966571	1966572	0.1938
chr	1966572	1966574	0.1482
chr	1966574	1966575	0.1368
chr	1966575	1966580	0.0912
chr	1966580	1966581	0.0798
chr	1966581	1966584	0.0684
chr	1966584	1966585	0.0342
chr	1966585	1966586	0.0228
chr	1966586	1966590	0.0114
chr	1966594	1966601	0.0114
chr	1966601	1966613	0.0228
chr	1966613	1966616	0.1938
chr	1966616	1966623	0.1824
chr	1966623	1966630	0.2166
chr	1966630	1966631	0.2052
chr	1966631	1966632	0.1938
chr	1966632	1966633	0.1824
chr	1966633	1966636	0.0456
chr	1966636	1966643	0.057
chr	1966643	1966644	0.0456
chr	1966644	1966653	0.0114
chr	1966653	1966656	0.0228
chr	1966656	1966657	0.0342
chr	1966657	1966658	0.0228
chr	1966658	1966659	0.1026
chr	1966659	1966666	0.114
chr	1966666	1966678	0.1254
chr	1966678	1966680	0.114
chr	1966680	1966688	0.057
chr	1966688	1966696	0.0456
chr	1966696	1966701	0.0342
chr	1966701	1966708	0.0114
chr	1966708	1966712	0.0798
chr	1966712	1966715	0.0912
chr	1966715	1966716	0.1368
chr	1966716	1966717	0.2394
chr	1966717	1966718	0.4788
chr	1966718	1966720	2.4282
chr	1966720	1966722	2.451
chr	1966722	1966723	2.4738
chr	1966723	1966724	2.6904
chr	1966724	1966727	2.7018
chr	1966727	1966728	2.6904
chr	1966728	1966729	2.7132
chr	1966729	1966730	2.6562
chr	1966730	1966733	2.6448
chr	1966733	1966734	2.6334
chr	1966734	1966735	2.5992
chr	1966735	1966736	2.565
chr	1966736	1966737	2.4624
chr	1966737	1966738	2.4282
chr	1966738	1966739	2.3484
chr	1966739	1966740	1.8012
chr	1966740	1966741	1.5504
chr	1966741	1966742	1.2882
chr	1966742	1966743	1.2312
chr	1966743	1966744	1.0488
chr	1966744	1966745	0.7638
chr	1966745	1966746	0.171
chr	1966746	1966747	0.1596
chr	1966747	1966758	0.1482
chr	1966758	1966759	0.1368
chr	1966759	1966761	0.1482
chr	1966761	1966763	0.1368
chr	1966763	1966764	0.114
chr	1966764	1966772	0.0114
chr	1966772	1966775	0.1938
chr	1966775	1966778	0.2052
chr	1966778	1966787	1.2312
chr	1966787	1966789	1.2426
chr	1966789	1966791	1.254
chr	1966791	1966792	1.5846
chr	1966792	1966793	1.596
chr	1966793	1966794	1.4934
chr	1966794	1966795	3.8532
chr	1966795	1966796	3.7962
chr	1966796	1966797	3.8076
chr	1966797	1966798	3.7962
chr	1966798	1966799	3.6138
chr	1966799	1966800	3.5568
chr	1966800	1966801	3.3744
chr	1966801	1966802	3.0552
chr	1966802	1966804	2.8158
chr	1966804	1966808	2.8272
chr	1966808	1966809	2.85
chr	1966809	1966810	2.9868
chr	1966810	1966811	3.0552
chr	1966811	1966812	4.7424
chr	1966812	1966813	4.6854
chr	1966813	1966814	5.2554
chr	1966814	1966815	5.13
chr	1966815	1966816	5.016
chr	1966816	1966817	4.9248
chr	1966817	1966818	4.8678
chr	1966818	1966819	4.8564
chr	1966819	1966820	4.8336
chr	1966820	1966821	4.8108
chr	1966821	1966822	4.7424
chr	1966822	1966823	4.7196
chr	1966823	1966824	4.6626
chr	1966824	1966825	4.6512
chr	1966825	1966826	4.6398
chr	1966826	1966827	4.617
chr	1966827	1966828	4.56
chr	1966828	1966829	4.275
chr	1966829	1966830	3.306
chr	1966830	1966831	2.85
chr	1966831	1966832	2.7588
chr	1966832	1966833	1.1172
chr	1966833	1966834	1.083
chr	1966834	1966835	0.4218
chr	1966835	1966836	0.285
chr	1966836	1966837	0.1026
chr	1966837	1966838	0.0798
chr	1966838	1966839	0.0684
chr	1966839	1966842	0.0456
chr	1966842	1966844	0.057
chr	1966844	1966846	0.0456
chr	1966846	1966847	0.0912
chr	1966847	1966848	0.114
chr	1966848	1966861	0.0912
chr	1966861	1966863	0.0798
chr	1966863	1966865	0.0684
chr	1966865	1966869	0.0456
chr	1966869	1966871	0.0342
chr	1966871	1966881	0.0114
chr	1966944	1966946	0.0342
chr	1966946	1966956	0.057
chr	1966956	1966958	0.5814
chr	1966958	1966966	0.5928
chr	1966966	1966968	0.969
chr	1966968	1966969	0.9576
chr	1966969	1966971	0.9462
chr	1966971	1966972	0.9576
chr	1966972	1966973	2.1774
chr	1966973	1966977	2.451
chr	1966977	1966978	2.3256
chr	1966978	1966979	2.0178
chr	1966979	1966981	1.9608
chr	1966981	1966983	1.9494
chr	1966983	1966986	1.938
chr	1966986	1966987	1.8582
chr	1966987	1966988	1.7556
chr	1966988	1966989	1.6872
chr	1966989	1966990	1.5846
chr	1966990	1966991	1.5618
chr	1966991	1966992	1.4478
chr	1966992	1966993	1.2426
chr	1966993	1966994	0.7638
chr	1966994	1966995	0.0228
chr	1966995	1967000	0.0114
chr	1967002	1967008	0.0114
chr	1967008	1967009	0.0342
chr	1967009	1967010	1.4706
chr	1967010	1967011	1.482
chr	1967011	1967012	1.5048
chr	1967012	1967013	1.5162
chr	1967013	1967014	1.5276
chr	1967014	1967015	11.4798
chr	1967015	1967025	13.1214
chr	1967025	1967026	13.11
chr	1967026	1967027	13.0986
chr	1967027	1967028	13.0872
chr	1967028	1967029	13.0644
chr	1967029	1967030	12.9162
chr	1967030	1967031	12.3918
chr	1967031	1967032	11.6166
chr	1967032	1967033	11.5938
chr	1967033	1967034	10.1232
chr	1967034	1967035	10.0206
chr	1967035	1967036	1.7556
chr	1967036	1967037	1.0488
chr	1967037	1967038	0.3648
chr	1967038	1967039	0.171
chr	1967039	1967040	0.114
chr	1967040	1967041	0.0684
chr	1967041	1967044	0.0342
chr	1967044	1967045	0.0228
chr	1967045	1967053	0.0114
chr	1967053	1967058	0.0456
chr	1967058	1967061	2.3256
chr	1967061	1967062	2.337
chr	1967062	1967065	2.6448
chr	1967065	1967068	2.6562
chr	1967068	1967069	2.6448
chr	1967069	1967074	2.6562
chr	1967074	1967075	2.6106
chr	1967075	1967077	2.5878
chr	1967077	1967078	2.394
chr	1967078	1967079	2.1318
chr	1967079	1967080	0.6156
chr	1967080	1967081	0.6042
chr	1967081	1967082	0.5814
chr	1967082	1967083	0.4218
chr	1967083	1967084	0.114
chr	1967084	1967085	0.0798
chr	1967085	1967086	0.057
chr	1967086	1967093	0.0342
chr	1967093	1967097	0.0228
chr	1967097	1967099	0.0114
chr	1967099	1967119	0.0342
chr	1967119	1967120	0.0228
chr	1967132	1967138	0.3648
chr	1967138	1967149	0.3876
chr	1967149	1967150	0.3762
chr	1967150	1967151	0.3306
chr	1967151	1967152	0.2508
chr	1967152	1967153	0.2394
chr	1967153	1967154	0.0684
chr	1967154	1967157	0.057
chr	1967157	1967159	0.0456
chr	1967159	1967161	0.0228
chr	1967161	1967170	0.0114
chr	1967191	1967192	0.0456
chr	1967192	1967193	0.0912
chr	1967193	1967198	0.1026
chr	1967198	1967199	3.4314
chr	1967199	1967208	3.5112
chr	1967208	1967210	3.4998
chr	1967210	1967214	3.4884
chr	1967214	1967216	3.4314
chr	1967216	1967217	3.4086
chr	1967217	1967218	3.3744
chr	1967218	1967219	2.7018
chr	1967219	1967220	2.1888
chr	1967220	1967221	0.0228
chr	1967254	1967262	0.0228
chr	1967262	1967263	0.1254
chr	1967263	1967264	0.1482
chr	1967264	1967268	0.2166
chr	1967268	1967275	0.228
chr	1967275	1967282	0.2052
chr	1967282	1967283	0.1482
chr	1967283	1967285	0.0684
chr	1967285	1967286	0.0342
chr	1967286	1967288	0.0114
chr	1967321	1967338	0.0684
chr	1967338	1967341	0.057
chr	1967341	1967344	0.0456
chr	1967354	1967358	0.0228
chr	1967358	1967373	0.0342
chr	1967373	1967378	0.0114
chr	1967387	1967404	0.0114
chr	1967404	1967405	0.0228
chr	1967405	1967406	0.0342
chr	1967406	1967408	0.0912
chr	1967408	1967409	0.2394
chr	1967409	1967411	0.5472
chr	1967411	1967421	0.57
chr	1967421	1967423	0.5814
chr	1967423	1967425	0.627
chr	1967425	1967426	0.6042
chr	1967426	1967427	0.5928
chr	1967427	1967428	0.5358
chr	1967428	1967429	0.4446
chr	1967429	1967430	0.2508
chr	1967430	1967431	0.1482
chr	1967431	1967432	0.1596
chr	1967432	1967433	0.285
chr	1967433	1967435	0.2736
chr	1967435	1967444	0.2622
chr	1967444	1967445	0.228
chr	1967445	1967449	0.2166
chr	1967449	1967452	0.1596
chr	1967452	1967453	0.1482
chr	1967453	1967467	0.0114
chr	1967467	1967468	0.0228
chr	1967468	1967469	0.057
chr	1967469	1967470	0.0684
chr	1967470	1967473	0.2964
chr	1967473	1967474	0.3648
chr	1967474	1967475	3.1122
chr	1967475	1967478	3.1236
chr	1967478	1967479	3.192
chr	1967479	1967480	3.2262
chr	1967480	1967490	3.762
chr	1967490	1967491	3.705
chr	1967491	1967492	3.6936
chr	1967492	1967493	3.5226
chr	1967493	1967494	3.078
chr	1967494	1967495	2.8956
chr	1967495	1967496	1.4706
chr	1967496	1967497	1.2996
chr	1967497	1967498	0.9918
chr	1967498	1967499	0.9006
chr	1967499	1967500	0.5472
chr	1967500	1967501	0.342
chr	1967501	1967502	0.2622
chr	1967502	1967505	0.2394
chr	1967505	1967512	0.228
chr	1967512	1967514	0.2394
chr	1967514	1967516	0.1938
chr	1967516	1967517	0.2166
chr	1967517	1967518	0.171
chr	1967518	1967521	0.1254
chr	1967521	1967523	0.0456
chr	1967523	1967528	0.114
chr	1967528	1967533	0.2622
chr	1967533	1967535	0.3534
chr	1967535	1967543	0.3648
chr	1967543	1967544	0.3534
chr	1967544	1967545	0.456
chr	1967545	1967546	6.4182
chr	1967546	1967549	6.5322
chr	1967549	1967550	6.4866
chr	1967550	1967551	6.4752
chr	1967551	1967552	6.3954
chr	1967552	1967554	6.384
chr	1967554	1967555	6.3384
chr	1967555	1967559	6.3042
chr	1967559	1967562	6.2928
chr	1967562	1967563	6.27
chr	1967563	1967565	6.2472
chr	1967565	1967566	5.7684
chr	1967566	1967567	0.9462
chr	1967567	1967575	0.0456
chr	1967575	1967587	0.0114
chr	1967587	1967600	0.057
chr	1967600	1967602	0.2964
chr	1967602	1967605	0.3078
chr	1967605	1967606	0.2964
chr	1967606	1967609	0.285
chr	1967609	1967610	0.2964
chr	1967610	1967617	0.3876
chr	1967617	1967619	0.3762
chr	1967619	1967621	0.3648
chr	1967621	1967622	0.285
chr	1967622	1967628	0.1368
chr	1967628	1967630	0.1254
chr	1967630	1967631	0.1368
chr	1967631	1967632	0.1026
chr	1967632	1967633	0.0342
chr	1967633	1967652	0.0114
chr	1967655	1967656	0.0114
chr	1967656	1967662	0.0342
chr	1967662	1967663	0.0456
chr	1967663	1967664	0.0684
chr	1967664	1967665	0.171
chr	1967665	1967666	4.1154
chr	1967666	1967667	4.1724
chr	1967667	1967668	4.1952
chr	1967668	1967669	4.218
chr	1967669	1967670	4.7766
chr	1967670	1967676	4.788
chr	1967676	1967677	4.7652
chr	1967677	1967678	4.8108
chr	1967678	1967679	4.8336
chr	1967679	1967682	4.8564
chr	1967682	1967684	4.8336
chr	1967684	1967685	4.731
chr	1967685	1967686	4.7196
chr	1967686	1967687	0.627
chr	1967687	1967688	0.57
chr	1967688	1967689	0.513
chr	1967689	1967690	0.4332
chr	1967690	1967691	0.4218
chr	1967691	1967692	0.3192
chr	1967692	1967693	2.9868
chr	1967693	1967695	6.3612
chr	1967695	1967696	7.695
chr	1967696	1967698	7.7634
chr	1967698	1967699	7.7862
chr	1967699	1967700	7.809
chr	1967700	1967702	7.7862
chr	1967702	1967703	8.4474
chr	1967703	1967704	8.4246
chr	1967704	1967705	8.4474
chr	1967705	1967707	8.4588
chr	1967707	1967708	8.4474
chr	1967708	1967709	8.4132
chr	1967709	1967710	8.1168
chr	1967710	1967711	8.0826
chr	1967711	1967712	8.037
chr	1967712	1967713	5.5746
chr	1967713	1967714	5.13
chr	1967714	1967715	3.4086
chr	1967715	1967716	2.679
chr	1967716	1967717	1.8468
chr	1967717	1967718	1.8354
chr	1967718	1967719	1.5276
chr	1967719	1967720	0.855
chr	1967720	1967721	0.8094
chr	1967721	1967723	0.8208
chr	1967723	1967724	0.7296
chr	1967724	1967725	0.228
chr	1967725	1967726	0.1596
chr	1967726	1967727	0.8208
chr	1967727	1967728	0.8094
chr	1967728	1967731	0.798
chr	1967731	1967735	0.8094
chr	1967735	1967736	0.798
chr	1967736	1967737	0.8778
chr	1967737	1967738	1.6872
chr	1967738	1967739	1.6758
chr	1967739	1967744	1.7328
chr	1967744	1967746	1.7214
chr	1967746	1967747	1.6188
chr	1967747	1967748	1.6074
chr	1967748	1967749	1.4934
chr	1967749	1967750	1.4364
chr	1967750	1967751	1.2312
chr	1967751	1967752	1.14
chr	1967752	1967753	1.1058
chr	1967753	1967754	1.0488
chr	1967754	1967755	1.0374
chr	1967755	1967756	1.0032
chr	1967756	1967757	0.8436
chr	1967757	1967758	0.6384
chr	1967758	1967759	0.0912
chr	1967759	1967760	0.1482
chr	1967760	1967761	0.1254
chr	1967761	1967762	0.114
chr	1967762	1967771	0.1026
chr	1967771	1967776	0.114
chr	1967776	1967777	0.1596
chr	1967777	1967779	0.171
chr	1967779	1967780	0.1368
chr	1967780	1967781	0.1254
chr	1967781	1967782	0.1368
chr	1967782	1967784	0.1026
chr	1967784	1967787	0.0912
chr	1967787	1967794	0.0798
chr	1967794	1967795	0.057
chr	1967795	1967796	0.0456
chr	1967796	1967797	0.114
chr	1967797	1967798	0.1368
chr	1967798	1967802	0.1254
chr	1967802	1967803	0.114
chr	1967803	1967805	0.1254
chr	1967805	1967810	0.2736
chr	1967810	1967811	0.3078
chr	1967811	1967815	0.3306
chr	1967815	1967816	0.4788
chr	1967816	1967817	0.4674
chr	1967817	1967823	0.9234
chr	1967823	1967824	0.912
chr	1967824	1967827	0.9234
chr	1967827	1967829	0.8094
chr	1967829	1967830	0.798
chr	1967830	1967831	0.7524
chr	1967831	1967832	11.229
chr	1967832	1967833	12.0384
chr	1967833	1967834	12.084
chr	1967834	1967835	12.0726
chr	1967835	1967836	12.027
chr	1967836	1967837	12.0384
chr	1967837	1967838	11.9244
chr	1967838	1967839	11.799
chr	1967839	1967840	11.6622
chr	1967840	1967841	11.6166
chr	1967841	1967842	11.514
chr	1967842	1967843	11.4912
chr	1967843	1967845	11.514
chr	1967845	1967847	11.5368
chr	1967847	1967848	11.5254
chr	1967848	1967849	12.312
chr	1967849	1967850	12.141
chr	1967850	1967851	11.6964
chr	1967851	1967852	11.4228
chr	1967852	1967853	9.6216
chr	1967853	1967854	2.3598
chr	1967854	1967855	1.1856
chr	1967855	1967856	1.1628
chr	1967856	1967857	1.1286
chr	1967857	1967858	1.1058
chr	1967858	1967859	1.0716
chr	1967859	1967860	1.0488
chr	1967860	1967867	1.0374
chr	1967867	1967868	1.0032
chr	1967868	1967869	0.5928
chr	1967869	1967870	1.2426
chr	1967870	1967871	4.674
chr	1967871	1967874	4.5714
chr	1967874	1967877	4.56
chr	1967877	1967886	4.5372
chr	1967886	1967887	4.5258
chr	1967887	1967888	4.4802
chr	1967888	1967889	4.446
chr	1967889	1967890	4.4346
chr	1967890	1967891	3.8304
chr	1967891	1967892	0.1482
chr	1967892	1967893	0.0798
chr	1967893	1967894	0.057
chr	1967894	1967895	0.0456
chr	1967895	1967896	0.0342
chr	1967896	1967897	0.0228
chr	1967897	1967904	0.0456
chr	1967904	1967907	0.0342
chr	1967907	1967909	0.057
chr	1967909	1967914	0.0456
chr	1967914	1967929	0.0684
chr	1967929	1967932	0.0456
chr	1967932	1967936	0.0228
chr	1967936	1967937	0.0114
chr	1967939	1967940	0.0114
chr	1967940	1967942	0.0228
chr	1967942	1967943	3.1008
chr	1967943	1967944	4.4916
chr	1967944	1967946	5.3124
chr	1967946	1967947	5.4264
chr	1967947	1967948	5.4834
chr	1967948	1967958	5.4948
chr	1967958	1967959	5.4834
chr	1967959	1967962	5.4606
chr	1967962	1967963	5.472
chr	1967963	1967964	5.3352
chr	1967964	1967965	4.8906
chr	1967965	1967966	1.4364
chr	1967966	1967967	0.2736
chr	1967967	1967968	0.228
chr	1967968	1967969	0.1596
chr	1967969	1967972	0.1254
chr	1967972	1967974	0.1596
chr	1967974	1967980	0.1824
chr	1967980	1967984	0.1938
chr	1967984	1967985	0.228
chr	1967985	1967990	0.3192
chr	1967990	1967991	0.456
chr	1967991	1967992	0.4332
chr	1967992	1967995	0.4788
chr	1967995	1967997	0.7866
chr	1967997	1967998	0.9348
chr	1967998	1968003	0.969
chr	1968003	1968005	0.9462
chr	1968005	1968006	0.9348
chr	1968006	1968007	0.8778
chr	1968007	1968009	0.8322
chr	1968009	1968010	0.798
chr	1968010	1968011	0.7866
chr	1968011	1968012	0.7752
chr	1968012	1968013	0.741
chr	1968013	1968015	0.7182
chr	1968015	1968016	0.6954
chr	1968016	1968017	0.6726
chr	1968017	1968018	0.171
chr	1968018	1968019	0.1482
chr	1968019	1968020	0.0342
chr	1968020	1968024	0.0456
chr	1968024	1968027	0.0684
chr	1968027	1968028	0.0798
chr	1968028	1968029	0.1254
chr	1968029	1968030	3.99
chr	1968030	1968032	4.1382
chr	1968032	1968033	4.1724
chr	1968033	1968039	4.1838
chr	1968039	1968040	4.1952
chr	1968040	1968041	4.2066
chr	1968041	1968043	4.218
chr	1968043	1968044	4.1724
chr	1968044	1968045	4.2066
chr	1968045	1968046	4.161
chr	1968046	1968047	4.0812
chr	1968047	1968048	4.0698
chr	1968048	1968049	4.0584
chr	1968049	1968050	1.653
chr	1968050	1968051	1.0716
chr	1968051	1968052	0.5472
chr	1968052	1968053	0.4902
chr	1968053	1968054	0.4674
chr	1968054	1968059	0.456
chr	1968059	1968061	0.4446
chr	1968061	1968062	0.5472
chr	1968062	1968063	0.5244
chr	1968063	1968064	0.5472
chr	1968064	1968065	0.5586
chr	1968065	1968068	0.57
chr	1968068	1968069	0.5586
chr	1968069	1968070	0.5472
chr	1968070	1968071	0.9348
chr	1968071	1968072	0.8208
chr	1968072	1968073	0.7638
chr	1968073	1968074	0.6954
chr	1968074	1968075	0.6726
chr	1968075	1968076	0.6498
chr	1968076	1968077	0.6156
chr	1968077	1968081	0.6498
chr	1968081	1968082	0.6384
chr	1968082	1968083	0.5928
chr	1968083	1968085	0.5472
chr	1968085	1968086	0.5358
chr	1968086	1968087	0.5472
chr	1968087	1968089	0.5586
chr	1968089	1968090	0.4788
chr	1968090	1968091	0.456
chr	1968091	1968092	1.0032
chr	1968092	1968093	1.0716
chr	1968093	1968094	1.0146
chr	1968094	1968095	0.969
chr	1968095	1968098	0.9462
chr	1968098	1968102	0.9576
chr	1968102	1968108	0.9462
chr	1968108	1968109	0.9348
chr	1968109	1968110	0.8778
chr	1968110	1968111	0.7638
chr	1968111	1968112	0.6954
chr	1968112	1968113	0.3306
chr	1968113	1968114	0.228
chr	1968114	1968116	0.1026
chr	1968116	1968117	0.0912
chr	1968117	1968118	0.0684
chr	1968118	1968123	0.057
chr	1968123	1968124	0.0456
chr	1968124	1968129	0.0342
chr	1968129	1968131	0.0114
chr	1968131	1968132	0.0228
chr	1968132	1968147	0.0342
chr	1968147	1968148	0.0228
chr	1968148	1968151	0.0456
chr	1968151	1968153	0.057
chr	1968153	1968154	0.0456
chr	1968154	1968156	0.057
chr	1968156	1968160	0.0912
chr	1968160	1968161	0.1938
chr	1968161	1968162	0.2166
chr	1968162	1968176	0.2394
chr	1968176	1968177	0.228
chr	1968177	1968178	0.2052
chr	1968178	1968179	0.171
chr	1968179	1968181	0.1254
chr	1968181	1968183	0.1026
chr	1968183	1968184	0.0342
chr	1968184	1968188	0.0114
chr	1968188	1968189	0.0228
chr	1968189	1968193	0.171
chr	1968193	1968195	0.1824
chr	1968195	1968196	0.342
chr	1968196	1968202	0.3876
chr	1968202	1968205	0.3762
chr	1968205	1968208	0.3876
chr	1968208	1968209	0.3534
chr	1968209	1968210	0.342
chr	1968210	1968211	0.3078
chr	1968211	1968212	0.285
chr	1968212	1968214	0.2622
chr	1968214	1968216	0.2508
chr	1968216	1968217	0.1596
chr	1968217	1968218	0.1368
chr	1968218	1968222	0.1254
chr	1968222	1968231	0.114
chr	1968231	1968232	0.0798
chr	1968232	1968238	0.0912
chr	1968238	1968239	0.0684
chr	1968239	1968241	0.057
chr	1968241	1968252	0.0342
chr	1968252	1968254	0.0228
chr	1968280	1968285	0.0114
chr	1968285	1968288	0.0456
chr	1968288	1968291	0.057
chr	1968291	1968292	0.0684
chr	1968292	1968295	0.0798
chr	1968295	1968296	0.0912
chr	1968296	1968298	0.1368
chr	1968298	1968299	0.1482
chr	1968299	1968301	0.1824
chr	1968301	1968302	0.1938
chr	1968302	1968303	3.9786
chr	1968303	1968310	4.7196
chr	1968310	1968316	4.7082
chr	1968316	1968317	4.6968
chr	1968317	1968318	4.6854
chr	1968318	1968319	4.446
chr	1968319	1968320	4.4232
chr	1968320	1968321	4.218
chr	1968321	1968322	4.0584
chr	1968322	1968323	1.938
chr	1968323	1968324	1.5618
chr	1968324	1968325	0.171
chr	1968325	1968326	0.0114
chr	1968360	1968365	0.0114
chr	1968365	1968370	0.0228
chr	1968370	1968371	0.0342
chr	1968371	1968376	0.0456
chr	1968376	1968378	0.057
chr	1968378	1968381	0.2394
chr	1968381	1968386	0.228
chr	1968386	1968387	0.2166
chr	1968387	1968399	0.2052
chr	1968399	1968400	0.0684
chr	1968400	1968418	0.0456
chr	1968418	1968429	0.0114
chr	1968429	1968430	0.0342
chr	1968430	1968437	0.0456
chr	1968437	1968446	0.0342
chr	1968446	1968451	0.057
chr	1968451	1968458	0.0456
chr	1968458	1968465	0.0798
chr	1968465	1968466	0.0912
chr	1968466	1968467	0.1596
chr	1968467	1968469	1.2654
chr	1968469	1968473	1.2768
chr	1968473	1968474	1.4934
chr	1968474	1968475	1.596
chr	1968475	1968479	1.6074
chr	1968479	1968486	1.5732
chr	1968486	1968487	1.539
chr	1968487	1968488	1.3452
chr	1968488	1968489	0.6384
chr	1968489	1968491	0.627
chr	1968491	1968492	0.3876
chr	1968492	1968493	0.3762
chr	1968493	1968494	0.2622
chr	1968494	1968495	0.0684
chr	1968495	1968496	0.0342
chr	1968496	1968517	0.0114
chr	1968537	1968541	0.0114
chr	1968541	1968542	0.0456
chr	1968542	1968543	0.0684
chr	1968543	1968544	0.3876
chr	1968544	1968545	0.57
chr	1968545	1968546	0.6156
chr	1968546	1968547	8.607
chr	1968547	1968548	8.6412
chr	1968548	1968553	8.7096
chr	1968553	1968554	8.778
chr	1968554	1968558	10.6818
chr	1968558	1968560	10.6932
chr	1968560	1968561	10.6818
chr	1968561	1968562	10.6704
chr	1968562	1968563	10.602
chr	1968563	1968564	10.4424
chr	1968564	1968565	10.2714
chr	1968565	1968566	10.1688
chr	1968566	1968567	8.0598
chr	1968567	1968568	3.8988
chr	1968568	1968569	3.6708
chr	1968569	1968570	2.8614
chr	1968570	1968571	2.6106
chr	1968571	1968573	2.0178
chr	1968573	1968574	1.9038
chr	1968574	1968575	1.8582
chr	1968575	1968580	0.0114
chr	1968587	1968588	0.2964
chr	1968588	1968589	0.5814
chr	1968589	1968590	0.627
chr	1968590	1968592	0.6954
chr	1968592	1968602	0.7296
chr	1968602	1968603	0.7524
chr	1968603	1968606	0.7638
chr	1968606	1968607	0.7182
chr	1968607	1968608	0.57
chr	1968608	1968609	0.2736
chr	1968609	1968611	0.114
chr	1968611	1968612	0.1482
chr	1968612	1968613	0.1368
chr	1968613	1968615	0.3876
chr	1968615	1968616	0.4104
chr	1968616	1968618	2.3142
chr	1968618	1968619	2.2914
chr	1968619	1968622	2.3028
chr	1968622	1968624	2.2914
chr	1968624	1968625	2.28
chr	1968625	1968626	2.2572
chr	1968626	1968629	2.2458
chr	1968629	1968630	2.2344
chr	1968630	1968632	2.223
chr	1968632	1968633	2.0406
chr	1968633	1968634	2.0292
chr	1968634	1968635	1.9722
chr	1968635	1968636	1.9608
chr	1968636	1968637	1.3794
chr	1968637	1968638	0.4332
chr	1968638	1968639	0.0114
chr	1968657	1968658	0.0228
chr	1968658	1968663	0.0798
chr	1968663	1968664	0.0912
chr	1968664	1968665	0.1026
chr	1968665	1968668	0.114
chr	1968668	1968669	0.1824
chr	1968669	1968670	0.1938
chr	1968670	1968672	3.2832
chr	1968672	1968673	3.2946
chr	1968673	1968675	3.7734
chr	1968675	1968676	3.7848
chr	1968676	1968677	3.819
chr	1968677	1968679	3.8418
chr	1968679	1968680	3.819
chr	1968680	1968682	3.7962
chr	1968682	1968685	3.819
chr	1968685	1968686	3.7962
chr	1968686	1968687	3.7848
chr	1968687	1968688	3.7278
chr	1968688	1968689	3.7164
chr	1968689	1968690	3.534
chr	1968690	1968691	3.2604
chr	1968691	1968692	3.0324
chr	1968692	1968693	1.0146
chr	1968693	1968694	0.7068
chr	1968694	1968695	0.3762
chr	1968695	1968696	0.1368
chr	1968696	1968697	0.1254
chr	1968697	1968698	0.0456
chr	1968698	1968700	0.0342
chr	1968700	1968708	0.0228
chr	1968708	1968709	0.0456
chr	1968709	1968719	0.114
chr	1968719	1968727	0.1254
chr	1968727	1968728	0.114
chr	1968728	1968729	0.1026
chr	1968729	1968730	0.0912
chr	1968730	1968732	0.0342
chr	1968732	1968733	0.0228
chr	1968733	1968734	0.0114
chr	1968734	1968746	0.1368
chr	1968746	1968755	0.1254
chr	1968755	1968756	0.0342
chr	1968756	1968757	0.0228
chr	1968757	1968759	0.0456
chr	1968759	1968763	0.0912
chr	1968763	1968769	0.1596
chr	1968769	1968779	0.1368
chr	1968779	1968781	0.0912
chr	1968781	1968785	0.1482
chr	1968785	1968790	0.2166
chr	1968790	1968791	0.1596
chr	1968791	1968802	0.1482
chr	1968802	1968803	0.114
chr	1968803	1968804	0.1026
chr	1968804	1968806	0.0684
chr	1968806	1968808	0.114
chr	1968808	1968809	0.171
chr	1968809	1968814	0.2394
chr	1968814	1968818	0.2508
chr	1968818	1968823	0.2622
chr	1968823	1968826	0.2394
chr	1968826	1968827	0.2166
chr	1968827	1968828	0.1824
chr	1968828	1968829	0.4788
chr	1968829	1968830	0.5358
chr	1968830	1968832	0.6498
chr	1968832	1968841	0.6384
chr	1968841	1968845	0.627
chr	1968845	1968846	0.6156
chr	1968846	1968847	0.6042
chr	1968847	1968848	0.5928
chr	1968848	1968849	0.5358
chr	1968849	1968850	0.5244
chr	1968850	1968851	0.1596
chr	1968851	1968852	0.1254
chr	1968852	1968853	0.114
chr	1968853	1968854	0.1026
chr	1968854	1968871	0.0912
chr	1968871	1968872	0.0684
chr	1968872	1968874	0.1254
chr	1968874	1968876	0.114
chr	1968876	1968880	0.0798
chr	1968880	1968893	0.0684
chr	1968893	1968894	0.0456
chr	1968894	1968897	0.0114
chr	1968897	1968898	0.0228
chr	1968898	1968901	0.0114
chr	1968901	1968916	0.0228
chr	1968916	1968922	0.0114
chr	1968923	1968924	0.0342
chr	1968924	1968931	0.0912
chr	1968931	1968943	0.1026
chr	1968943	1968944	0.0912
chr	1968944	1968945	0.0798
chr	1968945	1968946	0.057
chr	1968946	1968953	0.0114
chr	1969005	1969007	0.1254
chr	1969007	1969009	0.228
chr	1969009	1969011	0.2508
chr	1969011	1969013	0.3078
chr	1969013	1969022	0.3192
chr	1969022	1969025	0.3306
chr	1969025	1969026	0.1938
chr	1969026	1969027	0.1482
chr	1969027	1969030	0.1368
chr	1969030	1969032	0.0912
chr	1969032	1969033	0.0684
chr	1969033	1969036	0.0342
chr	1969036	1969047	0.0114
chr	1969081	1969082	0.0228
chr	1969082	1969085	0.057
chr	1969085	1969086	0.0684
chr	1969086	1969087	0.8094
chr	1969087	1969088	1.1172
chr	1969088	1969089	1.3566
chr	1969089	1969090	1.368
chr	1969090	1969091	1.539
chr	1969091	1969092	11.8674
chr	1969092	1969093	12.2664
chr	1969093	1969095	13.7826
chr	1969095	1969098	13.794
chr	1969098	1969099	19.5054
chr	1969099	1969102	19.5282
chr	1969102	1969107	19.5966
chr	1969107	1969108	19.7334
chr	1969108	1969109	19.6878
chr	1969109	1969110	19.6194
chr	1969110	1969111	22.8912
chr	1969111	1969112	22.7088
chr	1969112	1969113	11.058
chr	1969113	1969114	10.9554
chr	1969114	1969115	10.8642
chr	1969115	1969116	10.7388
chr	1969116	1969118	10.5906
chr	1969118	1969119	9.9864
chr	1969119	1969120	6.5322
chr	1969120	1969121	5.6316
chr	1969121	1969122	5.6088
chr	1969122	1969123	5.529
chr	1969123	1969124	5.358
chr	1969124	1969125	5.3808
chr	1969125	1969126	5.3124
chr	1969126	1969127	5.2554
chr	1969127	1969128	5.1984
chr	1969128	1969129	5.1414
chr	1969129	1969130	4.4118
chr	1969130	1969131	3.9216
chr	1969131	1969132	1.938
chr	1969132	1969133	0.285
chr	1969133	1969134	0.2736
chr	1969134	1969135	0.2052
chr	1969135	1969137	0.1938
chr	1969137	1969138	0.171
chr	1969138	1969139	0.1482
chr	1969139	1969142	0.1368
chr	1969142	1969144	0.1254
chr	1969144	1969145	0.0912
chr	1969146	1969149	0.0114
chr	1969149	1969151	0.3192
chr	1969151	1969152	1.0602
chr	1969152	1969154	1.0716
chr	1969154	1969156	2.508
chr	1969156	1969169	2.5194
chr	1969169	1969170	2.508
chr	1969170	1969171	2.451
chr	1969171	1969172	1.8696
chr	1969172	1969173	1.3566
chr	1969173	1969174	1.0032
chr	1969174	1969175	0.9348
chr	1969175	1969176	0.7524
chr	1969176	1969180	0.0228
chr	1969180	1969182	0.0114
chr	1969196	1969201	0.0114
chr	1969201	1969203	0.0228
chr	1969203	1969218	0.0342
chr	1969218	1969219	0.0684
chr	1969219	1969223	0.057
chr	1969223	1969224	0.0456
chr	1969224	1969225	0.057
chr	1969225	1969229	0.0456
chr	1969229	1969234	0.0684
chr	1969234	1969240	0.1938
chr	1969240	1969241	0.1596
chr	1969241	1969242	0.2508
chr	1969242	1969244	0.2736
chr	1969244	1969246	1.7214
chr	1969246	1969247	1.8012
chr	1969247	1969254	1.7898
chr	1969254	1969255	1.7784
chr	1969255	1969256	1.6872
chr	1969256	1969260	1.6758
chr	1969260	1969261	1.6644
chr	1969261	1969262	1.5846
chr	1969262	1969263	1.539
chr	1969263	1969264	1.5162
chr	1969264	1969265	1.4706
chr	1969265	1969266	1.3452
chr	1969266	1969267	1.3338
chr	1969267	1969268	0.9234
chr	1969268	1969270	0.3648
chr	1969270	1969271	0.3534
chr	1969271	1969283	0.3192
chr	1969283	1969285	0.3078
chr	1969285	1969286	0.2736
chr	1969286	1969287	0.2052
chr	1969287	1969288	0.1824
chr	1969288	1969289	0.0456
chr	1969289	1969309	0.0228
chr	1969309	1969310	0.057
chr	1969310	1969311	0.2052
chr	1969311	1969317	0.285
chr	1969317	1969322	0.2622
chr	1969322	1969328	0.2736
chr	1969328	1969329	0.2508
chr	1969329	1969331	0.228
chr	1969331	1969332	0.2166
chr	1969332	1969333	0.0684
chr	1969333	1969334	0.0228
chr	1969334	1969353	0.0684
chr	1969353	1969355	0.057
chr	1969355	1969360	0.0114
chr	1969360	1969366	0.2052
chr	1969366	1969382	0.2394
chr	1969382	1969385	0.228
chr	1969385	1969387	0.2394
chr	1969387	1969388	0.0342
chr	1969388	1969389	0.0228
chr	1969389	1969394	0.0342
chr	1969394	1969396	0.0912
chr	1969396	1969403	0.1026
chr	1969403	1969405	0.0912
chr	1969405	1969406	0.2166
chr	1969406	1969407	0.228
chr	1969407	1969411	0.2622
chr	1969411	1969412	0.2736
chr	1969412	1969414	0.3192
chr	1969414	1969415	0.342
chr	1969415	1969416	0.3648
chr	1969416	1969417	0.456
chr	1969417	1969418	7.524
chr	1969418	1969424	7.8888
chr	1969424	1969426	7.8774
chr	1969426	1969428	7.7634
chr	1969428	1969431	7.752
chr	1969431	1969433	7.7862
chr	1969433	1969434	7.695
chr	1969434	1969435	7.3188
chr	1969435	1969436	7.2846
chr	1969436	1969437	7.0794
chr	1969437	1969438	5.8938
chr	1969438	1969439	3.6708
chr	1969439	1969440	3.1122
chr	1969440	1969441	2.1888
chr	1969441	1969442	1.4136
chr	1969442	1969443	1.1058
chr	1969443	1969444	0.684
chr	1969444	1969445	0.6498
chr	1969445	1969446	0.6156
chr	1969446	1969447	0.57
chr	1969447	1969448	0.5358
chr	1969448	1969449	0.5244
chr	1969449	1969450	0.4674
chr	1969450	1969452	0.3762
chr	1969452	1969455	0.342
chr	1969455	1969457	0.3306
chr	1969457	1969458	0.2622
chr	1969458	1969459	0.0114
chr	1969472	1969474	0.0798
chr	1969474	1969475	0.2166
chr	1969475	1969476	0.228
chr	1969476	1969477	0.2622
chr	1969477	1969478	0.5016
chr	1969478	1969479	0.5244
chr	1969479	1969481	0.5472
chr	1969481	1969482	1.3224
chr	1969482	1969483	1.9266
chr	1969483	1969484	1.938
chr	1969484	1969486	2.7246
chr	1969486	1969489	5.0274
chr	1969489	1969490	5.0388
chr	1969490	1969491	5.2326
chr	1969491	1969495	5.2212
chr	1969495	1969496	5.2098
chr	1969496	1969497	5.1756
chr	1969497	1969498	5.0844
chr	1969498	1969499	5.073
chr	1969499	1969500	5.0274
chr	1969500	1969501	4.8906
chr	1969501	1969502	4.6398
chr	1969502	1969503	4.2522
chr	1969503	1969504	4.161
chr	1969504	1969505	3.3972
chr	1969505	1969506	3.0552
chr	1969506	1969507	2.5194
chr	1969507	1969508	2.0292
chr	1969508	1969509	1.2426
chr	1969509	1969511	1.1856
chr	1969511	1969512	1.0032
chr	1969512	1969513	1.5276
chr	1969513	1969514	1.5162
chr	1969514	1969516	1.5276
chr	1969516	1969517	2.0178
chr	1969517	1969518	2.0064
chr	1969518	1969519	3.0552
chr	1969519	1969526	3.3402
chr	1969526	1969527	3.3288
chr	1969527	1969528	3.2832
chr	1969528	1969529	2.964
chr	1969529	1969530	2.5764
chr	1969530	1969531	2.5536
chr	1969531	1969533	2.4054
chr	1969533	1969534	2.451
chr	1969534	1969535	2.166
chr	1969535	1969536	2.1318
chr	1969536	1969537	2.0748
chr	1969537	1969538	1.8924
chr	1969538	1969539	1.71
chr	1969539	1969540	1.083
chr	1969540	1969542	0.627
chr	1969542	1969543	0.6042
chr	1969543	1969544	0.5928
chr	1969544	1969545	0.6042
chr	1969545	1969546	0.6156
chr	1969546	1969548	0.627
chr	1969548	1969549	0.6498
chr	1969549	1969550	0.7296
chr	1969550	1969551	0.7068
chr	1969551	1969552	0.7638
chr	1969552	1969553	0.8208
chr	1969553	1969554	0.798
chr	1969554	1969556	0.684
chr	1969556	1969558	0.6726
chr	1969558	1969559	0.5358
chr	1969559	1969560	0.5016
chr	1969560	1969561	0.4788
chr	1969561	1969562	0.4674
chr	1969562	1969565	0.456
chr	1969565	1969568	0.4446
chr	1969568	1969569	0.3876
chr	1969569	1969570	0.3762
chr	1969570	1969571	0.3192
chr	1969571	1969572	1.1286
chr	1969572	1969573	1.1172
chr	1969573	1969574	1.0146
chr	1969574	1969575	0.9918
chr	1969575	1969583	0.9804
chr	1969583	1969584	0.969
chr	1969584	1969586	0.9576
chr	1969586	1969588	0.9462
chr	1969588	1969590	0.9234
chr	1969590	1969591	0.8892
chr	1969591	1969592	0.5358
chr	1969592	1969593	0.0684
chr	1969593	1969594	0.057
chr	1969594	1969595	0.0114
chr	1969598	1969603	0.171
chr	1969603	1969608	0.8322
chr	1969608	1969620	0.855
chr	1969620	1969621	0.8436
chr	1969621	1969625	0.8208
chr	1969625	1969627	0.8094
chr	1969627	1969629	0.5016
chr	1969629	1969630	0.4902
chr	1969630	1969631	0.1368
chr	1969631	1969633	0.1254
chr	1969633	1969638	0.0114
chr	1969645	1969646	0.0228
chr	1969646	1969648	0.0342
chr	1969648	1969666	0.0456
chr	1969666	1969667	0.0228
chr	1969667	1969668	0.0114
chr	1969668	1969673	0.0342
chr	1969673	1969674	0.0228
chr	1969674	1969678	0.0456
chr	1969678	1969679	0.1824
chr	1969679	1969684	0.3762
chr	1969684	1969686	0.3876
chr	1969686	1969687	0.4218
chr	1969687	1969691	0.513
chr	1969691	1969693	0.5016
chr	1969693	1969695	0.4902
chr	1969695	1969696	0.4788
chr	1969696	1969699	0.4332
chr	1969699	1969700	0.3534
chr	1969700	1969701	0.228
chr	1969701	1969702	0.171
chr	1969702	1969706	0.1596
chr	1969706	1969707	0.1482
chr	1969707	1969708	0.1026
chr	1969708	1969714	0.0342
chr	1969714	1969716	0.0228
chr	1969716	1969718	0.0114
chr	1969718	1969720	0.1254
chr	1969720	1969736	0.4902
chr	1969736	1969739	0.4788
chr	1969739	1969740	0.4674
chr	1969740	1969741	0.2508
chr	1969741	1969742	0.2166
chr	1969742	1969745	0.1824
chr	1969745	1969747	0.2052
chr	1969747	1969750	0.2736
chr	1969750	1969752	1.2768
chr	1969752	1969759	1.311
chr	1969759	1969760	1.4136
chr	1969760	1969761	1.3338
chr	1969761	1969762	1.311
chr	1969762	1969763	1.2882
chr	1969763	1969764	1.2654
chr	1969764	1969768	1.254
chr	1969768	1969769	1.2312
chr	1969769	1969770	1.1514
chr	1969770	1969771	1.1628
chr	1969771	1969772	1.026
chr	1969772	1969773	0.2166
chr	1969773	1969774	0.2052
chr	1969774	1969775	0.1938
chr	1969775	1969777	0.2052
chr	1969777	1969779	0.2166
chr	1969779	1969780	0.2052
chr	1969780	1969781	0.1596
chr	1969781	1969784	0.114
chr	1969784	1969792	0.1026
chr	1969792	1969794	0.114
chr	1969794	1969795	1.7898
chr	1969795	1969799	1.7442
chr	1969799	1969801	1.71
chr	1969801	1969813	1.6986
chr	1969813	1969814	1.71
chr	1969814	1969815	1.7214
chr	1969815	1969816	1.1286
chr	1969816	1969817	0.0912
chr	1969817	1969821	0.0684
chr	1969821	1969828	0.057
chr	1969828	1969833	0.0684
chr	1969833	1969834	0.0912
chr	1969834	1969836	0.114
chr	1969836	1969837	0.171
chr	1969837	1969838	0.1482
chr	1969838	1969843	0.1824
chr	1969843	1969847	0.1938
chr	1969847	1969852	0.5244
chr	1969852	1969853	0.5814
chr	1969853	1969854	0.57
chr	1969854	1969856	0.627
chr	1969856	1969858	0.741
chr	1969858	1969861	0.7752
chr	1969861	1969866	0.7866
chr	1969866	1969867	0.7068
chr	1969867	1969868	0.6954
chr	1969868	1969869	1.5162
chr	1969869	1969870	1.6302
chr	1969870	1969871	1.6416
chr	1969871	1969873	1.653
chr	1969873	1969874	1.5846
chr	1969874	1969875	1.71
chr	1969875	1969876	4.5486
chr	1969876	1969877	5.757
chr	1969877	1969878	5.7456
chr	1969878	1969879	5.7684
chr	1969879	1969880	5.7456
chr	1969880	1969887	5.7342
chr	1969887	1969888	5.7228
chr	1969888	1969889	5.643
chr	1969889	1969890	5.586
chr	1969890	1969891	4.5714
chr	1969891	1969892	4.5486
chr	1969892	1969893	4.4232
chr	1969893	1969894	4.3092
chr	1969894	1969895	4.2978
chr	1969895	1969896	3.7278
chr	1969896	1969897	3.021
chr	1969897	1969898	0.9462
chr	1969898	1969899	0.8778
chr	1969899	1969900	0.5358
chr	1969900	1969901	0.0342
chr	1969901	1969902	0.057
chr	1969902	1969914	0.0684
chr	1969914	1969918	0.057
chr	1969918	1969919	0.0456
chr	1969919	1969921	0.0342
chr	1969946	1969952	0.0114
chr	1969952	1969953	0.0456
chr	1969953	1969957	0.057
chr	1969957	1969958	0.0684
chr	1969958	1969959	0.5472
chr	1969959	1969960	0.5586
chr	1969960	1969971	0.57
chr	1969971	1969972	0.5586
chr	1969972	1969975	0.57
chr	1969975	1969976	0.5358
chr	1969976	1969977	0.5244
chr	1969977	1969978	0.513
chr	1969978	1969979	0.5016
chr	1969979	1969980	0.2736
chr	1969980	1969981	0.114
chr	1969981	1969999	0.1482
chr	1969999	1970000	0.114
chr	1970000	1970002	0.0228
chr	1970002	1970004	0.0114
chr	1970004	1970009	0.0228
chr	1970009	1970011	0.0342
chr	1970011	1970014	0.1938
chr	1970014	1970024	0.2052
chr	1970024	1970030	0.1824
chr	1970030	1970031	0.1368
chr	1970031	1970032	0.114
chr	1970032	1970033	0.057
chr	1970033	1970034	0.0342
chr	1970034	1970035	0.0114
chr	1970050	1970072	0.0228
chr	1970075	1970076	0.0114
chr	1970076	1970077	0.2622
chr	1970077	1970079	1.0146
chr	1970079	1970080	5.2212
chr	1970080	1970083	5.2896
chr	1970083	1970084	5.301
chr	1970084	1970085	5.3238
chr	1970085	1970086	5.3352
chr	1970086	1970094	5.5974
chr	1970094	1970095	5.5746
chr	1970095	1970096	5.5632
chr	1970096	1970097	5.2098
chr	1970097	1970098	5.0502
chr	1970098	1970099	4.6854
chr	1970099	1970100	4.3662
chr	1970100	1970101	3.0666
chr	1970101	1970102	0.9006
chr	1970102	1970103	0.4218
chr	1970103	1970104	0.3876
chr	1970104	1970105	0.3306
chr	1970105	1970106	0.3078
chr	1970106	1970108	0.2052
chr	1970108	1970109	0.1368
chr	1970109	1970110	0.2052
chr	1970110	1970111	0.2736
chr	1970111	1970113	0.2394
chr	1970113	1970117	2.451
chr	1970117	1970119	2.4738
chr	1970119	1970122	4.1724
chr	1970122	1970125	4.1838
chr	1970125	1970126	4.4688
chr	1970126	1970129	4.8564
chr	1970129	1970130	4.845
chr	1970130	1970131	4.56
chr	1970131	1970132	4.5144
chr	1970132	1970133	4.218
chr	1970133	1970134	4.161
chr	1970134	1970135	3.4656
chr	1970135	1970136	2.7132
chr	1970136	1970137	2.6562
chr	1970137	1970138	2.6334
chr	1970138	1970139	2.5422
chr	1970139	1970140	2.4966
chr	1970140	1970141	2.2002
chr	1970141	1970142	1.0374
chr	1970142	1970143	0.7524
chr	1970143	1970144	0.6954
chr	1970144	1970145	0.6726
chr	1970145	1970146	0.6156
chr	1970146	1970147	0.285
chr	1970147	1970148	0.2052
chr	1970148	1970149	0.0798
chr	1970149	1970153	0.0456
chr	1970153	1970159	0.0114
chr	1970193	1970194	0.0798
chr	1970194	1970195	0.1938
chr	1970195	1970196	0.2052
chr	1970196	1970197	0.2622
chr	1970197	1970198	0.513
chr	1970198	1970199	0.5244
chr	1970199	1970201	3.5682
chr	1970201	1970203	3.5796
chr	1970203	1970204	3.591
chr	1970204	1970205	3.7848
chr	1970205	1970214	3.7962
chr	1970214	1970215	3.7734
chr	1970215	1970216	3.6822
chr	1970216	1970217	3.6252
chr	1970217	1970218	3.5454
chr	1970218	1970219	3.1806
chr	1970219	1970220	2.8956
chr	1970220	1970221	0.4446
chr	1970221	1970223	0.3534
chr	1970223	1970224	0.3078
chr	1970224	1970225	0.228
chr	1970225	1970243	0.0114
chr	1970243	1970244	0.0342
chr	1970244	1970245	2.109
chr	1970245	1970246	2.8044
chr	1970246	1970249	2.8272
chr	1970249	1970250	2.8386
chr	1970250	1970254	2.85
chr	1970254	1970256	2.8614
chr	1970256	1970260	2.85
chr	1970260	1970261	2.8386
chr	1970261	1970262	2.8158
chr	1970262	1970263	2.7702
chr	1970263	1970264	2.6904
chr	1970264	1970265	2.3598
chr	1970265	1970266	0.1824
chr	1970266	1970267	0.171
chr	1970267	1970268	0.0798
chr	1970268	1970269	0.0684
chr	1970269	1970271	0.0228
chr	1970271	1970274	0.0114
chr	1970274	1970277	0.0228
chr	1970277	1970295	0.0342
chr	1970295	1970296	0.0228
chr	1970313	1970329	0.057
chr	1970329	1970333	0.0684
chr	1970333	1970335	0.0912
chr	1970335	1970336	0.0342
chr	1970336	1970344	0.0456
chr	1970344	1970346	0.057
chr	1970346	1970348	0.0798
chr	1970348	1970349	0.171
chr	1970349	1970350	0.2052
chr	1970350	1970351	0.2508
chr	1970351	1970352	0.3078
chr	1970352	1970353	0.3534
chr	1970353	1970355	0.3648
chr	1970355	1970362	0.3306
chr	1970362	1970368	0.3192
chr	1970368	1970369	0.342
chr	1970369	1970370	0.3534
chr	1970370	1970371	0.342
chr	1970371	1970372	0.3876
chr	1970372	1970373	0.342
chr	1970373	1970374	2.3028
chr	1970374	1970375	2.4168
chr	1970375	1970381	2.4282
chr	1970381	1970390	2.4168
chr	1970390	1970391	2.4054
chr	1970391	1970392	2.2572
chr	1970392	1970393	2.2458
chr	1970393	1970394	1.995
chr	1970394	1970395	1.8924
chr	1970395	1970396	0.5358
chr	1970396	1970397	0.456
chr	1970397	1970398	0.4332
chr	1970398	1970399	0.3762
chr	1970399	1970400	0.285
chr	1970400	1970401	0.228
chr	1970401	1970402	0.1938
chr	1970402	1970403	0.3648
chr	1970403	1970404	0.6384
chr	1970404	1970405	1.1286
chr	1970405	1970406	2.5194
chr	1970406	1970407	2.5422
chr	1970407	1970408	2.5536
chr	1970408	1970409	2.5764
chr	1970409	1970411	2.5878
chr	1970411	1970413	2.6106
chr	1970413	1970418	2.6904
chr	1970418	1970419	2.679
chr	1970419	1970420	2.6448
chr	1970420	1970421	2.6334
chr	1970421	1970422	2.2002
chr	1970422	1970423	2.109
chr	1970423	1970424	1.7898
chr	1970424	1970425	1.6188
chr	1970425	1970426	0.9348
chr	1970426	1970427	0.8322
chr	1970427	1970428	0.8094
chr	1970428	1970429	0.7296
chr	1970429	1970430	0.5472
chr	1970430	1970431	0.3762
chr	1970431	1970432	0.3534
chr	1970432	1970433	0.3876
chr	1970433	1970434	0.3534
chr	1970434	1970435	0.3078
chr	1970435	1970439	0.2622
chr	1970439	1970440	0.2508
chr	1970440	1970444	0.2394
chr	1970444	1970446	0.2166
chr	1970446	1970448	0.2052
chr	1970448	1970449	0.1938
chr	1970449	1970450	0.1824
chr	1970450	1970452	0.171
chr	1970452	1970453	0.1482
chr	1970453	1970454	0.1254
chr	1970454	1970455	0.1026
chr	1970455	1970457	0.0684
chr	1970457	1970458	0.1254
chr	1970458	1970460	0.285
chr	1970460	1970463	0.2622
chr	1970463	1970473	0.2736
chr	1970473	1970474	0.285
chr	1970474	1970475	0.2736
chr	1970475	1970478	0.2508
chr	1970478	1970479	0.2166
chr	1970479	1970480	0.114
chr	1970480	1970484	0.0684
chr	1970484	1970492	0.0798
chr	1970492	1970493	0.1026
chr	1970493	1970494	0.3648
chr	1970494	1970498	0.3762
chr	1970498	1970499	0.8436
chr	1970499	1970505	0.855
chr	1970505	1970506	0.8322
chr	1970506	1970513	0.7866
chr	1970513	1970514	0.7752
chr	1970514	1970515	0.7296
chr	1970515	1970516	0.6384
chr	1970516	1970517	0.5928
chr	1970517	1970519	0.57
chr	1970519	1970520	0.4674
chr	1970520	1970521	0.3078
chr	1970521	1970524	0.2622
chr	1970524	1970525	0.2508
chr	1970528	1970533	0.0228
chr	1970533	1970540	0.0342
chr	1970540	1970541	0.0798
chr	1970541	1970544	0.1026
chr	1970544	1970545	0.114
chr	1970545	1970546	0.1824
chr	1970546	1970549	0.2166
chr	1970549	1970552	0.2508
chr	1970552	1970554	0.2394
chr	1970554	1970555	0.228
chr	1970555	1970561	0.285
chr	1970561	1970564	0.2508
chr	1970564	1970565	0.228
chr	1970565	1970566	0.1824
chr	1970566	1970567	0.171
chr	1970567	1970569	0.1596
chr	1970569	1970570	0.1026
chr	1970570	1970573	0.0798
chr	1970573	1970576	0.0684
chr	1970576	1970577	0.057
chr	1970577	1970578	0.0456
chr	1970578	1970580	0.0342
chr	1970580	1970583	0.0228
chr	1970583	1970588	0.0114
chr	1970595	1970605	0.0114
chr	1970605	1970609	0.0798
chr	1970609	1970616	0.0912
chr	1970616	1970626	0.0798
chr	1970626	1970627	0.0456
chr	1970652	1970654	0.0912
chr	1970654	1970655	0.114
chr	1970655	1970656	0.171
chr	1970656	1970658	0.2052
chr	1970658	1970660	0.2166
chr	1970660	1970661	0.2736
chr	1970661	1970662	0.3078
chr	1970662	1970663	3.7392
chr	1970663	1970665	3.8304
chr	1970665	1970666	3.8418
chr	1970666	1970668	3.8532
chr	1970668	1970669	3.8874
chr	1970669	1970672	3.933
chr	1970672	1970673	3.9102
chr	1970673	1970674	3.876
chr	1970674	1970675	3.8304
chr	1970675	1970677	3.819
chr	1970677	1970678	3.7506
chr	1970678	1970679	3.7164
chr	1970679	1970680	3.591
chr	1970680	1970681	3.5226
chr	1970681	1970682	3.2262
chr	1970682	1970683	2.9184
chr	1970683	1970684	1.5276
chr	1970684	1970685	1.026
chr	1970685	1970687	1.0146
chr	1970687	1970689	0.969
chr	1970689	1970690	0.9576
chr	1970690	1970691	0.8892
chr	1970691	1970694	0.8778
chr	1970694	1970696	0.8664
chr	1970696	1970698	0.8436
chr	1970698	1970699	0.855
chr	1970699	1970700	0.8664
chr	1970700	1970704	0.855
chr	1970704	1970705	0.6954
chr	1970705	1970706	0.6498
chr	1970706	1970707	0.4218
chr	1970707	1970708	0.2508
chr	1970708	1970709	0.1368
chr	1970709	1970710	0.0798
chr	1970710	1970711	0.0684
chr	1970711	1970712	0.0456
chr	1970712	1970713	0.0342
chr	1970713	1970714	0.0456
chr	1970714	1970719	0.1482
chr	1970719	1970721	0.1368
chr	1970721	1970734	0.1254
chr	1970734	1970735	0.114
chr	1970735	1970736	0.1026
chr	1970736	1970737	0.0912
chr	1970737	1970738	0.0798
chr	1970738	1970739	0.0684
chr	1970739	1970740	0.0114
chr	1970749	1970768	0.0114
chr	1970770	1970772	0.057
chr	1970772	1970777	0.1254
chr	1970777	1970778	0.1482
chr	1970778	1970787	0.1596
chr	1970787	1970791	0.1482
chr	1970791	1970792	0.1368
chr	1970792	1970794	0.114
chr	1970794	1970797	0.0456
chr	1970797	1970798	0.0342
chr	1970798	1970804	0.0114
chr	1970807	1970828	0.0114
chr	1970860	1970864	0.0228
chr	1970864	1970866	0.0798
chr	1970866	1970867	0.171
chr	1970867	1970869	0.1824
chr	1970869	1970881	0.228
chr	1970881	1970882	0.2166
chr	1970882	1970884	0.2052
chr	1970884	1970886	0.1938
chr	1970886	1970887	0.1596
chr	1970887	1970888	0.1368
chr	1970888	1970889	0.0456
chr	1970889	1970890	0.0342
chr	1970946	1970952	0.0342
chr	1970952	1970953	0.057
chr	1970953	1970966	0.0684
chr	1970966	1970967	0.057
chr	1970967	1970968	0.0456
chr	1970968	1970971	0.0342
chr	1970971	1970974	0.0114
chr	1971036	1971045	0.057
chr	1971045	1971047	0.0684
chr	1971047	1971052	0.0912
chr	1971052	1971057	0.0798
chr	1971057	1971058	0.0342
chr	1971058	1971061	0.0456
chr	1971061	1971062	0.057
chr	1971062	1971063	0.114
chr	1971063	1971067	0.1254
chr	1971067	1971069	0.1026
chr	1971069	1971080	0.0912
chr	1971080	1971083	0.0798
chr	1971083	1971085	0.0228
chr	1971131	1971150	0.0114
chr	1971200	1971202	0.3306
chr	1971202	1971216	0.342
chr	1971216	1971219	0.3306
chr	1971219	1971221	0.3078
chr	1971221	1971222	0.1824
chr	1971222	1971223	0.1482
chr	1971223	1971224	0.0228
chr	1971224	1971227	0.0114
chr	1971235	1971238	0.0228
chr	1971238	1971241	0.0342
chr	1971241	1971257	0.0798
chr	1971257	1971259	0.0684
chr	1971259	1971261	0.057
chr	1971261	1971262	0.0456
chr	1971262	1971263	0.0228
chr	1971309	1971313	0.0228
chr	1971313	1971316	0.0456
chr	1971316	1971318	1.254
chr	1971318	1971330	1.311
chr	1971330	1971332	1.2882
chr	1971332	1971333	1.2768
chr	1971333	1971334	1.2312
chr	1971334	1971335	1.2084
chr	1971335	1971337	1.197
chr	1971337	1971338	0.1596
chr	1971338	1971339	0.0798
chr	1971339	1971341	0.0456
chr	1971341	1971343	0.0342
chr	1971350	1971372	0.0114
chr	1971381	1971385	0.0114
chr	1971385	1971388	0.0798
chr	1971388	1971397	0.114
chr	1971397	1971402	0.1254
chr	1971402	1971407	0.114
chr	1971407	1971409	0.0342
chr	1971409	1971412	0.0228
chr	1971412	1971415	0.0114
chr	1971444	1971446	0.0114
chr	1971446	1971447	0.5016
chr	1971447	1971448	0.513
chr	1971448	1971449	6.0762
chr	1971449	1971450	6.1446
chr	1971450	1971451	6.6234
chr	1971451	1971455	6.6462
chr	1971455	1971462	6.6576
chr	1971462	1971465	6.7716
chr	1971465	1971466	6.7146
chr	1971466	1971467	5.8026
chr	1971467	1971468	5.7342
chr	1971468	1971469	5.6088
chr	1971469	1971470	4.7538
chr	1971470	1971471	2.3484
chr	1971471	1971472	0.3648
chr	1971472	1971474	0.2394
chr	1971474	1971475	0.2166
chr	1971475	1971479	0.1254
chr	1971479	1971481	0.1026
chr	1971481	1971483	0.0912
chr	1971483	1971484	0.0342
chr	1971487	1971489	0.0114
chr	1971489	1971507	0.0228
chr	1971507	1971510	0.0114
chr	1971567	1971571	0.0342
chr	1971571	1971572	0.057
chr	1971572	1971573	0.1482
chr	1971573	1971574	0.1596
chr	1971574	1971587	0.171
chr	1971587	1971591	0.1596
chr	1971591	1971592	0.1482
chr	1971592	1971593	0.114
chr	1971593	1971594	0.057
chr	1971594	1971596	0.0228
chr	1971625	1971627	0.057
chr	1971627	1971633	0.0684
chr	1971633	1971642	0.0798
chr	1971642	1971644	0.057
chr	1971644	1971646	0.0456
chr	1971646	1971647	0.0342
chr	1971647	1971649	0.0228
chr	1971649	1971655	0.0114
chr	1971655	1971656	0.2052
chr	1971656	1971671	0.1938
chr	1971671	1971676	0.2052
chr	1971676	1971677	0.1596
chr	1971677	1971693	0.0114
chr	1971693	1971701	0.114
chr	1971701	1971705	0.1368
chr	1971705	1971714	0.1482
chr	1971714	1971715	0.1368
chr	1971715	1971719	0.0342
chr	1971719	1971723	0.0228
chr	1971723	1971728	0.0114
chr	1971735	1971756	0.0228
chr	1971810	1971816	0.0114
chr	1971816	1971830	0.0342
chr	1971830	1971838	0.0228
chr	1971838	1971839	0.0114
chr	1971839	1971849	0.0684
chr	1971849	1971850	0.0912
chr	1971850	1971851	0.1368
chr	1971851	1971860	0.1254
chr	1971860	1971861	0.1026
chr	1971861	1971869	0.0798
chr	1971869	1971874	0.057
chr	1971874	1971875	0.0228
chr	1971875	1971877	0.0114
chr	1971877	1971878	0.2736
chr	1971878	1971882	0.2964
chr	1971882	1971883	0.4332
chr	1971883	1971894	0.5928
chr	1971894	1971895	0.3762
chr	1971895	1971896	0.3534
chr	1971896	1971897	0.3192
chr	1971897	1971900	0.3078
chr	1971900	1971902	0.2964
chr	1971902	1971903	0.285
chr	1971903	1971904	0.0456
chr	1971904	1971905	0.0342
chr	1971905	1971909	0.0228
chr	1971909	1971911	0.0114
chr	1971911	1971912	0.1026
chr	1971912	1971914	0.114
chr	1971914	1971918	0.1254
chr	1971918	1971919	0.171
chr	1971919	1971920	0.1938
chr	1971920	1971921	0.2736
chr	1971921	1971922	0.3192
chr	1971922	1971923	0.3306
chr	1971923	1971924	0.4104
chr	1971924	1971925	0.627
chr	1971925	1971927	0.6384
chr	1971927	1971928	2.0064
chr	1971928	1971929	2.3598
chr	1971929	1971930	2.394
chr	1971930	1971936	2.8386
chr	1971936	1971940	2.8158
chr	1971940	1971941	2.7816
chr	1971941	1971942	2.7588
chr	1971942	1971943	2.7474
chr	1971943	1971944	2.7132
chr	1971944	1971945	2.6676
chr	1971945	1971946	2.6106
chr	1971946	1971947	2.337
chr	1971947	1971948	2.2458
chr	1971948	1971949	0.7296
chr	1971949	1971950	0.6156
chr	1971950	1971951	0.5586
chr	1971951	1971952	0.285
chr	1971952	1971953	0.171
chr	1971953	1971955	0.1596
chr	1971955	1971958	0.6954
chr	1971958	1971960	0.684
chr	1971960	1971967	0.8094
chr	1971967	1971969	0.8436
chr	1971969	1971971	0.8094
chr	1971971	1971976	0.684
chr	1971976	1971977	0.5814
chr	1971977	1971978	0.3192
chr	1971978	1971979	0.2052
chr	1971979	1971981	0.1938
chr	1971981	1971982	0.1596
chr	1971982	1971983	0.1254
chr	1971983	1971988	0.0456
chr	1971988	1972003	0.0114
chr	1972005	1972026	0.0228
chr	1972026	1972027	0.0114
chr	1972033	1972054	0.0342
chr	1972067	1972077	0.0114
chr	1972077	1972079	0.0798
chr	1972079	1972087	0.0912
chr	1972087	1972089	0.0798
chr	1972089	1972094	0.0912
chr	1972094	1972098	0.0798
chr	1972098	1972099	0.057
chr	1972099	1972100	0.0228
chr	1972100	1972105	0.0114
chr	1972158	1972159	0.0114
chr	1972159	1972161	0.0228
chr	1972161	1972166	0.2394
chr	1972166	1972167	0.228
chr	1972167	1972179	0.2394
chr	1972179	1972180	0.228
chr	1972180	1972181	0.1938
chr	1972181	1972183	0.1482
chr	1972183	1972185	0.1026
chr	1972185	1972186	0.0912
chr	1972186	1972190	0.0798
chr	1972190	1972191	0.0912
chr	1972191	1972196	0.228
chr	1972196	1972197	0.2394
chr	1972197	1972199	0.2508
chr	1972199	1972202	0.2622
chr	1972202	1972203	0.1938
chr	1972203	1972211	0.4902
chr	1972211	1972212	0.4788
chr	1972212	1972213	0.5244
chr	1972213	1972214	0.5814
chr	1972214	1972215	1.482
chr	1972215	1972217	1.4706
chr	1972217	1972218	1.4934
chr	1972218	1972220	1.4592
chr	1972220	1972221	1.4706
chr	1972221	1972223	1.6188
chr	1972223	1972224	1.5618
chr	1972224	1972225	1.3908
chr	1972225	1972230	1.3224
chr	1972230	1972232	1.254
chr	1972232	1972233	1.2312
chr	1972233	1972234	1.1172
chr	1972234	1972235	0.8322
chr	1972235	1972236	0.5016
chr	1972236	1972237	0.456
chr	1972237	1972238	0.4332
chr	1972238	1972239	0.3534
chr	1972239	1972240	0.2508
chr	1972240	1972241	0.2166
chr	1972241	1972242	0.2052
chr	1972242	1972243	0.1596
chr	1972243	1972244	0.1026
chr	1972244	1972245	0.0456
chr	1972245	1972247	0.0342
chr	1972247	1972248	0.0228
chr	1972268	1972270	0.0114
chr	1972270	1972271	0.0342
chr	1972271	1972273	0.0456
chr	1972273	1972274	0.6612
chr	1972274	1972276	1.881
chr	1972276	1972286	1.8924
chr	1972286	1972289	1.9038
chr	1972289	1972290	1.8924
chr	1972290	1972291	1.8468
chr	1972291	1972293	1.8354
chr	1972293	1972294	1.596
chr	1972294	1972295	1.2996
chr	1972295	1972296	0.6612
chr	1972296	1972297	0.2964
chr	1972297	1972298	0.2052
chr	1972298	1972299	0.1938
chr	1972299	1972300	0.0912
chr	1972300	1972301	0.057
chr	1972301	1972302	0.0456
chr	1972302	1972309	0.057
chr	1972309	1972310	0.0456
chr	1972310	1972311	0.057
chr	1972311	1972315	0.1254
chr	1972315	1972317	0.171
chr	1972317	1972318	0.1938
chr	1972318	1972319	5.6316
chr	1972319	1972320	5.6658
chr	1972320	1972321	5.7342
chr	1972321	1972322	5.7228
chr	1972322	1972323	5.7456
chr	1972323	1972325	5.757
chr	1972325	1972327	5.7798
chr	1972327	1972328	5.7684
chr	1972328	1972329	6.3384
chr	1972329	1972330	6.327
chr	1972330	1972331	6.8286
chr	1972331	1972332	6.8172
chr	1972332	1972334	6.9654
chr	1972334	1972335	6.9426
chr	1972335	1972336	6.5322
chr	1972336	1972337	6.5208
chr	1972337	1972338	6.1902
chr	1972338	1972339	5.8254
chr	1972339	1972340	2.2572
chr	1972340	1972341	2.1432
chr	1972341	1972342	1.824
chr	1972342	1972343	1.7442
chr	1972343	1972344	1.71
chr	1972344	1972345	1.6872
chr	1972345	1972346	1.6302
chr	1972346	1972347	1.5618
chr	1972347	1972348	1.482
chr	1972348	1972349	1.4136
chr	1972349	1972350	1.0944
chr	1972350	1972351	0.5358
chr	1972351	1972352	0.4332
chr	1972352	1972353	0.342
chr	1972353	1972354	0.1254
chr	1972354	1972355	0.2166
chr	1972355	1972356	0.2052
chr	1972356	1972357	0.2166
chr	1972357	1972362	0.2052
chr	1972362	1972374	0.2166
chr	1972374	1972375	0.1596
chr	1972375	1972376	0.1482
chr	1972376	1972384	0.0342
chr	1972384	1972386	0.0114
chr	1972391	1972393	0.2052
chr	1972393	1972414	0.2394
chr	1972414	1972415	0.228
chr	1972415	1972417	0.456
chr	1972417	1972418	0.4218
chr	1972418	1972419	5.1984
chr	1972419	1972420	5.2212
chr	1972420	1972434	8.4132
chr	1972434	1972435	8.4018
chr	1972435	1972437	8.3904
chr	1972437	1972438	8.3676
chr	1972438	1972439	8.1738
chr	1972439	1972440	7.0794
chr	1972440	1972441	0.7182
chr	1972441	1972442	0.2052
chr	1972442	1972443	0.171
chr	1972443	1972444	0.1596
chr	1972444	1972445	0.1482
chr	1972445	1972446	0.0456
chr	1972446	1972448	0.0114
chr	1972452	1972453	0.0114
chr	1972453	1972467	0.0342
chr	1972467	1972468	0.0456
chr	1972468	1972469	0.0342
chr	1972469	1972470	0.0456
chr	1972470	1972471	0.1482
chr	1972471	1972472	0.2166
chr	1972472	1972474	0.2052
chr	1972474	1972476	0.2166
chr	1972476	1972477	0.228
chr	1972477	1972479	0.2394
chr	1972479	1972484	0.2508
chr	1972484	1972487	0.2622
chr	1972487	1972488	0.2508
chr	1972488	1972489	0.2394
chr	1972489	1972491	0.2166
chr	1972491	1972492	0.171
chr	1972492	1972493	0.1254
chr	1972493	1972494	0.114
chr	1972494	1972495	0.0798
chr	1972495	1972496	0.0684
chr	1972496	1972497	0.057
chr	1972497	1972500	0.0456
chr	1972500	1972506	0.1026
chr	1972506	1972518	0.5814
chr	1972518	1972519	0.57
chr	1972519	1972520	0.5586
chr	1972520	1972521	0.5358
chr	1972521	1972524	0.4902
chr	1972524	1972525	0.4788
chr	1972525	1972526	0.456
chr	1972526	1972527	0.3762
chr	1972527	1972528	0.0684
chr	1972528	1972530	0.0114
chr	1972544	1972545	0.057
chr	1972545	1972546	0.0684
chr	1972546	1972552	0.0798
chr	1972552	1972563	0.1026
chr	1972563	1972566	0.0798
chr	1972566	1972567	0.0912
chr	1972567	1972572	0.0684
chr	1972572	1972574	0.057
chr	1972574	1972576	0.0342
chr	1972576	1972592	0.0228
chr	1972592	1972599	0.0114
chr	1972599	1972613	0.0342
chr	1972613	1972619	0.0456
chr	1972619	1972625	0.057
chr	1972625	1972627	0.0456
chr	1972627	1972633	0.0342
chr	1972633	1972636	0.0228
chr	1972636	1972656	0.0114
chr	1972712	1972719	0.0342
chr	1972719	1972725	0.0912
chr	1972725	1972728	0.1254
chr	1972728	1972731	0.1482
chr	1972731	1972733	0.2052
chr	1972733	1972734	0.3648
chr	1972734	1972735	0.4332
chr	1972735	1972741	0.4104
chr	1972741	1972747	0.399
chr	1972747	1972750	0.3762
chr	1972750	1972752	0.3534
chr	1972752	1972753	0.3078
chr	1972753	1972754	0.2736
chr	1972754	1972755	0.2394
chr	1972755	1972756	0.171
chr	1972756	1972757	0.2394
chr	1972757	1972758	0.2166
chr	1972758	1972760	0.2052
chr	1972760	1972761	0.4332
chr	1972761	1972762	1.026
chr	1972762	1972766	3.4656
chr	1972766	1972767	3.477
chr	1972767	1972777	3.6252
chr	1972777	1972778	3.6138
chr	1972778	1972779	3.5796
chr	1972779	1972780	3.4998
chr	1972780	1972781	3.3858
chr	1972781	1972782	2.8842
chr	1972782	1972783	2.6448
chr	1972783	1972784	0.7296
chr	1972784	1972785	0.5586
chr	1972785	1972786	0.3078
chr	1972786	1972787	0.228
chr	1972787	1972788	0.1938
chr	1972788	1972790	0.0798
chr	1972790	1972793	0.0684
chr	1972793	1972797	0.057
chr	1972798	1972804	0.0114
chr	1972804	1972817	0.0228
chr	1972817	1972818	0.0684
chr	1972818	1972819	0.0912
chr	1972819	1972821	0.0798
chr	1972821	1972822	0.0912
chr	1972822	1972823	0.1026
chr	1972823	1972824	0.114
chr	1972824	1972838	0.1938
chr	1972838	1972840	0.1824
chr	1972840	1972845	0.1596
chr	1972845	1972846	0.0912
chr	1972846	1972859	0.0456
chr	1972859	1972861	0.0342
chr	1972861	1972862	0.1026
chr	1972862	1972865	0.0912
chr	1972865	1972868	0.0798
chr	1972868	1972869	0.228
chr	1972869	1972871	0.2508
chr	1972871	1972877	0.285
chr	1972877	1972881	0.2736
chr	1972881	1972882	0.2622
chr	1972882	1972883	0.2394
chr	1972883	1972890	0.2166
chr	1972890	1972891	0.2052
chr	1972891	1972892	0.1938
chr	1972892	1972893	0.1824
chr	1972893	1972894	0.1026
chr	1972894	1972895	0.0798
chr	1972895	1972904	0.0228
chr	1972904	1972925	0.0114
chr	1972925	1972926	0.1254
chr	1972926	1972927	0.1482
chr	1972927	1972928	0.1596
chr	1972928	1972933	0.2052
chr	1972933	1972934	0.2166
chr	1972934	1972941	0.228
chr	1972941	1972946	0.2166
chr	1972946	1972947	0.1938
chr	1972947	1972951	0.0798
chr	1972951	1972952	0.057
chr	1972952	1972953	0.0456
chr	1972953	1972954	0.0342
chr	1972954	1972955	0.0228
chr	1972955	1972971	0.0114
chr	1972995	1972998	0.0228
chr	1972998	1973001	0.0342
chr	1973001	1973004	0.0912
chr	1973004	1973005	0.8094
chr	1973005	1973008	1.9152
chr	1973008	1973010	1.9494
chr	1973010	1973011	2.0634
chr	1973011	1973012	2.337
chr	1973012	1973013	2.394
chr	1973013	1973015	2.4054
chr	1973015	1973021	2.3826
chr	1973021	1973024	2.3712
chr	1973024	1973025	2.0976
chr	1973025	1973026	1.9608
chr	1973026	1973027	0.5016
chr	1973027	1973028	0.4902
chr	1973028	1973029	0.4674
chr	1973029	1973031	0.4332
chr	1973031	1973032	0.4218
chr	1973032	1973033	0.2394
chr	1973033	1973034	0.0684
chr	1973034	1973035	0.1254
chr	1973035	1973036	0.114
chr	1973036	1973052	0.0798
chr	1973052	1973054	0.0684
chr	1973054	1973055	0.057
chr	1973055	1973056	0.0228
chr	1973056	1973077	0.0114
chr	1973105	1973107	0.0342
chr	1973107	1973111	0.456
chr	1973111	1973117	0.4674
chr	1973117	1973123	0.4902
chr	1973123	1973126	0.4788
chr	1973126	1973127	0.4674
chr	1973127	1973128	0.399
chr	1973128	1973129	0.3192
chr	1973129	1973130	0.1254
chr	1973130	1973131	0.0684
chr	1973131	1973134	0.0456
chr	1973134	1973139	0.0342
chr	1973139	1973141	0.0228
chr	1973141	1973143	0.0342
chr	1973143	1973152	0.0456
chr	1973152	1973162	0.0342
chr	1973162	1973163	0.0228
chr	1973163	1973175	0.0114
chr	1973175	1973176	0.0228
chr	1973176	1973177	0.0342
chr	1973177	1973178	0.0684
chr	1973178	1973181	0.171
chr	1973181	1973182	0.1824
chr	1973182	1973183	0.1938
chr	1973183	1973184	0.2166
chr	1973184	1973185	0.228
chr	1973185	1973195	0.2394
chr	1973195	1973196	0.228
chr	1973196	1973197	0.342
chr	1973197	1973198	0.4674
chr	1973198	1973199	0.456
chr	1973199	1973200	0.399
chr	1973200	1973201	0.5928
chr	1973201	1973202	0.5814
chr	1973202	1973203	0.5472
chr	1973203	1973205	0.5244
chr	1973205	1973207	0.513
chr	1973207	1973212	0.5016
chr	1973212	1973213	0.4674
chr	1973213	1973215	0.456
chr	1973215	1973217	0.4446
chr	1973217	1973218	0.4332
chr	1973218	1973219	0.2964
chr	1973219	1973221	0.2052
chr	1973221	1973222	0.0684
chr	1973222	1973223	0.0342
chr	1973223	1973225	0.0228
chr	1973230	1973232	0.0456
chr	1973232	1973234	0.1026
chr	1973234	1973239	0.114
chr	1973239	1973241	0.1254
chr	1973241	1973250	0.1368
chr	1973250	1973252	0.1254
chr	1973252	1973253	0.114
chr	1973253	1973254	0.1026
chr	1973254	1973256	0.0342
chr	1973256	1973264	0.0228
chr	1973264	1973265	0.0684
chr	1973265	1973273	0.0798
chr	1973273	1973283	0.0912
chr	1973283	1973285	0.114
chr	1973285	1973290	0.057
chr	1973290	1973295	0.0456
chr	1973295	1973307	0.0342
chr	1973307	1973310	0.0228
chr	1973318	1973324	0.0114
chr	1973324	1973332	0.0228
chr	1973332	1973333	0.0342
chr	1973333	1973334	0.057
chr	1973334	1973337	0.0684
chr	1973337	1973338	0.1368
chr	1973338	1973339	0.1482
chr	1973339	1973340	0.5244
chr	1973340	1973345	0.5358
chr	1973345	1973346	0.8208
chr	1973346	1973349	0.855
chr	1973349	1973356	0.8778
chr	1973356	1973357	0.8664
chr	1973357	1973358	0.8892
chr	1973358	1973359	0.9006
chr	1973359	1973360	0.855
chr	1973360	1973361	0.5358
chr	1973361	1973362	0.4788
chr	1973362	1973363	0.4674
chr	1973363	1973364	0.4332
chr	1973364	1973365	0.4218
chr	1973365	1973366	0.4104
chr	1973366	1973367	0.2052
chr	1973367	1973368	0.1254
chr	1973368	1973369	0.114
chr	1973369	1973378	0.0912
chr	1973378	1973379	0.057
chr	1973379	1973380	0.0342
chr	1973414	1973415	0.0114
chr	1973415	1973416	0.1824
chr	1973416	1973427	0.2964
chr	1973427	1973432	0.3078
chr	1973432	1973433	0.3192
chr	1973433	1973434	0.2964
chr	1973434	1973436	0.285
chr	1973436	1973437	0.2166
chr	1973437	1973439	0.1482
chr	1973439	1973448	0.1254
chr	1973448	1973455	0.114
chr	1973455	1973457	0.1026
chr	1973457	1973458	0.0456
chr	1973458	1973459	0.0228
chr	1973465	1973471	0.0114
chr	1973471	1973480	0.0228
chr	1973480	1973483	0.0342
chr	1973483	1973485	0.1824
chr	1973485	1973486	0.1938
chr	1973486	1973490	0.2166
chr	1973490	1973491	0.228
chr	1973491	1973500	0.342
chr	1973500	1973501	0.3306
chr	1973501	1973503	0.342
chr	1973503	1973504	2.0292
chr	1973504	1973505	1.9722
chr	1973505	1973507	2.1888
chr	1973507	1973508	2.166
chr	1973508	1973511	2.1318
chr	1973511	1973512	2.0634
chr	1973512	1973516	1.995
chr	1973516	1973519	2.0634
chr	1973519	1973520	2.0178
chr	1973520	1973521	1.995
chr	1973521	1973522	2.0064
chr	1973522	1973523	1.7784
chr	1973523	1973524	1.1856
chr	1973524	1973525	0.4902
chr	1973525	1973526	0.399
chr	1973526	1973527	0.3762
chr	1973527	1973528	0.3306
chr	1973528	1973529	0.2964
chr	1973529	1973537	0.2508
chr	1973537	1973538	0.228
chr	1973538	1973539	3.192
chr	1973539	1973542	3.2604
chr	1973542	1973543	3.8418
chr	1973543	1973544	3.8076
chr	1973544	1973546	4.047
chr	1973546	1973548	4.0698
chr	1973548	1973549	4.1496
chr	1973549	1973550	4.4916
chr	1973550	1973551	5.2554
chr	1973551	1973552	5.2896
chr	1973552	1973554	5.3922
chr	1973554	1973555	5.415
chr	1973555	1973557	5.3922
chr	1973557	1973558	5.3808
chr	1973558	1973559	5.3466
chr	1973559	1973560	5.2668
chr	1973560	1973561	3.6708
chr	1973561	1973562	3.135
chr	1973562	1973563	2.7816
chr	1973563	1973564	2.679
chr	1973564	1973565	2.5536
chr	1973565	1973566	2.5194
chr	1973566	1973567	2.2572
chr	1973567	1973568	2.166
chr	1973568	1973569	1.9266
chr	1973569	1973570	1.197
chr	1973570	1973571	1.1172
chr	1973571	1973572	0.3762
chr	1973572	1973573	0.3534
chr	1973573	1973574	0.1026
chr	1973574	1973576	0.0798
chr	1973576	1973578	0.0684
chr	1973578	1973584	0.057
chr	1973584	1973585	0.0798
chr	1973585	1973588	0.0912
chr	1973588	1973589	0.0798
chr	1973589	1973590	0.1368
chr	1973590	1973591	0.1596
chr	1973591	1973596	0.1482
chr	1973596	1973598	0.1368
chr	1973598	1973600	0.1254
chr	1973600	1973601	0.1824
chr	1973601	1973602	0.3876
chr	1973602	1973603	0.4218
chr	1973603	1973604	0.741
chr	1973604	1973605	0.7524
chr	1973605	1973607	0.7638
chr	1973607	1973608	1.026
chr	1973608	1973610	1.0374
chr	1973610	1973611	1.0032
chr	1973611	1973613	0.9918
chr	1973613	1973615	0.969
chr	1973615	1973617	0.9804
chr	1973617	1973619	1.083
chr	1973619	1973621	1.0716
chr	1973621	1973622	1.0488
chr	1973622	1973623	1.026
chr	1973623	1973624	0.5472
chr	1973624	1973625	0.5244
chr	1973625	1973627	0.4902
chr	1973627	1973628	0.456
chr	1973628	1973629	0.4332
chr	1973629	1973630	0.2736
chr	1973630	1973632	0.228
chr	1973632	1973633	0.285
chr	1973633	1973634	0.2736
chr	1973634	1973635	0.2622
chr	1973635	1973636	0.2394
chr	1973636	1973637	0.228
chr	1973637	1973638	0.2166
chr	1973638	1973643	0.1596
chr	1973643	1973644	0.1482
chr	1973644	1973645	0.114
chr	1973645	1973646	0.0684
chr	1973646	1973653	0.057
chr	1973653	1973654	0.0342
chr	1973660	1973661	0.6156
chr	1973661	1973662	2.0976
chr	1973662	1973665	2.1204
chr	1973665	1973667	2.1318
chr	1973667	1973668	2.3028
chr	1973668	1973669	2.3826
chr	1973669	1973670	2.394
chr	1973670	1973671	2.4168
chr	1973671	1973675	2.4966
chr	1973675	1973678	2.5536
chr	1973678	1973680	2.5422
chr	1973680	1973681	2.4624
chr	1973681	1973682	2.0178
chr	1973682	1973683	0.7068
chr	1973683	1973684	0.6498
chr	1973684	1973685	0.5928
chr	1973685	1973686	0.57
chr	1973686	1973687	0.4446
chr	1973687	1973688	0.4104
chr	1973688	1973689	0.3534
chr	1973689	1973690	0.3078
chr	1973690	1973691	0.2508
chr	1973691	1973692	0.1026
chr	1973692	1973693	0.0456
chr	1973693	1973714	0.0114
chr	1973715	1973716	0.0684
chr	1973716	1973721	0.0912
chr	1973721	1973722	0.3534
chr	1973722	1973729	0.3648
chr	1973729	1973734	0.3762
chr	1973734	1973735	0.4218
chr	1973735	1973738	0.4104
chr	1973738	1973739	0.3762
chr	1973739	1973740	0.3306
chr	1973740	1973742	0.285
chr	1973742	1973743	0.2622
chr	1973743	1973745	0.114
chr	1973745	1973746	0.1026
chr	1973746	1973747	0.0912
chr	1973747	1973748	0.114
chr	1973748	1973749	0.1026
chr	1973749	1973753	0.114
chr	1973753	1973754	0.1254
chr	1973754	1973755	0.2964
chr	1973755	1973758	0.2736
chr	1973758	1973764	0.3192
chr	1973764	1973765	0.342
chr	1973765	1973767	0.3876
chr	1973767	1973768	0.4104
chr	1973768	1973769	0.4218
chr	1973769	1973770	0.513
chr	1973770	1973771	0.5472
chr	1973771	1973772	0.6042
chr	1973772	1973773	0.8436
chr	1973773	1973774	0.7752
chr	1973774	1973776	0.7296
chr	1973776	1973777	0.7182
chr	1973777	1973778	11.5596
chr	1973778	1973779	11.5938
chr	1973779	1973780	12.654
chr	1973780	1973781	12.6768
chr	1973781	1973782	12.6882
chr	1973782	1973783	12.7338
chr	1973783	1973784	12.8136
chr	1973784	1973787	12.939
chr	1973787	1973788	12.9276
chr	1973788	1973789	12.9048
chr	1973789	1973790	12.8592
chr	1973790	1973791	12.7908
chr	1973791	1973792	12.711
chr	1973792	1973793	12.7452
chr	1973793	1973794	12.483
chr	1973794	1973795	12.3462
chr	1973795	1973796	12.3234
chr	1973796	1973797	12.483
chr	1973797	1973798	8.6412
chr	1973798	1973799	11.8788
chr	1973799	1973800	11.8674
chr	1973800	1973801	11.3658
chr	1973801	1973802	11.0922
chr	1973802	1973803	10.8528
chr	1973803	1973804	10.5336
chr	1973804	1973805	10.0776
chr	1973805	1973806	9.9522
chr	1973806	1973807	9.7356
chr	1973807	1973808	9.2682
chr	1973808	1973809	8.379
chr	1973809	1973810	7.2504
chr	1973810	1973811	7.1934
chr	1973811	1973812	7.1136
chr	1973812	1973814	4.8336
chr	1973814	1973815	4.731
chr	1973815	1973816	4.7082
chr	1973816	1973817	4.6854
chr	1973817	1973818	4.6398
chr	1973818	1973819	4.4118
chr	1973819	1973820	3.1236
chr	1973820	1973821	0.342
chr	1973821	1973822	0.285
chr	1973822	1973823	0.2508
chr	1973823	1973824	0.2394
chr	1973824	1973826	0.1026
chr	1973826	1973827	0.0798
chr	1973827	1973828	0.057
chr	1973828	1973831	0.0342
chr	1973831	1973833	0.0228
chr	1973833	1973834	0.0114
chr	1973835	1973836	0.1938
chr	1973836	1973855	0.2052
chr	1973855	1973856	0.1254
chr	1973856	1973857	0.1026
chr	1973857	1973858	0.0228
chr	1973858	1973863	0.0114
chr	1973863	1973864	0.2508
chr	1973864	1973870	0.3534
chr	1973870	1973881	0.3762
chr	1973881	1973883	0.3648
chr	1973883	1973884	0.3534
chr	1973884	1973885	0.3192
chr	1973885	1973886	0.2166
chr	1973886	1973889	0.2052
chr	1973889	1973890	0.1824
chr	1973890	1973891	0.1482
chr	1973891	1973892	0.0912
chr	1973892	1973893	0.0456
chr	1973893	1973904	0.0114
chr	1973904	1973905	0.1368
chr	1973905	1973906	0.2964
chr	1973906	1973907	0.5016
chr	1973907	1973913	0.5244
chr	1973913	1973923	0.513
chr	1973923	1973924	0.4218
chr	1973924	1973925	0.3306
chr	1973925	1973926	0.285
chr	1973926	1973927	0.1254
chr	1973927	1973928	0.0684
chr	1973928	1973929	0.057
chr	1973929	1973931	0.0456
chr	1973931	1973932	0.0342
chr	1973932	1973933	0.0114
chr	1973934	1973955	0.0228
chr	1973984	1973986	0.057
chr	1973986	1973989	0.0684
chr	1973989	1973996	0.0798
chr	1973996	1974005	0.0912
chr	1974005	1974006	0.0798
chr	1974006	1974007	0.057
chr	1974007	1974008	0.0228
chr	1974008	1974010	0.0456
chr	1974010	1974015	0.057
chr	1974015	1974016	0.0684
chr	1974016	1974018	0.0912
chr	1974018	1974031	0.0798
chr	1974031	1974036	0.0342
chr	1974036	1974037	0.0228
chr	1974048	1974049	0.0114
chr	1974049	1974050	0.0456
chr	1974050	1974051	0.057
chr	1974051	1974052	4.6626
chr	1974052	1974057	4.6968
chr	1974057	1974058	4.7082
chr	1974058	1974060	4.8564
chr	1974060	1974061	4.845
chr	1974061	1974067	4.8564
chr	1974067	1974068	4.845
chr	1974068	1974070	4.8564
chr	1974070	1974071	4.6056
chr	1974071	1974072	4.3776
chr	1974072	1974073	3.3402
chr	1974073	1974074	0.5358
chr	1974074	1974075	0.3192
chr	1974075	1974076	0.2166
chr	1974076	1974078	0.2052
chr	1974078	1974079	0.1596
chr	1974079	1974080	0.1482
chr	1974080	1974087	0.057
chr	1974087	1974091	0.0684
chr	1974091	1974092	0.057
chr	1974092	1974093	0.0456
chr	1974093	1974095	0.0342
chr	1974095	1974096	0.0228
chr	1974096	1974104	0.0114
chr	1974104	1974109	0.0912
chr	1974109	1974124	0.0798
chr	1974124	1974125	0.057
chr	1974125	1974126	0.0114
chr	1974126	1974127	0.0342
chr	1974127	1974142	0.0684
chr	1974142	1974147	0.057
chr	1974147	1974149	0.0342
chr	1974149	1974154	0.0114
chr	1974159	1974179	0.1026
chr	1974179	1974181	0.0912
chr	1974203	1974204	0.0114
chr	1974204	1974211	0.0228
chr	1974211	1974216	0.1026
chr	1974216	1974228	0.114
chr	1974228	1974230	0.1026
chr	1974230	1974232	0.0912
chr	1974232	1974233	0.0228
chr	1974233	1974238	0.0114
chr	1974276	1974286	0.0228
chr	1974286	1974295	0.0912
chr	1974295	1974298	0.0798
chr	1974298	1974308	0.0684
chr	1974308	1974309	0.1482
chr	1974309	1974310	0.171
chr	1974310	1974313	0.1824
chr	1974313	1974314	0.2964
chr	1974314	1974315	0.3078
chr	1974315	1974316	3.3744
chr	1974316	1974317	3.4656
chr	1974317	1974320	3.477
chr	1974320	1974325	3.4998
chr	1974325	1974331	3.5454
chr	1974331	1974332	3.5112
chr	1974332	1974333	3.4314
chr	1974333	1974334	3.3972
chr	1974334	1974335	2.9184
chr	1974335	1974336	2.0976
chr	1974336	1974337	0.798
chr	1974337	1974338	0.4104
chr	1974338	1974339	0.399
chr	1974339	1974340	0.2394
chr	1974340	1974341	0.1482
chr	1974341	1974342	0.1026
chr	1974342	1974344	0.057
chr	1974344	1974345	0.0456
chr	1974345	1974347	0.0228
chr	1974347	1974348	0.0684
chr	1974348	1974352	0.1026
chr	1974352	1974354	0.114
chr	1974354	1974365	0.1026
chr	1974365	1974366	0.0912
chr	1974366	1974368	0.0798
chr	1974368	1974370	0.0684
chr	1974370	1974371	0.0456
chr	1974371	1974372	0.0342
chr	1974378	1974381	0.0114
chr	1974381	1974387	0.0228
chr	1974387	1974388	0.4218
chr	1974388	1974397	0.6498
chr	1974397	1974399	0.6612
chr	1974399	1974402	0.6498
chr	1974402	1974404	0.6612
chr	1974404	1974405	0.6498
chr	1974405	1974406	0.627
chr	1974406	1974407	0.513
chr	1974407	1974408	0.456
chr	1974408	1974409	0.057
chr	1974409	1974410	0.0456
chr	1974410	1974422	0.0342
chr	1974422	1974430	0.0228
chr	1974430	1974435	0.0114
chr	1974438	1974442	0.0114
chr	1974442	1974465	0.0228
chr	1974465	1974477	0.0114
chr	1974482	1974503	0.0114
chr	1974524	1974525	2.0748
chr	1974525	1974529	2.1204
chr	1974529	1974530	2.1432
chr	1974530	1974534	2.1546
chr	1974534	1974535	10.545
chr	1974535	1974536	11.115
chr	1974536	1974537	11.1378
chr	1974537	1974539	11.1492
chr	1974539	1974542	11.1606
chr	1974542	1974543	11.0808
chr	1974543	1974544	11.0694
chr	1974544	1974545	11.058
chr	1974545	1974546	10.8186
chr	1974546	1974547	9.348
chr	1974547	1974548	9.2796
chr	1974548	1974549	9.2112
chr	1974549	1974550	9.1086
chr	1974550	1974552	9.0174
chr	1974552	1974553	8.9718
chr	1974553	1974554	8.949
chr	1974554	1974555	8.6526
chr	1974555	1974556	8.1168
chr	1974556	1974557	3.6594
chr	1974557	1974558	3.3858
chr	1974558	1974559	0.1026
chr	1974559	1974561	2.622
chr	1974561	1974569	2.6106
chr	1974569	1974573	2.6676
chr	1974573	1974576	2.9298
chr	1974576	1974577	2.8956
chr	1974577	1974578	2.7816
chr	1974578	1974579	2.7246
chr	1974579	1974580	2.5878
chr	1974580	1974581	0.9234
chr	1974581	1974582	0.513
chr	1974582	1974583	0.3876
chr	1974583	1974585	0.3762
chr	1974585	1974586	0.3648
chr	1974586	1974589	0.3876
chr	1974589	1974590	0.3534
chr	1974590	1974591	0.2052
chr	1974591	1974593	0.1596
chr	1974593	1974594	0.0798
chr	1974594	1974597	0.0456
chr	1974597	1974598	0.1026
chr	1974598	1974599	0.114
chr	1974599	1974600	7.41
chr	1974600	1974601	7.7064
chr	1974601	1974602	7.7292
chr	1974602	1974603	7.752
chr	1974603	1974604	7.7634
chr	1974604	1974606	7.7862
chr	1974606	1974614	7.8546
chr	1974614	1974616	7.8432
chr	1974616	1974617	7.7976
chr	1974617	1974618	7.752
chr	1974618	1974619	7.6494
chr	1974619	1974620	7.2504
chr	1974620	1974621	6.6804
chr	1974621	1974622	0.6042
chr	1974622	1974623	0.4218
chr	1974623	1974624	0.399
chr	1974624	1974626	0.171
chr	1974626	1974627	0.1482
chr	1974627	1974628	0.1254
chr	1974628	1974629	0.057
chr	1974629	1974637	0.0456
chr	1974637	1974638	0.057
chr	1974638	1974639	0.0228
chr	1974639	1974640	0.0684
chr	1974640	1974643	0.1026
chr	1974643	1974647	0.228
chr	1974647	1974650	0.2508
chr	1974650	1974652	0.2622
chr	1974652	1974656	0.2736
chr	1974656	1974658	0.2508
chr	1974658	1974660	0.2622
chr	1974660	1974662	0.4788
chr	1974662	1974663	0.4332
chr	1974663	1974664	0.4218
chr	1974664	1974666	0.342
chr	1974666	1974668	0.3192
chr	1974668	1974669	0.3762
chr	1974669	1974671	0.5472
chr	1974671	1974672	0.5586
chr	1974672	1974673	0.6042
chr	1974673	1974677	0.6156
chr	1974677	1974678	0.627
chr	1974678	1974679	0.6156
chr	1974679	1974680	0.627
chr	1974680	1974681	0.6498
chr	1974681	1974682	0.6726
chr	1974682	1974683	0.6498
chr	1974683	1974686	0.6384
chr	1974686	1974688	0.6156
chr	1974688	1974689	0.5814
chr	1974689	1974690	0.5016
chr	1974690	1974691	0.4674
chr	1974691	1974692	0.4218
chr	1974692	1974693	0.3534
chr	1974693	1974694	0.285
chr	1974694	1974695	0.2736
chr	1974695	1974696	0.2508
chr	1974696	1974699	0.228
chr	1974699	1974700	0.2166
chr	1974700	1974701	0.1824
chr	1974701	1974702	0.171
chr	1974702	1974703	0.0228
chr	1974767	1974784	0.0114
chr	1974798	1974810	0.0228
chr	1974810	1974811	0.0342
chr	1974811	1974813	1.5618
chr	1974813	1974815	1.8696
chr	1974815	1974816	1.8582
chr	1974816	1974817	1.881
chr	1974817	1974825	1.8696
chr	1974825	1974827	1.9608
chr	1974827	1974828	1.9494
chr	1974828	1974829	1.938
chr	1974829	1974830	1.8582
chr	1974830	1974831	1.7556
chr	1974831	1974832	0.8208
chr	1974832	1974833	0.5928
chr	1974833	1974834	0.3648
chr	1974834	1974835	0.3534
chr	1974835	1974836	0.285
chr	1974836	1974838	0.2508
chr	1974838	1974846	0.4446
chr	1974846	1974848	0.3876
chr	1974848	1974851	0.342
chr	1974851	1974853	0.3306
chr	1974853	1974855	0.3078
chr	1974855	1974856	0.2964
chr	1974856	1974857	0.285
chr	1974857	1974858	0.2736
chr	1974858	1974859	0.2622
chr	1974859	1974860	0.2508
chr	1974860	1974861	0.0342
chr	1974877	1974878	0.0342
chr	1974878	1974882	0.057
chr	1974882	1974883	0.1254
chr	1974883	1974887	0.1824
chr	1974887	1974889	0.3306
chr	1974889	1974898	0.3762
chr	1974898	1974899	0.342
chr	1974899	1974900	0.3306
chr	1974900	1974903	0.3192
chr	1974903	1974904	0.3078
chr	1974904	1974905	0.2736
chr	1974905	1974906	0.2394
chr	1974906	1974907	0.2166
chr	1974907	1974908	0.1938
chr	1974908	1974909	0.1824
chr	1974909	1974912	0.1596
chr	1974912	1974914	0.114
chr	1974914	1974917	0.057
chr	1974917	1974918	0.0456
chr	1974918	1974919	0.057
chr	1974919	1974921	0.1596
chr	1974921	1974926	0.1482
chr	1974926	1974930	0.1368
chr	1974930	1974934	0.1482
chr	1974934	1974939	0.1368
chr	1974939	1974940	0.0798
chr	1974940	1974941	0.057
chr	1974941	1974945	0.0228
chr	1974945	1974947	0.0114
chr	1974947	1974951	0.0228
chr	1974951	1974958	0.0114
chr	1974958	1974960	0.0228
chr	1974960	1974968	0.0342
chr	1974968	1974969	10.659
chr	1974969	1974970	21.8196
chr	1974970	1974971	23.085
chr	1974971	1974972	23.541
chr	1974972	1974973	23.5524
chr	1974973	1974980	23.598
chr	1974980	1974981	24.7608
chr	1974981	1974985	24.7494
chr	1974985	1974986	24.681
chr	1974986	1974987	24.6354
chr	1974987	1974988	24.5898
chr	1974988	1974989	24.4188
chr	1974989	1974990	23.6322
chr	1974990	1974991	13.6914
chr	1974991	1974992	1.5846
chr	1974992	1974993	1.4136
chr	1974993	1974994	1.2996
chr	1974994	1974995	1.254
chr	1974995	1974997	1.1856
chr	1974997	1974999	1.1514
chr	1974999	1975000	1.1286
chr	1975000	1975001	1.1058
chr	1975001	1975002	0.9462
chr	1975002	1975003	0.114
chr	1975003	1975004	0.1026
chr	1975004	1975005	0.057
chr	1975005	1975013	0.0228
chr	1975013	1975016	0.0114
chr	1975016	1975026	0.0342
chr	1975026	1975027	0.2166
chr	1975027	1975028	0.2508
chr	1975028	1975030	0.2736
chr	1975030	1975031	0.3078
chr	1975031	1975033	0.5016
chr	1975033	1975034	0.7524
chr	1975034	1975035	0.7866
chr	1975035	1975036	0.8208
chr	1975036	1975037	1.5504
chr	1975037	1975038	1.5732
chr	1975038	1975040	1.5846
chr	1975040	1975046	1.5618
chr	1975046	1975048	1.539
chr	1975048	1975049	1.5048
chr	1975049	1975051	1.482
chr	1975051	1975052	1.4364
chr	1975052	1975053	1.4136
chr	1975053	1975054	0.9804
chr	1975054	1975055	0.9576
chr	1975055	1975056	0.9462
chr	1975056	1975057	0.5586
chr	1975057	1975058	0.4674
chr	1975058	1975059	0.4332
chr	1975059	1975060	0.3648
chr	1975060	1975061	0.285
chr	1975061	1975062	0.2394
chr	1975062	1975065	0.1368
chr	1975065	1975067	0.114
chr	1975067	1975074	0.1254
chr	1975074	1975078	0.114
chr	1975078	1975079	0.1026
chr	1975079	1975080	0.0684
chr	1975080	1975083	0.0798
chr	1975083	1975085	0.0684
chr	1975085	1975086	0.1368
chr	1975086	1975087	0.1482
chr	1975087	1975088	0.285
chr	1975088	1975089	0.342
chr	1975089	1975090	0.4446
chr	1975090	1975100	0.456
chr	1975100	1975102	0.4332
chr	1975102	1975106	0.4218
chr	1975106	1975107	0.399
chr	1975107	1975108	0.2964
chr	1975108	1975109	0.1368
chr	1975109	1975110	0.1254
chr	1975110	1975112	0.0342
chr	1975122	1975131	0.0114
chr	1975131	1975134	0.0228
chr	1975134	1975143	0.0456
chr	1975143	1975153	0.0342
chr	1975153	1975156	0.0228
chr	1975156	1975164	0.0456
chr	1975164	1975165	0.057
chr	1975165	1975167	0.1026
chr	1975167	1975170	0.114
chr	1975170	1975172	0.2622
chr	1975172	1975177	0.285
chr	1975177	1975178	0.2622
chr	1975178	1975182	0.2508
chr	1975182	1975186	0.2394
chr	1975186	1975187	0.2052
chr	1975187	1975188	0.2166
chr	1975188	1975189	0.1938
chr	1975189	1975190	0.1824
chr	1975190	1975191	0.0912
chr	1975191	1975192	0.1254
chr	1975192	1975193	0.2736
chr	1975193	1975204	0.2622
chr	1975204	1975211	0.2508
chr	1975211	1975212	0.0798
chr	1975212	1975213	0.0684
chr	1975213	1975214	77.9874
chr	1975214	1975215	78.9108
chr	1975215	1975216	78.9336
chr	1975216	1975218	79.0248
chr	1975218	1975219	79.0134
chr	1975219	1975222	79.0362
chr	1975222	1975223	79.0248
chr	1975223	1975226	79.0362
chr	1975226	1975227	79.0248
chr	1975227	1975229	79.0362
chr	1975229	1975230	79.002
chr	1975230	1975231	78.4092
chr	1975231	1975232	78.2952
chr	1975232	1975233	77.5314
chr	1975233	1975234	74.4534
chr	1975234	1975235	18.3768
chr	1975235	1975236	3.9558
chr	1975236	1975237	1.5732
chr	1975237	1975238	0.855
chr	1975238	1975239	0.6156
chr	1975239	1975243	0.5244
chr	1975243	1975244	0.5472
chr	1975244	1975246	0.5586
chr	1975246	1975250	0.7524
chr	1975250	1975251	2.2572
chr	1975251	1975253	2.2914
chr	1975253	1975254	2.337
chr	1975254	1975256	2.3142
chr	1975256	1975257	2.3256
chr	1975257	1975258	2.3142
chr	1975258	1975259	1.8582
chr	1975259	1975263	1.881
chr	1975263	1975264	1.9152
chr	1975264	1975266	1.8696
chr	1975266	1975267	2.3484
chr	1975267	1975268	2.3598
chr	1975268	1975269	3.2832
chr	1975269	1975270	3.2262
chr	1975270	1975271	3.2946
chr	1975271	1975272	3.306
chr	1975272	1975273	3.2718
chr	1975273	1975274	3.2604
chr	1975274	1975275	3.1578
chr	1975275	1975276	2.6106
chr	1975276	1975277	2.5536
chr	1975277	1975278	1.767
chr	1975278	1975280	1.7442
chr	1975280	1975281	1.8126
chr	1975281	1975282	1.7898
chr	1975282	1975283	1.7784
chr	1975283	1975284	1.7442
chr	1975284	1975285	1.7214
chr	1975285	1975287	1.3338
chr	1975287	1975288	1.2198
chr	1975288	1975289	1.0716
chr	1975289	1975290	0.7182
chr	1975290	1975292	0.228
chr	1975292	1975294	0.2052
chr	1975294	1975297	0.1938
chr	1975297	1975298	0.1824
chr	1975298	1975299	0.171
chr	1975299	1975310	0.057
chr	1975310	1975311	0.0456
chr	1975343	1975359	0.0114
chr	1975363	1975364	0.0114
chr	1975364	1975367	0.0228
chr	1975367	1975368	0.0684
chr	1975368	1975369	0.3648
chr	1975369	1975370	0.5814
chr	1975370	1975373	0.8208
chr	1975373	1975374	0.8322
chr	1975374	1975375	0.8436
chr	1975375	1975383	0.855
chr	1975383	1975388	0.8436
chr	1975388	1975389	0.5928
chr	1975389	1975390	0.5586
chr	1975390	1975391	0.5472
chr	1975391	1975393	0.1824
chr	1975393	1975394	0.1368
chr	1975394	1975395	0.1254
chr	1975395	1975404	0.114
chr	1975404	1975410	0.171
chr	1975410	1975411	0.2052
chr	1975411	1975412	0.228
chr	1975412	1975413	0.2166
chr	1975413	1975414	0.171
chr	1975414	1975415	0.1824
chr	1975415	1975416	1.5732
chr	1975416	1975417	1.596
chr	1975417	1975418	1.7214
chr	1975418	1975420	1.8924
chr	1975420	1975421	1.881
chr	1975421	1975423	1.8924
chr	1975423	1975429	1.881
chr	1975429	1975430	1.8696
chr	1975430	1975431	1.8582
chr	1975431	1975432	1.8354
chr	1975432	1975433	1.7784
chr	1975433	1975434	1.7556
chr	1975434	1975435	1.7442
chr	1975435	1975436	1.6986
chr	1975436	1975437	1.0146
chr	1975437	1975438	0.3078
chr	1975438	1975439	0.399
chr	1975439	1975442	0.8322
chr	1975442	1975455	0.8208
chr	1975455	1975456	0.798
chr	1975456	1975457	0.7296
chr	1975457	1975458	0.6612
chr	1975458	1975459	0.5244
chr	1975459	1975460	0.3876
chr	1975460	1975461	0.1824
chr	1975461	1975462	0.1596
chr	1975462	1975463	0.1026
chr	1975463	1975464	0.0456
chr	1975464	1975465	0.0342
chr	1975490	1975495	0.0456
chr	1975495	1975500	0.057
chr	1975500	1975501	4.4688
chr	1975501	1975502	4.5144
chr	1975502	1975503	4.5258
chr	1975503	1975505	4.5372
chr	1975505	1975510	4.5714
chr	1975510	1975512	4.6284
chr	1975512	1975514	4.5942
chr	1975514	1975516	4.5258
chr	1975516	1975517	4.503
chr	1975517	1975518	4.4916
chr	1975518	1975519	4.5144
chr	1975519	1975520	4.4232
chr	1975520	1975521	4.3662
chr	1975521	1975522	3.762
chr	1975522	1975523	2.3712
chr	1975523	1975524	0.4332
chr	1975524	1975525	0.3306
chr	1975525	1975528	0.2166
chr	1975528	1975530	0.2052
chr	1975530	1975531	0.1938
chr	1975531	1975532	0.1482
chr	1975532	1975538	0.114
chr	1975538	1975539	0.1026
chr	1975539	1975540	0.0798
chr	1975540	1975543	0.0684
chr	1975543	1975544	0.057
chr	1975544	1975557	0.0456
chr	1975557	1975560	0.0228
chr	1975560	1975572	0.0114
chr	1975572	1975581	0.0228
chr	1975581	1975582	0.057
chr	1975582	1975583	6.1218
chr	1975583	1975584	6.156
chr	1975584	1975590	6.1674
chr	1975590	1975593	6.1902
chr	1975593	1975594	6.1674
chr	1975594	1975596	6.1788
chr	1975596	1975599	6.2016
chr	1975599	1975600	6.1218
chr	1975600	1975601	5.8596
chr	1975601	1975602	5.7228
chr	1975602	1975603	4.5828
chr	1975603	1975604	3.1464
chr	1975604	1975605	0.2736
chr	1975605	1975606	0.1026
chr	1975606	1975609	0.0684
chr	1975609	1975617	0.0456
chr	1975617	1975618	0.0228
chr	1975618	1975619	0.0456
chr	1975619	1975621	0.1026
chr	1975621	1975638	0.0912
chr	1975638	1975639	0.0798
chr	1975639	1975640	0.0456
chr	1975679	1975706	0.0114
chr	1975712	1975715	0.1026
chr	1975715	1975732	0.114
chr	1975732	1975733	0.1026
chr	1975733	1975734	0.0228
chr	1975734	1975735	0.0114
chr	1975742	1975743	0.0228
chr	1975743	1975745	0.0342
chr	1975745	1975746	0.2622
chr	1975746	1975747	0.2736
chr	1975747	1975748	0.4788
chr	1975748	1975752	0.513
chr	1975752	1975765	0.5244
chr	1975765	1975766	0.3078
chr	1975766	1975767	0.2622
chr	1975767	1975769	0.0342
chr	1975769	1975770	0.0228
chr	1975770	1975775	0.0114
chr	1975784	1975787	0.0228
chr	1975787	1975790	0.0342
chr	1975790	1975791	0.171
chr	1975791	1975792	0.3534
chr	1975792	1975796	0.3648
chr	1975796	1975797	26.5734
chr	1975797	1975798	26.6304
chr	1975798	1975799	26.6532
chr	1975799	1975800	26.6646
chr	1975800	1975803	26.676
chr	1975803	1975805	26.6646
chr	1975805	1975806	26.6532
chr	1975806	1975808	26.6418
chr	1975808	1975811	26.6304
chr	1975811	1975812	26.619
chr	1975812	1975813	26.277
chr	1975813	1975814	26.1402
chr	1975814	1975815	25.251
chr	1975815	1975816	24.6126
chr	1975816	1975817	22.0476
chr	1975817	1975818	16.7466
chr	1975818	1975819	1.368
chr	1975819	1975820	0.2964
chr	1975820	1975821	0.2166
chr	1975821	1975822	0.1026
chr	1975822	1975823	0.0798
chr	1975823	1975824	0.0342
chr	1975824	1975826	0.0114
chr	1975829	1975830	0.0114
chr	1975830	1975832	0.0228
chr	1975832	1975849	0.0342
chr	1975849	1975850	0.0228
chr	1975850	1975851	0.0114
chr	1975860	1975883	0.0228
chr	1975883	1975885	0.0114
chr	1975899	1975918	0.0228
chr	1975918	1975920	0.0114
chr	1975927	1975930	0.0114
chr	1975930	1975951	0.0228
chr	1975957	1975973	0.0114
chr	1975973	1975977	0.0342
chr	1975977	1975982	0.0228
chr	1975982	1975994	0.0342
chr	1975994	1976003	0.0228
chr	1976003	1976015	0.0114
chr	1976043	1976045	0.0114
chr	1976045	1976065	0.0456
chr	1976065	1976066	0.057
chr	1976066	1976067	0.228
chr	1976067	1976085	0.2394
chr	1976085	1976086	0.2052
chr	1976086	1976087	0.1254
chr	1976087	1976088	0.0228
chr	1976088	1976097	0.0114
chr	1976097	1976107	0.0228
chr	1976107	1976112	0.0342
chr	1976112	1976117	0.0228
chr	1976117	1976145	0.0114
chr	1976193	1976211	0.0114
chr	1976211	1976212	0.0228
chr	1976212	1976213	0.0342
chr	1976213	1976214	0.0228
chr	1976214	1976215	1.5276
chr	1976215	1976217	1.539
chr	1976217	1976220	1.5504
chr	1976220	1976221	2.0748
chr	1976221	1976232	2.1888
chr	1976232	1976233	2.1774
chr	1976233	1976234	2.1204
chr	1976234	1976235	2.052
chr	1976235	1976236	0.969
chr	1976236	1976237	0.8892
chr	1976237	1976238	0.8208
chr	1976238	1976239	0.6954
chr	1976239	1976241	0.6498
chr	1976241	1976242	0.5586
chr	1976242	1976244	0.057
chr	1976244	1976245	0.0456
chr	1976245	1976246	0.0342
chr	1976246	1976247	0.0228
chr	1976247	1976248	0.0114
chr	1976248	1976249	0.0228
chr	1976249	1976252	0.0912
chr	1976252	1976253	0.8208
chr	1976253	1976254	0.855
chr	1976254	1976256	0.8892
chr	1976256	1976257	3.4998
chr	1976257	1976258	3.5112
chr	1976258	1976259	3.5568
chr	1976259	1976263	3.6252
chr	1976263	1976264	3.876
chr	1976264	1976265	21.489
chr	1976265	1976266	21.7512
chr	1976266	1976267	21.8424
chr	1976267	1976270	21.8538
chr	1976270	1976271	21.8424
chr	1976271	1976272	21.5232
chr	1976272	1976273	21.4092
chr	1976273	1976274	21.2724
chr	1976274	1976275	21.3294
chr	1976275	1976276	20.463
chr	1976276	1976277	20.7024
chr	1976277	1976278	19.8132
chr	1976278	1976279	19.6308
chr	1976279	1976280	19.5624
chr	1976280	1976281	18.8328
chr	1976281	1976282	18.5706
chr	1976282	1976283	18.5478
chr	1976283	1976284	17.7498
chr	1976284	1976285	6.2244
chr	1976285	1976286	3.249
chr	1976286	1976288	1.8126
chr	1976288	1976289	1.7556
chr	1976289	1976291	1.5732
chr	1976291	1976292	1.539
chr	1976292	1976293	1.5276
chr	1976293	1976294	1.4478
chr	1976294	1976295	1.4364
chr	1976295	1976296	1.1856
chr	1976296	1976297	1.14
chr	1976297	1976298	1.0488
chr	1976298	1976299	0.513
chr	1976299	1976301	0.4788
chr	1976301	1976302	0.4218
chr	1976302	1976303	0.4104
chr	1976303	1976304	0.2508
chr	1976304	1976305	0.228
chr	1976305	1976307	0.0456
chr	1976310	1976331	0.0114
chr	1976336	1976337	0.0114
chr	1976337	1976342	0.1026
chr	1976342	1976352	0.1254
chr	1976352	1976353	0.1368
chr	1976353	1976355	0.1596
chr	1976355	1976357	0.1482
chr	1976357	1976358	0.0798
chr	1976358	1976359	1.2654
chr	1976359	1976360	1.311
chr	1976360	1976361	1.3566
chr	1976361	1976362	1.368
chr	1976362	1976374	1.3794
chr	1976374	1976375	1.368
chr	1976375	1976377	1.3224
chr	1976377	1976378	1.2768
chr	1976378	1976379	1.2312
chr	1976379	1976380	0.342
chr	1976380	1976381	0.2964
chr	1976381	1976382	0.171
chr	1976382	1976383	0.1026
chr	1976383	1976387	0.0912
chr	1976387	1976392	0.1026
chr	1976392	1976399	0.1254
chr	1976399	1976400	0.0798
chr	1976400	1976409	0.0684
chr	1976409	1976411	0.0798
chr	1976411	1976413	0.0684
chr	1976413	1976423	0.171
chr	1976423	1976424	0.5358
chr	1976424	1976425	0.5472
chr	1976425	1976426	0.855
chr	1976426	1976427	0.9006
chr	1976427	1976428	0.912
chr	1976428	1976429	0.9348
chr	1976429	1976430	1.0602
chr	1976430	1976432	1.3338
chr	1976432	1976433	1.4136
chr	1976433	1976434	1.3794
chr	1976434	1976435	1.3908
chr	1976435	1976437	2.5422
chr	1976437	1976439	2.8044
chr	1976439	1976440	2.8272
chr	1976440	1976441	2.8386
chr	1976441	1976442	2.8272
chr	1976442	1976443	2.85
chr	1976443	1976444	2.7474
chr	1976444	1976445	2.7588
chr	1976445	1976446	2.6448
chr	1976446	1976447	5.13
chr	1976447	1976448	13.566
chr	1976448	1976449	13.7142
chr	1976449	1976450	13.8282
chr	1976450	1976451	14.0448
chr	1976451	1976452	14.307
chr	1976452	1976453	14.421
chr	1976453	1976454	154.983
chr	1976454	1976455	155.131
chr	1976455	1976456	155.336
chr	1976456	1976457	156.043
chr	1976457	1976458	159.019
chr	1976458	1976459	159.041
chr	1976459	1976460	159.155
chr	1976460	1976462	159.167
chr	1976462	1976463	158.859
chr	1976463	1976464	158.791
chr	1976464	1976465	158.734
chr	1976465	1976467	158.54
chr	1976467	1976468	156.807
chr	1976468	1976469	155.462
chr	1976469	1976470	151.164
chr	1976470	1976471	150.047
chr	1976471	1976472	149.443
chr	1976472	1976473	147.345
chr	1976473	1976474	144.187
chr	1976474	1976475	127.783
chr	1976475	1976476	8.1966
chr	1976476	1976477	3.4542
chr	1976477	1976478	2.5422
chr	1976478	1976479	1.9722
chr	1976479	1976480	0.8664
chr	1976480	1976481	0.7866
chr	1976481	1976482	0.7182
chr	1976482	1976483	0.5016
chr	1976483	1976484	0.2964
chr	1976484	1976485	0.2736
chr	1976485	1976488	0.2508
chr	1976488	1976490	0.171
chr	1976490	1976491	0.114
chr	1976491	1976492	0.0912
chr	1976492	1976496	0.0456
chr	1976496	1976517	0.0342
chr	1976517	1976520	0.0228
chr	1977274	1977296	0.0114
chr	1977348	1977368	0.0342
chr	1977368	1977370	0.0228
chr	1977392	1977394	1.254
chr	1977394	1977410	1.2654
chr	1977410	1977411	1.254
chr	1977411	1977412	1.2198
chr	1977412	1977413	0.9348
chr	1977413	1977414	0.9234
chr	1977414	1977415	0.0228
chr	1977427	1977448	0.342
chr	1977448	1977450	0.0912
chr	1977453	1977455	0.0228
chr	1977455	1977474	0.0684
chr	1977474	1977476	0.057
chr	1977476	1977477	0.0342
chr	1977477	1977478	0.0228
chr	1977519	1977539	0.0114
chr	1977565	1977569	0.0114
chr	1977569	1977575	0.0228
chr	1977575	1977581	0.0342
chr	1977581	1977582	0.0456
chr	1977582	1977583	0.057
chr	1977583	1977585	0.0798
chr	1977585	1977587	0.0912
chr	1977587	1977597	0.1026
chr	1977597	1977601	0.0912
chr	1977601	1977602	0.0798
chr	1977602	1977604	0.0684
chr	1977604	1977608	0.0228
chr	1977685	1977691	0.0114
chr	1977691	1977692	0.0228
chr	1977692	1977707	0.0342
chr	1977707	1977711	0.1026
chr	1977711	1977714	0.0912
chr	1977714	1977727	0.0798
chr	1977727	1977728	0.0684
chr	1977728	1977730	0.0342
chr	1977784	1977793	0.0114
chr	1977793	1977795	0.0228
chr	1977795	1977797	0.0912
chr	1977797	1977798	0.1026
chr	1977798	1977800	0.2622
chr	1977800	1977801	0.285
chr	1977801	1977805	0.3078
chr	1977805	1977816	0.2964
chr	1977816	1977817	0.285
chr	1977817	1977819	0.2508
chr	1977819	1977820	0.1026
chr	1977820	1977826	0.0456
chr	1977826	1977829	0.0342
chr	1977841	1977843	0.0114
chr	1977843	1977846	0.4218
chr	1977846	1977850	0.4332
chr	1977850	1977855	0.4446
chr	1977855	1977863	0.6498
chr	1977863	1977864	0.6384
chr	1977864	1977865	0.5472
chr	1977865	1977866	0.3306
chr	1977866	1977867	0.285
chr	1977867	1977869	0.2622
chr	1977869	1977872	0.2508
chr	1977872	1977873	0.228
chr	1977873	1977877	0.2052
chr	1977877	1977878	0.1824
chr	1977878	1977880	0.1482
chr	1977880	1977882	0.1254
chr	1977882	1977885	0.0114
chr	1977885	1977886	0.342
chr	1977886	1977887	0.4674
chr	1977887	1977889	0.4902
chr	1977889	1977890	0.513
chr	1977890	1977894	0.5358
chr	1977894	1977901	0.5472
chr	1977901	1977902	0.5358
chr	1977902	1977903	0.5244
chr	1977903	1977904	0.513
chr	1977904	1977906	0.5016
chr	1977906	1977907	0.4218
chr	1977907	1977908	0.114
chr	1977908	1977909	0.0912
chr	1977909	1977910	0.0684
chr	1977910	1977911	0.057
chr	1977911	1977920	0.0228
chr	1977920	1977921	0.0684
chr	1977921	1977922	0.114
chr	1977922	1977929	0.1254
chr	1977929	1977938	0.1368
chr	1977938	1977939	0.1254
chr	1977939	1977942	0.114
chr	1977942	1977943	0.1026
chr	1977943	1977945	0.0798
chr	1977945	1977946	0.0342
chr	1977993	1977997	0.0114
chr	1977997	1977999	0.0228
chr	1977999	1978016	0.0456
chr	1978016	1978018	0.0342
chr	1978018	1978020	0.0228
chr	1978020	1978028	0.0114
chr	1978028	1978034	0.0228
chr	1978034	1978039	0.0114
chr	1978039	1978050	0.0228
chr	1978050	1978058	0.0114
chr	1978081	1978087	0.0114
chr	1978087	1978097	0.0228
chr	1978097	1978100	0.0342
chr	1978100	1978107	0.0228
chr	1978107	1978114	0.0114
chr	1978116	1978127	0.0114
chr	1978127	1978129	0.0342
chr	1978129	1978140	0.0456
chr	1978140	1978146	0.0342
chr	1978146	1978148	0.0228
chr	1978167	1978190	0.0228
chr	1978196	1978201	0.0342
chr	1978201	1978202	0.0684
chr	1978202	1978216	0.0798
chr	1978216	1978217	0.0684
chr	1978217	1978224	0.057
chr	1978224	1978231	0.0114
chr	1978238	1978239	0.1026
chr	1978239	1978240	0.4788
chr	1978240	1978245	0.5814
chr	1978245	1978256	0.5928
chr	1978256	1978258	0.5814
chr	1978258	1978259	0.57
chr	1978259	1978260	0.5586
chr	1978260	1978261	0.1368
chr	1978261	1978262	0.1254
chr	1978262	1978263	0.0342
chr	1978263	1978274	0.0114
chr	1978274	1978282	0.0228
chr	1978282	1978294	0.0114
chr	1978294	1978295	0.0228
chr	1978295	1978296	0.0456
chr	1978296	1978313	0.1938
chr	1978313	1978315	0.1824
chr	1978315	1978316	0.171
chr	1978316	1978317	0.0684
chr	1978317	1978322	0.0114
chr	1978365	1978385	0.0228
chr	1978385	1978386	0.0342
chr	1978386	1978394	0.057
chr	1978394	1978406	0.0912
chr	1978406	1978407	0.0798
chr	1978407	1978408	0.0684
chr	1978408	1978410	0.0456
chr	1978410	1978413	0.0342
chr	1978413	1978414	0.0456
chr	1978414	1978415	0.1026
chr	1978415	1978416	0.0798
chr	1978416	1978432	0.1254
chr	1978432	1978433	0.114
chr	1978433	1978434	0.0912
chr	1978434	1978437	0.0456
chr	1978437	1978438	0.0228
chr	1978450	1978458	0.0114
chr	1978458	1978459	0.4446
chr	1978459	1978472	0.4788
chr	1978472	1978475	0.4674
chr	1978475	1978476	0.4446
chr	1978476	1978477	0.4332
chr	1978477	1978478	0.4218
chr	1978478	1978479	0.2508
chr	1978479	1978480	0.171
chr	1978480	1978481	0.0228
chr	1978481	1978500	0.0114
chr	1978500	1978509	0.0228
chr	1978509	1978523	0.0114
chr	1978534	1978551	0.1368
chr	1978551	1978554	0.1824
chr	1978554	1978555	0.1254
chr	1978555	1978556	0.114
chr	1978556	1978557	0.0456
chr	1978557	1978559	0.057
chr	1978559	1978568	0.0798
chr	1978568	1978569	0.0912
chr	1978569	1978572	0.2166
chr	1978572	1978573	0.2052
chr	1978573	1978576	0.171
chr	1978576	1978578	0.1596
chr	1978578	1978580	0.171
chr	1978580	1978587	0.1482
chr	1978587	1978588	0.1254
chr	1978588	1978590	0.0456
chr	1978590	1978600	0.0114
chr	1978636	1978639	0.0114
chr	1978639	1978643	0.0342
chr	1978643	1978654	0.0684
chr	1978654	1978660	0.057
chr	1978660	1978668	0.0342
chr	1978668	1978670	0.0114
chr	1978716	1978719	0.0798
chr	1978719	1978720	0.1026
chr	1978720	1978721	0.2508
chr	1978721	1978726	0.2622
chr	1978726	1978732	0.3306
chr	1978732	1978733	0.342
chr	1978733	1978738	0.3648
chr	1978738	1978741	0.2964
chr	1978741	1978743	0.1824
chr	1978743	1978745	0.1596
chr	1978745	1978747	0.1254
chr	1978747	1978748	0.114
chr	1978748	1978749	0.0912
chr	1978749	1978754	0.0456
chr	1978754	1978755	0.0342
chr	1978763	1978771	0.0114
chr	1978771	1978772	0.0684
chr	1978772	1978782	0.1938
chr	1978782	1978784	0.2052
chr	1978784	1978787	0.1938
chr	1978787	1978793	0.2166
chr	1978793	1978794	0.1596
chr	1978794	1978809	0.0342
chr	1978809	1978810	0.0228
chr	1978810	1978815	0.0342
chr	1978815	1978826	0.0684
chr	1978826	1978832	0.057
chr	1978832	1978837	0.0342
chr	1978872	1978892	0.0114
chr	1978903	1978910	0.0114
chr	1978910	1978923	0.0342
chr	1978923	1978928	0.0228
chr	1978928	1978932	0.0114
chr	1978990	1979005	0.0912
chr	1979005	1979011	0.1482
chr	1979011	1979012	0.1026
chr	1979012	1979013	0.057
chr	1979013	1979015	0.1026
chr	1979015	1979018	0.114
chr	1979018	1979020	0.4446
chr	1979020	1979021	1.2768
chr	1979021	1979023	1.8468
chr	1979023	1979024	1.824
chr	1979024	1979030	1.8354
chr	1979030	1979036	1.824
chr	1979036	1979037	1.8126
chr	1979037	1979038	1.8012
chr	1979038	1979039	1.7898
chr	1979039	1979040	1.7556
chr	1979040	1979041	1.7214
chr	1979041	1979042	1.6416
chr	1979042	1979043	0.1026
chr	1979043	1979044	0.0342
chr	1979044	1979051	0.0228
chr	1979051	1979052	0.0456
chr	1979052	1979059	0.0912
chr	1979059	1979068	0.0684
chr	1979068	1979070	0.0798
chr	1979070	1979073	0.0684
chr	1979073	1979074	0.0228
chr	1979074	1979086	0.0114
chr	1979097	1979118	0.0114
chr	1979124	1979125	0.0342
chr	1979125	1979127	0.0456
chr	1979127	1979129	0.513
chr	1979129	1979131	0.5472
chr	1979131	1979144	1.0032
chr	1979144	1979145	0.9804
chr	1979145	1979148	0.9462
chr	1979148	1979149	0.7068
chr	1979149	1979152	0.684
chr	1979152	1979153	0.5358
chr	1979153	1979154	0.3534
chr	1979154	1979155	0.1368
chr	1979155	1979157	0.0798
chr	1979157	1979158	0.057
chr	1979158	1979166	0.0228
chr	1979198	1979219	0.0114
chr	1979290	1979311	0.0342
chr	1979311	1979313	0.1368
chr	1979313	1979316	0.1596
chr	1979316	1979317	0.1482
chr	1979317	1979332	0.1254
chr	1979332	1979333	0.0912
chr	1979333	1979334	0.0456
chr	1979334	1979335	0.0228
chr	1979335	1979337	0.0114
chr	1979343	1979345	0.0114
chr	1979345	1979366	0.0342
chr	1979366	1979368	0.0228
chr	1979368	1979370	0.0114
chr	1979370	1979373	0.0228
chr	1979373	1979374	0.0342
chr	1979374	1979386	0.0456
chr	1979386	1979391	0.0342
chr	1979391	1979395	0.0228
chr	1979395	1979396	0.0342
chr	1979396	1979407	0.0228
chr	1979407	1979409	0.0114
chr	1979409	1979410	0.0342
chr	1979410	1979415	0.0456
chr	1979415	1979417	0.1026
chr	1979417	1979418	3.6822
chr	1979418	1979419	4.0584
chr	1979419	1979421	4.0698
chr	1979421	1979422	4.0812
chr	1979422	1979427	4.0926
chr	1979427	1979430	4.0812
chr	1979430	1979434	4.0584
chr	1979434	1979435	3.9786
chr	1979435	1979436	3.9444
chr	1979436	1979437	3.933
chr	1979437	1979438	3.7848
chr	1979438	1979439	2.85
chr	1979439	1979441	0.1254
chr	1979441	1979442	0.0912
chr	1979442	1979443	0.0798
chr	1979443	1979444	0.1596
chr	1979444	1979450	0.1026
chr	1979450	1979455	0.0912
chr	1979455	1979462	0.1026
chr	1979462	1979464	0.0912
chr	1979464	1979465	0.0798
chr	1979465	1979475	0.0114
chr	1979475	1979476	0.0912
chr	1979476	1979477	0.2622
chr	1979477	1979478	0.7524
chr	1979478	1979479	0.7638
chr	1979479	1979480	0.855
chr	1979480	1979481	1.0374
chr	1979481	1979491	1.0716
chr	1979491	1979492	1.083
chr	1979492	1979494	1.0944
chr	1979494	1979496	1.083
chr	1979496	1979497	1.0032
chr	1979497	1979498	0.6726
chr	1979498	1979500	0.4446
chr	1979500	1979501	0.4332
chr	1979501	1979502	0.4104
chr	1979502	1979503	0.2508
chr	1979503	1979504	0.2394
chr	1979504	1979505	0.228
chr	1979505	1979506	0.2394
chr	1979506	1979507	0.2052
chr	1979507	1979514	0.1938
chr	1979514	1979515	0.2394
chr	1979515	1979516	0.228
chr	1979516	1979519	0.2052
chr	1979519	1979521	1.8696
chr	1979521	1979522	3.9672
chr	1979522	1979527	4.1496
chr	1979527	1979528	4.104
chr	1979528	1979529	4.0926
chr	1979529	1979535	4.104
chr	1979535	1979536	4.0698
chr	1979536	1979538	4.047
chr	1979538	1979539	3.6594
chr	1979539	1979540	3.6024
chr	1979540	1979541	2.8956
chr	1979541	1979542	0.5472
chr	1979542	1979543	0.1824
chr	1979543	1979548	0.228
chr	1979548	1979550	0.2166
chr	1979550	1979553	0.2052
chr	1979553	1979558	0.1938
chr	1979558	1979560	0.1596
chr	1979560	1979562	0.114
chr	1979562	1979563	0.1026
chr	1979563	1979564	0.7524
chr	1979564	1979565	0.7638
chr	1979565	1979575	0.7296
chr	1979575	1979576	0.8094
chr	1979576	1979577	0.9348
chr	1979577	1979579	1.0944
chr	1979579	1979581	1.083
chr	1979581	1979582	1.0146
chr	1979582	1979584	0.969
chr	1979584	1979585	0.627
chr	1979585	1979586	0.5586
chr	1979586	1979587	0.5472
chr	1979587	1979590	0.5244
chr	1979590	1979592	0.5016
chr	1979592	1979594	0.4788
chr	1979594	1979596	0.6384
chr	1979596	1979597	0.513
chr	1979597	1979598	0.399
chr	1979598	1979599	0.3078
chr	1979599	1979600	0.2508
chr	1979600	1979601	0.2394
chr	1979601	1979602	0.228
chr	1979602	1979604	0.1938
chr	1979604	1979610	0.1824
chr	1979610	1979611	0.171
chr	1979611	1979614	0.1596
chr	1979614	1979615	0.1254
chr	1979615	1979637	0.0114
chr	1979668	1979670	0.0114
chr	1979670	1979688	0.0228
chr	1979688	1979689	0.0114
chr	1979691	1979692	0.057
chr	1979692	1979699	0.1254
chr	1979699	1979700	0.2166
chr	1979700	1979701	0.228
chr	1979701	1979702	0.399
chr	1979702	1979704	0.8436
chr	1979704	1979705	1.4364
chr	1979705	1979706	1.7898
chr	1979706	1979707	1.9494
chr	1979707	1979709	4.0812
chr	1979709	1979711	4.2066
chr	1979711	1979712	4.2294
chr	1979712	1979713	4.4916
chr	1979713	1979714	5.2212
chr	1979714	1979715	5.3124
chr	1979715	1979716	5.301
chr	1979716	1979717	5.3124
chr	1979717	1979718	5.2554
chr	1979718	1979719	6.2586
chr	1979719	1979720	6.2472
chr	1979720	1979721	9.9522
chr	1979721	1979722	10.2258
chr	1979722	1979723	10.1574
chr	1979723	1979724	10.032
chr	1979724	1979725	10.0092
chr	1979725	1979726	9.1428
chr	1979726	1979727	9.0402
chr	1979727	1979728	8.4816
chr	1979728	1979729	7.9458
chr	1979729	1979730	7.5012
chr	1979730	1979731	7.3188
chr	1979731	1979732	7.2618
chr	1979732	1979733	9.3708
chr	1979733	1979734	9.1884
chr	1979734	1979735	9.1542
chr	1979735	1979736	9.0288
chr	1979736	1979737	8.7894
chr	1979737	1979738	11.1036
chr	1979738	1979739	11.0694
chr	1979739	1979740	10.7046
chr	1979740	1979741	9.2226
chr	1979741	1979742	8.2308
chr	1979742	1979743	6.84
chr	1979743	1979744	6.5664
chr	1979744	1979745	6.1788
chr	1979745	1979746	5.9622
chr	1979746	1979747	5.7912
chr	1979747	1979748	5.6886
chr	1979748	1979749	5.5746
chr	1979749	1979750	5.5176
chr	1979750	1979751	5.4948
chr	1979751	1979752	5.358
chr	1979752	1979753	5.3124
chr	1979753	1979754	5.1414
chr	1979754	1979755	4.4688
chr	1979755	1979756	4.3434
chr	1979756	1979757	4.2066
chr	1979757	1979758	3.7962
chr	1979758	1979759	1.7556
chr	1979759	1979760	1.7784
chr	1979760	1979761	4.0584
chr	1979761	1979762	4.8678
chr	1979762	1979763	4.8336
chr	1979763	1979764	4.788
chr	1979764	1979766	4.4346
chr	1979766	1979767	9.1086
chr	1979767	1979777	9.1656
chr	1979777	1979778	9.12
chr	1979778	1979779	9.0972
chr	1979779	1979780	8.2194
chr	1979780	1979781	7.9458
chr	1979781	1979782	5.5974
chr	1979782	1979783	5.2212
chr	1979783	1979784	5.016
chr	1979784	1979785	4.56
chr	1979785	1979786	4.2066
chr	1979786	1979787	0.6726
chr	1979787	1979788	0.5244
chr	1979788	1979789	0.9462
chr	1979789	1979790	0.7752
chr	1979790	1979791	0.7182
chr	1979791	1979792	0.5586
chr	1979792	1979794	0.5472
chr	1979794	1979805	0.57
chr	1979805	1979806	0.5586
chr	1979806	1979807	0.627
chr	1979807	1979809	0.6156
chr	1979809	1979810	0.5928
chr	1979810	1979811	0.5016
chr	1979811	1979813	0.4104
chr	1979813	1979814	0.3762
chr	1979814	1979815	0.285
chr	1979815	1979818	0.1368
chr	1979818	1979827	0.1254
chr	1979827	1979828	0.057
chr	1979828	1979831	0.0342
chr	1979831	1979833	0.0228
chr	1979834	1979843	0.0114
chr	1979843	1979851	0.0228
chr	1979851	1979886	0.0114
chr	1979887	1979904	0.0114
chr	1979904	1979909	0.0228
chr	1979909	1979927	0.0114
chr	1979958	1979974	0.0114
chr	1979974	1979978	0.0228
chr	1979978	1979981	0.0114
chr	1979981	1979985	0.0228
chr	1979985	1979986	0.0684
chr	1979986	1979989	0.0798
chr	1979989	1979991	0.1026
chr	1979991	1979992	0.1254
chr	1979992	1979993	0.1938
chr	1979993	1979995	0.228
chr	1979995	1979997	0.2964
chr	1979997	1980007	0.342
chr	1980007	1980008	0.3192
chr	1980008	1980009	0.3078
chr	1980009	1980010	0.285
chr	1980010	1980011	0.2736
chr	1980011	1980012	0.2166
chr	1980012	1980013	0.1254
chr	1980013	1980014	0.1368
chr	1980014	1980015	0.1254
chr	1980015	1980016	0.114
chr	1980016	1980019	0.1026
chr	1980019	1980020	0.114
chr	1980020	1980024	0.0684
chr	1980024	1980029	0.1254
chr	1980029	1980034	0.1368
chr	1980034	1980036	0.1482
chr	1980036	1980037	0.6042
chr	1980037	1980040	0.6498
chr	1980040	1980041	0.6384
chr	1980041	1980042	2.109
chr	1980042	1980044	2.1432
chr	1980044	1980046	2.1318
chr	1980046	1980047	2.3826
chr	1980047	1980048	2.5764
chr	1980048	1980049	2.736
chr	1980049	1980051	3.1236
chr	1980051	1980053	3.1692
chr	1980053	1980054	3.1008
chr	1980054	1980055	3.0894
chr	1980055	1980056	3.1236
chr	1980056	1980057	3.1122
chr	1980057	1980058	3.0438
chr	1980058	1980059	2.8158
chr	1980059	1980060	2.793
chr	1980060	1980061	2.7702
chr	1980061	1980062	2.7588
chr	1980062	1980063	2.7474
chr	1980063	1980064	2.736
chr	1980064	1980065	2.679
chr	1980065	1980066	2.5764
chr	1980066	1980067	2.4738
chr	1980067	1980068	1.5504
chr	1980068	1980069	0.5586
chr	1980069	1980070	0.1026
chr	1980070	1980071	0.057
chr	1980071	1980072	0.0456
chr	1980072	1980076	0.0342
chr	1980076	1980077	0.0228
chr	1980077	1980081	0.0114
chr	1980081	1980083	0.0228
chr	1980083	1980091	0.057
chr	1980091	1980092	0.0684
chr	1980092	1980093	0.0912
chr	1980093	1980096	0.1026
chr	1980096	1980097	0.114
chr	1980097	1980098	0.456
chr	1980098	1980099	0.5586
chr	1980099	1980100	0.6156
chr	1980100	1980102	0.741
chr	1980102	1980105	0.7296
chr	1980105	1980108	0.7524
chr	1980108	1980109	0.741
chr	1980109	1980110	0.7296
chr	1980110	1980111	0.7638
chr	1980111	1980114	0.7866
chr	1980114	1980116	0.7524
chr	1980116	1980117	0.7296
chr	1980117	1980118	0.6726
chr	1980118	1980119	0.5586
chr	1980119	1980120	0.285
chr	1980120	1980121	0.2622
chr	1980121	1980122	0.1938
chr	1980122	1980123	0.1824
chr	1980123	1980126	0.1482
chr	1980126	1980127	0.114
chr	1980127	1980128	0.1026
chr	1980128	1980132	0.0912
chr	1980132	1980133	0.0798
chr	1980133	1980135	0.1026
chr	1980135	1980138	0.0912
chr	1980138	1980139	0.0798
chr	1980139	1980141	0.057
chr	1980141	1980142	1.5504
chr	1980142	1980146	1.6644
chr	1980146	1980148	1.8696
chr	1980148	1980150	4.4346
chr	1980150	1980156	4.5486
chr	1980156	1980157	4.56
chr	1980157	1980158	4.5828
chr	1980158	1980160	4.56
chr	1980160	1980161	4.5486
chr	1980161	1980162	4.5144
chr	1980162	1980163	13.7028
chr	1980163	1980164	13.3722
chr	1980164	1980165	13.7028
chr	1980165	1980166	13.6458
chr	1980166	1980167	13.6344
chr	1980167	1980168	13.5546
chr	1980168	1980169	13.794
chr	1980169	1980170	13.6686
chr	1980170	1980171	12.6882
chr	1980171	1980172	12.6426
chr	1980172	1980173	12.597
chr	1980173	1980174	12.4488
chr	1980174	1980175	12.2094
chr	1980175	1980176	11.8674
chr	1980176	1980178	11.7534
chr	1980178	1980179	11.7078
chr	1980179	1980180	11.5938
chr	1980180	1980181	10.0092
chr	1980181	1980182	9.5874
chr	1980182	1980183	2.6448
chr	1980183	1980184	1.3908
chr	1980184	1980185	1.3338
chr	1980185	1980186	1.1742
chr	1980186	1980187	0.9006
chr	1980187	1980188	0.6612
chr	1980188	1980189	0.6498
chr	1980189	1980190	0.1596
chr	1980190	1980192	0.1026
chr	1980192	1980194	0.0456
chr	1980194	1980195	0.057
chr	1980195	1980196	0.1596
chr	1980196	1980197	0.171
chr	1980197	1980200	0.1254
chr	1980200	1980201	0.171
chr	1980201	1980202	0.8892
chr	1980202	1980213	1.3566
chr	1980213	1980214	1.368
chr	1980214	1980217	1.5048
chr	1980217	1980218	1.482
chr	1980218	1980219	1.4364
chr	1980219	1980220	1.4022
chr	1980220	1980221	0.8094
chr	1980221	1980222	0.741
chr	1980222	1980224	0.513
chr	1980224	1980225	0.399
chr	1980225	1980226	0.3762
chr	1980226	1980227	0.3534
chr	1980227	1980228	0.3078
chr	1980228	1980229	0.2964
chr	1980229	1980230	0.2736
chr	1980230	1980233	0.2166
chr	1980233	1980234	0.1824
chr	1980234	1980236	0.171
chr	1980236	1980238	0.1824
chr	1980238	1980240	0.2052
chr	1980240	1980242	0.1938
chr	1980242	1980243	0.2166
chr	1980243	1980244	0.2052
chr	1980244	1980245	0.3534
chr	1980245	1980248	0.3648
chr	1980248	1980250	0.3762
chr	1980250	1980252	0.4332
chr	1980252	1980258	0.4446
chr	1980258	1980260	0.4332
chr	1980260	1980261	0.3762
chr	1980261	1980262	0.3648
chr	1980262	1980264	0.171
chr	1980264	1980267	0.1596
chr	1980267	1980272	0.1482
chr	1980272	1980273	0.0798
chr	1980273	1980274	0.0684
chr	1980274	1980282	0.0456
chr	1980282	1980284	0.0342
chr	1980284	1980286	0.0228
chr	1980286	1980287	0.0456
chr	1980287	1980288	0.0342
chr	1980288	1980305	0.057
chr	1980305	1980307	0.0456
chr	1980307	1980310	0.057
chr	1980310	1980317	0.0456
chr	1980317	1980328	0.057
chr	1980328	1980329	0.0684
chr	1980329	1980330	2.4624
chr	1980330	1980331	2.7816
chr	1980331	1980335	2.8044
chr	1980335	1980346	2.8158
chr	1980346	1980347	2.793
chr	1980347	1980348	2.6334
chr	1980348	1980349	2.3484
chr	1980349	1980350	1.938
chr	1980350	1980351	1.14
chr	1980351	1980352	0.5928
chr	1980352	1980353	0.1824
chr	1980353	1980354	0.1368
chr	1980354	1980355	0.0456
chr	1980355	1980361	0.0114
chr	1980361	1980367	0.342
chr	1980367	1980371	0.399
chr	1980371	1980372	0.6042
chr	1980372	1980373	2.1888
chr	1980373	1980374	2.2686
chr	1980374	1980381	2.5764
chr	1980381	1980382	2.5194
chr	1980382	1980385	2.2458
chr	1980385	1980386	2.2344
chr	1980386	1980389	2.2458
chr	1980389	1980392	2.3028
chr	1980392	1980393	2.052
chr	1980393	1980394	1.6872
chr	1980394	1980395	0.285
chr	1980395	1980396	0.2622
chr	1980396	1980397	13.7256
chr	1980397	1980398	13.737
chr	1980398	1980401	13.7484
chr	1980401	1980402	13.8054
chr	1980402	1980403	13.8396
chr	1980403	1980407	13.851
chr	1980407	1980409	13.9878
chr	1980409	1980412	14.0106
chr	1980412	1980413	13.7598
chr	1980413	1980414	13.6116
chr	1980414	1980415	13.6002
chr	1980415	1980416	13.4178
chr	1980416	1980417	13.3152
chr	1980417	1980418	12.6996
chr	1980418	1980419	2.2572
chr	1980419	1980420	2.223
chr	1980420	1980421	2.0406
chr	1980421	1980422	1.026
chr	1980422	1980423	0.7296
chr	1980423	1980424	0.5472
chr	1980424	1980425	0.399
chr	1980425	1980426	0.3876
chr	1980426	1980428	0.3762
chr	1980428	1980429	0.342
chr	1980429	1980431	0.228
chr	1980431	1980432	0.1254
chr	1980432	1980433	0.1026
chr	1980433	1980434	0.0912
chr	1980434	1980435	0.0456
chr	1980435	1980448	0.0342
chr	1980448	1980449	0.0228
chr	1980473	1980503	0.0114
chr	1980573	1980590	0.0114
chr	1980603	1980607	0.0114
chr	1980607	1980611	0.0456
chr	1980611	1980613	0.057
chr	1980613	1980614	0.0798
chr	1980614	1980615	1.311
chr	1980615	1980617	1.4022
chr	1980617	1980618	1.4136
chr	1980618	1980629	1.482
chr	1980629	1980631	1.4478
chr	1980631	1980632	1.425
chr	1980632	1980633	1.3908
chr	1980633	1980634	1.3338
chr	1980634	1980635	1.2768
chr	1980635	1980636	0.9234
chr	1980636	1980637	0.8322
chr	1980637	1980638	0.8436
chr	1980638	1980639	0.8208
chr	1980639	1980640	0.7866
chr	1980640	1980641	0.8664
chr	1980641	1980642	0.912
chr	1980642	1980644	0.9006
chr	1980644	1980647	1.425
chr	1980647	1980651	1.4478
chr	1980651	1980652	1.4592
chr	1980652	1980653	1.4478
chr	1980653	1980656	1.4706
chr	1980656	1980657	1.4364
chr	1980657	1980658	1.4022
chr	1980658	1980659	1.2768
chr	1980659	1980660	1.2084
chr	1980660	1980661	0.8322
chr	1980661	1980662	0.7182
chr	1980662	1980664	0.627
chr	1980664	1980665	0.5928
chr	1980665	1980666	0.3762
chr	1980666	1980667	0.2166
chr	1980667	1980668	0.2052
chr	1980668	1980674	0.0456
chr	1980674	1980683	0.0114
chr	1980683	1980689	0.0228
chr	1980689	1980691	0.0342
chr	1980691	1980698	0.057
chr	1980698	1980708	0.0456
chr	1980708	1980711	0.0342
chr	1980711	1980712	0.3078
chr	1980712	1980713	0.7866
chr	1980713	1980727	0.9918
chr	1980727	1980728	0.969
chr	1980728	1980731	0.9576
chr	1980731	1980732	0.8778
chr	1980732	1980733	0.8322
chr	1980733	1980735	0.1938
chr	1980735	1980736	0.0342
chr	1980736	1980737	0.0228
chr	1980767	1980788	0.0114
chr	1980806	1980808	0.0114
chr	1980808	1980809	0.0228
chr	1980809	1980813	0.0342
chr	1980813	1980814	0.1824
chr	1980814	1980816	0.1938
chr	1980816	1980818	0.2052
chr	1980818	1980819	0.228
chr	1980819	1980820	3.8646
chr	1980820	1980822	3.9558
chr	1980822	1980823	3.9786
chr	1980823	1980827	4.5714
chr	1980827	1980832	4.56
chr	1980832	1980833	4.5486
chr	1980833	1980834	4.5258
chr	1980834	1980835	4.389
chr	1980835	1980836	4.3776
chr	1980836	1980837	4.3434
chr	1980837	1980839	4.275
chr	1980839	1980840	3.3174
chr	1980840	1980841	3.0894
chr	1980841	1980842	0.6156
chr	1980842	1980843	0.5928
chr	1980843	1980844	0.2964
chr	1980844	1980845	0.2736
chr	1980845	1980846	0.2394
chr	1980846	1980847	0.2052
chr	1980847	1980848	0.0342
chr	1980848	1980849	0.0114
chr	1980860	1980873	0.0114
chr	1980873	1980879	0.0228
chr	1980879	1980894	0.0114
chr	1980899	1980900	0.0114
chr	1980900	1980901	0.0228
chr	1980901	1980902	0.0912
chr	1980902	1980906	0.1254
chr	1980906	1980908	0.2508
chr	1980908	1980911	0.2964
chr	1980911	1980913	0.3078
chr	1980913	1980914	0.3192
chr	1980914	1980916	0.3306
chr	1980916	1980924	0.342
chr	1980924	1980925	0.3306
chr	1980925	1980926	0.2964
chr	1980926	1980927	0.2622
chr	1980927	1980928	0.2394
chr	1980928	1980929	0.1368
chr	1980929	1980930	0.1254
chr	1980930	1980931	0.114
chr	1980931	1980932	0.1026
chr	1980932	1980934	0.0798
chr	1980934	1980935	0.0912
chr	1980935	1980947	0.0798
chr	1980947	1980948	0.1368
chr	1980948	1980954	0.1596
chr	1980954	1980956	0.2736
chr	1980956	1980957	0.2508
chr	1980957	1980959	0.2394
chr	1980959	1980960	0.228
chr	1980960	1980968	0.2166
chr	1980968	1980969	0.1938
chr	1980969	1980970	0.1482
chr	1980970	1980972	0.1368
chr	1980972	1980974	0.1254
chr	1980974	1980976	0.114
chr	1980976	1980977	0.0456
chr	1981015	1981016	0.1596
chr	1981016	1981032	0.171
chr	1981032	1981033	0.1596
chr	1981033	1981034	0.1482
chr	1981034	1981035	0.1596
chr	1981035	1981038	0.1938
chr	1981038	1981041	0.1596
chr	1981041	1981044	0.1482
chr	1981044	1981046	0.0912
chr	1981046	1981047	0.1026
chr	1981047	1981050	0.0912
chr	1981050	1981056	0.0798
chr	1981056	1981057	0.0456
chr	1981057	1981063	0.0228
chr	1981063	1981066	0.0114
chr	1981088	1981113	0.0228
chr	1981135	1981140	0.0228
chr	1981140	1981142	0.0342
chr	1981142	1981143	0.0456
chr	1981143	1981157	0.057
chr	1981157	1981162	0.0342
chr	1981162	1981165	0.0228
chr	1981165	1981166	0.0114
chr	1981198	1981199	0.0114
chr	1981199	1981209	0.1482
chr	1981209	1981211	0.1938
chr	1981211	1981220	1.5732
chr	1981220	1981221	1.5618
chr	1981221	1981223	1.4592
chr	1981223	1981224	1.5618
chr	1981224	1981227	1.5504
chr	1981227	1981228	1.5276
chr	1981228	1981230	1.5048
chr	1981230	1981231	1.4934
chr	1981231	1981232	1.3566
chr	1981232	1981233	0.8664
chr	1981233	1981234	0.7296
chr	1981234	1981235	1.1628
chr	1981235	1981236	1.2312
chr	1981236	1981237	1.254
chr	1981237	1981241	1.2768
chr	1981241	1981244	1.2882
chr	1981244	1981245	1.2768
chr	1981245	1981246	1.254
chr	1981246	1981248	1.2084
chr	1981248	1981249	1.1856
chr	1981249	1981250	1.1628
chr	1981250	1981251	1.1172
chr	1981251	1981252	1.0146
chr	1981252	1981253	0.8208
chr	1981253	1981254	0.6726
chr	1981254	1981255	0.6498
chr	1981255	1981256	0.6042
chr	1981256	1981257	0.456
chr	1981257	1981258	0.1596
chr	1981258	1981261	0.0456
chr	1981261	1981262	0.0342
chr	1981262	1981267	0.0228
chr	1981267	1981272	0.0114
chr	1981283	1981290	0.0114
chr	1981290	1981293	0.1026
chr	1981293	1981295	0.114
chr	1981295	1981306	0.2394
chr	1981306	1981309	0.2508
chr	1981309	1981312	0.2166
chr	1981312	1981314	0.1938
chr	1981314	1981315	0.1596
chr	1981315	1981316	0.1482
chr	1981316	1981317	0.0684
chr	1981317	1981318	0.057
chr	1981318	1981323	0.0342
chr	1981323	1981325	0.0228
chr	1981331	1981334	0.0228
chr	1981334	1981337	0.0342
chr	1981337	1981338	0.171
chr	1981338	1981340	0.3762
chr	1981340	1981344	0.3876
chr	1981344	1981356	0.4104
chr	1981356	1981357	0.399
chr	1981357	1981358	0.3762
chr	1981358	1981359	0.3078
chr	1981359	1981360	0.0684
chr	1981360	1981362	0.0798
chr	1981362	1981365	0.057
chr	1981365	1981366	0.0456
chr	1981366	1981367	1.368
chr	1981367	1981368	2.223
chr	1981368	1981370	2.2686
chr	1981370	1981381	2.28
chr	1981381	1981383	2.2686
chr	1981383	1981384	2.2572
chr	1981384	1981385	2.2002
chr	1981385	1981386	2.1774
chr	1981386	1981387	2.0976
chr	1981387	1981388	1.9608
chr	1981388	1981389	0.4218
chr	1981389	1981390	0.2394
chr	1981390	1981391	0.2166
chr	1981391	1981392	0.1596
chr	1981392	1981393	0.1368
chr	1981393	1981394	0.1254
chr	1981394	1981395	0.114
chr	1981395	1981407	0.1254
chr	1981407	1981408	0.114
chr	1981408	1981410	0.1026
chr	1981410	1981411	0.0912
chr	1981411	1981412	0.0798
chr	1981412	1981413	0.057
chr	1981413	1981417	0.0456
chr	1981476	1981478	0.0114
chr	1981478	1981483	0.0456
chr	1981483	1981497	0.0684
chr	1981497	1981499	0.057
chr	1981499	1981500	0.0456
chr	1981500	1981503	0.0228
chr	1981503	1981504	0.0342
chr	1981504	1981524	0.0228
chr	1981524	1981548	0.0114
chr	1981578	1981579	0.0114
chr	1981579	1981598	0.0342
chr	1981598	1981600	0.0228
chr	1981600	1981602	0.0342
chr	1981602	1981604	0.0228
chr	1981604	1981605	0.0114
chr	1981605	1981636	0.0228
chr	1981636	1981644	0.0114
chr	1981644	1981645	0.513
chr	1981645	1981657	0.9462
chr	1981657	1981661	0.9576
chr	1981661	1981662	0.8664
chr	1981662	1981669	0.0114
chr	1981669	1981679	0.0228
chr	1981679	1981691	0.0114
chr	1981743	1981762	0.0114
chr	1981803	1981823	0.2964
chr	1981823	1981824	0.285
chr	1981824	1981825	0.171
chr	1981825	1981826	0.057
chr	1981826	1981827	0.0456
chr	1981827	1981830	0.0228
chr	1981830	1981837	0.0114
chr	1981839	1981840	0.0342
chr	1981840	1981850	0.0456
chr	1981850	1981851	0.3306
chr	1981851	1981859	0.342
chr	1981859	1981863	0.3306
chr	1981863	1981865	0.3192
chr	1981865	1981870	0.3078
chr	1981870	1981871	0.2964
chr	1981871	1981872	0.2736
chr	1981872	1981873	0.0228
chr	1981873	1981874	0.0114
chr	1981904	1981912	0.0456
chr	1981912	1981923	0.0684
chr	1981923	1981925	0.057
chr	1981925	1981926	0.0456
chr	1981926	1981931	0.0342
chr	1981931	1981932	0.0114
chr	1981951	1981969	0.0114
chr	1981969	1981971	0.0228
chr	1981971	1981984	0.0114
chr	1981984	1981985	0.0456
chr	1981985	1981986	0.5244
chr	1981986	1981989	0.5472
chr	1981989	1981990	0.5928
chr	1981990	1982001	0.8778
chr	1982001	1982002	0.8664
chr	1982002	1982005	0.855
chr	1982005	1982006	0.8322
chr	1982006	1982007	0.7866
chr	1982007	1982008	0.513
chr	1982008	1982009	0.456
chr	1982009	1982010	0.3876
chr	1982010	1982011	0.3648
chr	1982011	1982012	0.3078
chr	1982012	1982014	0.1482
chr	1982014	1982015	0.1368
chr	1982015	1982017	0.1254
chr	1982017	1982018	0.0912
chr	1982018	1982020	0.0798
chr	1982020	1982024	0.0456
chr	1982024	1982025	0.0342
chr	1982025	1982034	0.0114
chr	1982035	1982041	0.114
chr	1982041	1982055	0.1254
chr	1982055	1982070	0.0114
chr	1982070	1982077	0.171
chr	1982077	1982085	0.6042
chr	1982085	1982086	0.5928
chr	1982086	1982091	0.5814
chr	1982091	1982092	0.513
chr	1982092	1982094	0.4446
chr	1982094	1982095	0.456
chr	1982095	1982096	0.4446
chr	1982096	1982098	0.4104
chr	1982098	1982099	0.2736
chr	1982099	1982100	0.0684
chr	1982100	1982104	0.0798
chr	1982104	1982105	0.114
chr	1982105	1982106	24.6126
chr	1982106	1982107	27.2916
chr	1982107	1982111	27.3372
chr	1982111	1982121	27.3486
chr	1982121	1982122	24.8748
chr	1982122	1982123	17.5446
chr	1982123	1982124	17.3622
chr	1982124	1982125	17.0316
chr	1982125	1982126	9.3138
chr	1982126	1982127	4.3206
chr	1982127	1982128	1.14
chr	1982128	1982129	0.1938
chr	1982129	1982130	0.1254
chr	1982130	1982132	0.0798
chr	1982132	1982133	0.0456
chr	1982133	1982146	0.0114
chr	1982146	1982148	0.0228
chr	1982148	1982149	0.0114
chr	1982149	1982150	0.057
chr	1982150	1982154	0.0912
chr	1982154	1982155	0.1254
chr	1982155	1982156	0.1596
chr	1982156	1982158	0.2052
chr	1982158	1982171	0.2166
chr	1982171	1982173	0.3078
chr	1982173	1982175	0.285
chr	1982175	1982176	0.3078
chr	1982176	1982177	0.171
chr	1982177	1982180	0.2508
chr	1982180	1982184	0.1938
chr	1982184	1982185	0.2052
chr	1982185	1982189	0.2166
chr	1982189	1982192	0.2052
chr	1982192	1982193	0.1824
chr	1982193	1982194	0.1482
chr	1982194	1982196	0.1254
chr	1982196	1982197	0.1368
chr	1982197	1982198	0.114
chr	1982198	1982199	0.5472
chr	1982199	1982200	0.6612
chr	1982200	1982202	0.8436
chr	1982202	1982203	1.0488
chr	1982203	1982204	1.083
chr	1982204	1982206	1.0944
chr	1982206	1982207	1.1286
chr	1982207	1982214	1.1514
chr	1982214	1982215	1.14
chr	1982215	1982216	1.1286
chr	1982216	1982218	1.1172
chr	1982218	1982220	1.083
chr	1982220	1982221	0.6954
chr	1982221	1982222	0.6498
chr	1982222	1982223	0.5928
chr	1982223	1982224	0.4788
chr	1982224	1982225	0.1368
chr	1982225	1982226	0.0684
chr	1982226	1982228	0.0228
chr	1982228	1982229	0.0114
chr	1982237	1982241	0.0114
chr	1982241	1982243	0.1026
chr	1982243	1982246	0.1596
chr	1982246	1982247	0.1938
chr	1982247	1982248	0.2736
chr	1982248	1982250	0.3648
chr	1982250	1982251	0.5358
chr	1982251	1982266	0.5472
chr	1982266	1982267	0.513
chr	1982267	1982268	0.5016
chr	1982268	1982269	0.2508
chr	1982269	1982270	0.228
chr	1982270	1982271	0.2166
chr	1982271	1982272	0.1824
chr	1982274	1982275	0.285
chr	1982275	1982276	0.3192
chr	1982276	1982293	0.3306
chr	1982293	1982294	0.3192
chr	1982294	1982295	0.3078
chr	1982295	1982296	0.2508
chr	1982296	1982297	0.1482
chr	1982297	1982299	0.0684
chr	1982299	1982302	0.0456
chr	1982302	1982303	0.0114
chr	1982303	1982304	0.057
chr	1982304	1982308	0.0912
chr	1982308	1982309	0.3534
chr	1982309	1982310	0.342
chr	1982310	1982320	0.456
chr	1982320	1982321	0.4332
chr	1982321	1982324	0.4218
chr	1982324	1982325	0.4332
chr	1982325	1982326	0.4104
chr	1982326	1982328	0.5244
chr	1982328	1982330	0.285
chr	1982330	1982331	0.6156
chr	1982331	1982332	0.6042
chr	1982332	1982333	0.57
chr	1982333	1982334	0.5586
chr	1982334	1982336	0.5358
chr	1982336	1982337	0.5016
chr	1982337	1982345	0.513
chr	1982345	1982347	0.5016
chr	1982347	1982351	0.456
chr	1982351	1982352	0.2394
chr	1982352	1982355	0.2052
chr	1982355	1982358	0.1368
chr	1982358	1982362	0.2166
chr	1982362	1982369	0.2736
chr	1982369	1982372	0.2508
chr	1982372	1982373	0.2394
chr	1982373	1982374	0.228
chr	1982374	1982376	0.1824
chr	1982376	1982377	0.171
chr	1982377	1982378	0.1596
chr	1982378	1982380	0.1938
chr	1982380	1982381	0.1482
chr	1982381	1982383	0.1368
chr	1982383	1982384	0.1254
chr	1982384	1982385	0.1026
chr	1982385	1982386	0.0912
chr	1982386	1982393	0.0798
chr	1982393	1982396	0.057
chr	1982396	1982398	0.0456
chr	1982456	1982470	0.0684
chr	1982470	1982476	0.0798
chr	1982476	1982477	0.0684
chr	1982477	1982479	0.0114
chr	1982479	1982491	0.0798
chr	1982491	1982498	0.0684
chr	1982498	1982500	0.057
chr	1982500	1982501	0.3648
chr	1982501	1982502	0.5586
chr	1982502	1982503	0.6384
chr	1982503	1982504	1.1856
chr	1982504	1982505	1.4706
chr	1982505	1982506	1.482
chr	1982506	1982507	2.166
chr	1982507	1982508	2.8728
chr	1982508	1982511	2.8956
chr	1982511	1982516	2.907
chr	1982516	1982517	2.8956
chr	1982517	1982519	2.8842
chr	1982519	1982520	2.8728
chr	1982520	1982521	2.8614
chr	1982521	1982522	2.8272
chr	1982522	1982523	2.6106
chr	1982523	1982524	2.1888
chr	1982524	1982525	1.9494
chr	1982525	1982526	1.4934
chr	1982526	1982527	1.4364
chr	1982527	1982528	1.2996
chr	1982528	1982529	0.5472
chr	1982529	1982530	0.4788
chr	1982530	1982531	0.3078
chr	1982531	1982532	0.2394
chr	1982532	1982533	0.114
chr	1982533	1982534	0.0798
chr	1982534	1982535	0.0456
chr	1982535	1982545	0.1026
chr	1982545	1982550	0.1368
chr	1982550	1982551	0.1596
chr	1982551	1982557	0.1938
chr	1982557	1982558	0.855
chr	1982558	1982560	0.9804
chr	1982560	1982561	1.4022
chr	1982561	1982562	1.4706
chr	1982562	1982563	1.482
chr	1982563	1982566	1.4706
chr	1982566	1982567	1.4478
chr	1982567	1982570	1.6188
chr	1982570	1982572	1.881
chr	1982572	1982574	1.9266
chr	1982574	1982577	1.9038
chr	1982577	1982578	1.881
chr	1982578	1982579	1.7898
chr	1982579	1982580	1.6872
chr	1982580	1982581	1.6416
chr	1982581	1982582	1.4478
chr	1982582	1982583	0.9576
chr	1982583	1982584	0.8664
chr	1982584	1982585	0.8322
chr	1982585	1982586	0.8208
chr	1982586	1982588	0.8094
chr	1982588	1982589	0.7638
chr	1982589	1982590	0.7296
chr	1982590	1982591	0.684
chr	1982591	1982592	0.5472
chr	1982604	1982605	0.171
chr	1982605	1982608	0.1824
chr	1982608	1982609	0.1938
chr	1982609	1982624	0.4902
chr	1982624	1982625	0.4788
chr	1982625	1982626	0.456
chr	1982626	1982627	0.3192
chr	1982627	1982628	0.2736
chr	1982628	1982629	0.228
chr	1982629	1982630	0.1368
chr	1982630	1982631	0.0456
chr	1982631	1982635	0.0228
chr	1982635	1982638	0.0342
chr	1982638	1982640	0.1596
chr	1982640	1982642	0.171
chr	1982642	1982644	0.1824
chr	1982644	1982648	0.1596
chr	1982648	1982654	0.171
chr	1982654	1982655	0.1596
chr	1982655	1982657	0.1482
chr	1982657	1982659	0.1368
chr	1982659	1982665	0.0342
chr	1982665	1982667	0.0456
chr	1982667	1982669	0.0342
chr	1982669	1982671	0.0456
chr	1982671	1982672	0.0684
chr	1982672	1982674	2.1318
chr	1982674	1982676	2.1432
chr	1982676	1982686	2.1546
chr	1982686	1982688	2.1318
chr	1982688	1982689	2.1204
chr	1982689	1982690	2.109
chr	1982690	1982691	2.0178
chr	1982691	1982692	1.9494
chr	1982692	1982693	1.6758
chr	1982693	1982694	1.5732
chr	1982694	1982695	0.228
chr	1982695	1982696	0.1254
chr	1982696	1982697	0.0912
chr	1982697	1982698	0.057
chr	1982698	1982699	0.0342
chr	1982699	1982700	0.0228
chr	1982700	1982713	0.0114
chr	1982742	1982751	0.0114
chr	1982751	1982762	0.0228
chr	1982762	1982763	0.0684
chr	1982763	1982764	0.114
chr	1982764	1982766	0.3876
chr	1982766	1982768	0.5472
chr	1982768	1982771	0.6498
chr	1982771	1982780	0.6384
chr	1982780	1982782	0.627
chr	1982782	1982784	0.5928
chr	1982784	1982785	0.5358
chr	1982785	1982786	0.5016
chr	1982786	1982788	0.2964
chr	1982788	1982790	0.171
chr	1982790	1982791	0.1596
chr	1982791	1982792	0.1368
chr	1982792	1982793	0.1026
chr	1982793	1982794	0.0684
chr	1982794	1982795	0.0228
chr	1982795	1982798	0.3534
chr	1982798	1982804	0.3306
chr	1982804	1982806	0.342
chr	1982806	1982808	0.3534
chr	1982808	1982809	0.456
chr	1982809	1982816	0.5472
chr	1982816	1982817	0.4218
chr	1982817	1982818	0.342
chr	1982818	1982819	0.2736
chr	1982819	1982821	0.2622
chr	1982821	1982824	0.228
chr	1982824	1982827	0.2166
chr	1982827	1982828	0.1938
chr	1982828	1982829	0.1824
chr	1982829	1982830	0.1596
chr	1982830	1982831	0.3762
chr	1982831	1982832	0.3876
chr	1982832	1982849	0.456
chr	1982849	1982850	0.4446
chr	1982850	1982851	0.4332
chr	1982851	1982852	0.3876
chr	1982852	1982853	0.7524
chr	1982853	1982854	0.7296
chr	1982854	1982855	0.912
chr	1982855	1982856	0.9006
chr	1982856	1982870	0.912
chr	1982870	1982871	0.798
chr	1982871	1982873	0.7752
chr	1982873	1982874	0.7068
chr	1982874	1982876	0.0114
chr	1982904	1982905	0.2052
chr	1982905	1982909	0.3192
chr	1982909	1982916	0.3306
chr	1982916	1982924	0.399
chr	1982924	1982925	0.3762
chr	1982925	1982927	0.1254
chr	1982927	1982928	0.114
chr	1982928	1982929	0.1026
chr	1982929	1982930	0.0912
chr	1982930	1982935	0.0684
chr	1982935	1982937	0.057
chr	1982937	1982939	0.0228
chr	1982975	1982988	0.0114
chr	1982988	1982992	0.0342
chr	1982992	1983009	0.0228
chr	1983009	1983010	0.0114
chr	1983025	1983045	0.0114
chr	1983093	1983098	0.0684
chr	1983098	1983103	0.0798
chr	1983103	1983105	0.0912
chr	1983105	1983109	0.1026
chr	1983109	1983111	0.1482
chr	1983111	1983112	0.1596
chr	1983112	1983114	0.1482
chr	1983114	1983115	0.1596
chr	1983115	1983117	0.1368
chr	1983117	1983118	0.2052
chr	1983118	1983119	0.2166
chr	1983119	1983120	0.5586
chr	1983120	1983121	0.5814
chr	1983121	1983128	0.7638
chr	1983128	1983130	0.741
chr	1983130	1983133	0.7524
chr	1983133	1983134	0.7182
chr	1983134	1983136	0.7068
chr	1983136	1983137	0.6954
chr	1983137	1983138	0.6612
chr	1983138	1983139	0.5928
chr	1983139	1983140	0.4902
chr	1983140	1983141	0.114
chr	1983141	1983152	0.0114
chr	1983258	1983280	0.0114
chr	1983305	1983307	0.0114
chr	1983307	1983319	0.0228
chr	1983319	1983326	0.0912
chr	1983326	1983329	0.0798
chr	1983329	1983331	0.0684
chr	1983331	1983337	0.0798
chr	1983337	1983339	0.0912
chr	1983339	1983352	0.0684
chr	1983352	1983359	0.057
chr	1983359	1983361	0.0456
chr	1983361	1983362	0.0114
chr	1983535	1983556	0.0114
chr	1983568	1983576	0.0114
chr	1983576	1983577	0.0342
chr	1983577	1983583	0.057
chr	1983583	1983585	0.0798
chr	1983585	1983588	0.0684
chr	1983588	1983604	0.0798
chr	1983604	1983605	0.0456
chr	1983605	1983608	0.0114
chr	1983662	1983683	0.0114
chr	1983721	1983744	0.0114
chr	1983752	1983771	0.1026
chr	1983771	1983773	0.0684
chr	1983807	1983828	0.0114
chr	1983836	1983846	0.0114
chr	1983846	1983855	0.0228
chr	1983855	1983863	0.0114
chr	1983876	1983898	0.0114
chr	1983913	1983920	0.0228
chr	1983920	1983922	0.0456
chr	1983922	1983928	0.0912
chr	1983928	1983937	0.1026
chr	1983937	1983941	0.0798
chr	1983941	1983943	0.057
chr	1983943	1983944	0.0342
chr	1983944	1983949	0.0114
chr	1983949	1983952	0.0228
chr	1983952	1983953	0.0798
chr	1983953	1983955	0.0912
chr	1983955	1983971	0.1482
chr	1983971	1983973	0.1368
chr	1983973	1983974	0.0798
chr	1983974	1983975	0.0684
chr	1983975	1983976	0.0342
chr	1983976	1983980	0.0114
chr	1984026	1984028	0.0114
chr	1984028	1984044	0.0228
chr	1984044	1984049	0.0114
chr	1984072	1984094	0.0114
chr	1984117	1984118	0.0684
chr	1984118	1984119	0.0912
chr	1984119	1984138	0.456
chr	1984138	1984139	0.4218
chr	1984139	1984140	0.2964
chr	1984140	1984142	0.0342
chr	1984142	1984146	0.0228
chr	1984146	1984148	0.0114
chr	1984446	1984462	0.5358
chr	1984462	1984463	0.5244
chr	1984463	1984465	0.5016
chr	1984465	1984466	0.4674
chr	1984466	1984467	0.3876
chr	1984467	1984468	0.342
chr	1984468	1984469	0.0114
chr	1984653	1984670	0.0114
chr	1984820	1984836	0.0798
chr	1984836	1984838	0.0912
chr	1984838	1984839	0.0798
chr	1984839	1984847	0.057
chr	1984847	1984852	0.0114
chr	1984852	1984856	0.0228
chr	1984856	1984857	0.057
chr	1984857	1984873	0.0456
chr	1984873	1984877	0.0342
chr	1984877	1984878	0.0228
chr	1984886	1984909	0.0114
chr	1984909	1984911	0.0228
chr	1984911	1984912	0.057
chr	1984912	1984924	0.0456
chr	1984924	1984928	0.057
chr	1984928	1984931	0.0342
chr	1984931	1984936	0.0228
chr	1984936	1984940	0.0114
chr	1984940	1984947	0.0342
chr	1984947	1984952	0.0912
chr	1984952	1984961	0.0798
chr	1984961	1984966	0.0684
chr	1984966	1984969	0.0456
chr	1984969	1984970	0.0342
chr	1984970	1984972	0.0228
chr	1985000	1985004	0.0228
chr	1985004	1985005	0.0342
chr	1985005	1985006	0.0456
chr	1985006	1985022	0.1026
chr	1985022	1985026	0.0912
chr	1985026	1985027	0.0798
chr	1985027	1985031	0.0228
chr	1985031	1985032	0.0114
chr	1985046	1985048	0.0114
chr	1985048	1985050	0.0342
chr	1985050	1985051	0.0456
chr	1985051	1985053	0.0912
chr	1985053	1985054	1.1058
chr	1985054	1985055	1.1172
chr	1985055	1985056	1.197
chr	1985056	1985067	1.2198
chr	1985067	1985068	1.254
chr	1985068	1985069	1.2768
chr	1985069	1985071	1.2996
chr	1985071	1985072	1.254
chr	1985072	1985073	1.2312
chr	1985073	1985074	1.7442
chr	1985074	1985075	1.9836
chr	1985075	1985076	2.8728
chr	1985076	1985089	2.9184
chr	1985089	1985090	2.8956
chr	1985090	1985092	2.8728
chr	1985092	1985093	2.85
chr	1985093	1985094	2.6562
chr	1985094	1985095	2.109
chr	1985095	1985096	0.9006
chr	1985096	1985097	0.2622
chr	1985097	1985098	0.1368
chr	1985098	1985099	0.057
chr	1985099	1985100	0.0456
chr	1985100	1985103	0.0228
chr	1985104	1985129	0.0228
chr	1985129	1985131	0.0456
chr	1985131	1985132	0.0798
chr	1985132	1985134	0.0912
chr	1985134	1985135	0.9462
chr	1985135	1985136	1.1058
chr	1985136	1985151	1.1286
chr	1985151	1985152	1.1172
chr	1985152	1985153	1.1058
chr	1985153	1985154	1.0374
chr	1985154	1985155	0.9006
chr	1985155	1985156	0.5928
chr	1985156	1985157	0.057
chr	1985157	1985169	0.0114
chr	1985384	1985404	0.0114
chr	1985425	1985426	0.0342
chr	1985426	1985443	0.057
chr	1985443	1985447	0.0684
chr	1985447	1985449	0.0456
chr	1985449	1985450	0.0684
chr	1985450	1985451	0.057
chr	1985451	1985464	0.171
chr	1985464	1985467	0.1596
chr	1985467	1985470	0.1482
chr	1985470	1985473	0.114
chr	1985473	1985477	0.0798
chr	1985477	1985478	0.0684
chr	1985487	1985493	0.0342
chr	1985493	1985494	0.0912
chr	1985494	1985503	0.1368
chr	1985503	1985510	0.1026
chr	1985510	1985513	0.0912
chr	1985513	1985514	0.0798
chr	1985514	1985515	0.0684
chr	1985585	1985586	0.0114
chr	1985586	1985587	0.0456
chr	1985587	1985588	0.057
chr	1985588	1985589	6.897
chr	1985589	1985590	6.9084
chr	1985590	1985594	6.9198
chr	1985594	1985605	6.9312
chr	1985605	1985606	4.6968
chr	1985606	1985607	4.617
chr	1985607	1985608	2.9754
chr	1985608	1985609	1.6416
chr	1985609	1985610	1.9722
chr	1985610	1985611	1.8924
chr	1985611	1985613	1.9722
chr	1985613	1985614	1.9038
chr	1985614	1985615	1.4706
chr	1985615	1985616	1.482
chr	1985616	1985617	1.4706
chr	1985617	1985619	1.4478
chr	1985619	1985628	1.4364
chr	1985628	1985629	1.2996
chr	1985629	1985630	0.7866
chr	1985630	1985631	0.627
chr	1985631	1985632	0.456
chr	1985632	1985633	0.285
chr	1985633	1985634	0.2736
chr	1985634	1985636	0.228
chr	1985636	1985637	0.057
chr	1985637	1985638	0.0342
chr	1985638	1985640	0.0114
chr	1985646	1985668	0.1596
chr	1985668	1985673	0.057
chr	1985673	1985677	0.0684
chr	1985677	1985688	0.0798
chr	1985688	1985690	0.0684
chr	1985690	1985692	0.0456
chr	1985692	1985693	0.0342
chr	1985693	1985694	0.0228
chr	1985694	1985706	0.0114
chr	1985756	1985757	0.0114
chr	1985757	1985762	0.1254
chr	1985762	1985763	0.2166
chr	1985763	1985766	0.9234
chr	1985766	1985769	0.9348
chr	1985769	1985770	1.2084
chr	1985770	1985773	1.2198
chr	1985773	1985777	1.2312
chr	1985777	1985778	1.197
chr	1985778	1985780	1.1514
chr	1985780	1985782	1.1286
chr	1985782	1985783	0.8778
chr	1985783	1985784	0.8094
chr	1985784	1985785	0.5472
chr	1985785	1985786	0.342
chr	1985786	1985789	0.3078
chr	1985789	1985790	0.2964
chr	1985790	1985791	0.2052
chr	1985791	1985792	0.1824
chr	1985792	1985793	0.0684
chr	1985793	1985794	0.0114
chr	1985831	1985847	0.0114
chr	1985847	1985859	0.0228
chr	1985859	1985869	0.0114
chr	1985905	1985907	0.0114
chr	1985907	1985908	0.0228
chr	1985908	1985927	0.0798
chr	1985927	1985928	0.0684
chr	1985928	1985929	0.057
chr	1985929	1985930	0.0114
chr	1985959	1985963	0.0114
chr	1985963	1985973	0.0228
chr	1985973	1985981	0.0342
chr	1985981	1985982	0.0684
chr	1985982	1985984	5.871
chr	1985984	1985985	6.0192
chr	1985985	1985986	6.0078
chr	1985986	1985987	6.0534
chr	1985987	1985988	6.1218
chr	1985988	1985998	6.1446
chr	1985998	1985999	6.0762
chr	1985999	1986001	5.985
chr	1986001	1986002	5.7342
chr	1986002	1986003	5.2668
chr	1986003	1986004	4.8108
chr	1986004	1986005	1.1514
chr	1986005	1986006	0.5472
chr	1986006	1986007	0.5016
chr	1986007	1986008	0.4446
chr	1986008	1986009	0.2394
chr	1986009	1986010	0.057
chr	1986010	1986017	0.0228
chr	1986170	1986182	0.0114
chr	1986182	1986193	0.1596
chr	1986193	1986203	0.1482
chr	1986203	1986205	0.0684
chr	1986205	1986206	0.0456
chr	1986206	1986207	0.0342
chr	1986207	1986208	0.0228
chr	1986220	1986228	0.0456
chr	1986228	1986235	0.0684
chr	1986235	1986240	0.3534
chr	1986240	1986241	0.3306
chr	1986241	1986249	0.3192
chr	1986249	1986250	0.2964
chr	1986250	1986253	0.3078
chr	1986253	1986254	0.2964
chr	1986254	1986255	0.285
chr	1986255	1986256	0.2394
chr	1986256	1986257	0.0798
chr	1986257	1986258	0.057
chr	1986258	1986260	0.0456
chr	1986260	1986270	0.0228
chr	1986270	1986271	0.0456
chr	1986271	1986272	0.0342
chr	1986272	1986273	0.171
chr	1986273	1986274	0.2622
chr	1986274	1986275	0.2736
chr	1986275	1986276	0.285
chr	1986276	1986281	0.3078
chr	1986281	1986285	0.3192
chr	1986285	1986287	0.3306
chr	1986287	1986290	0.3192
chr	1986290	1986292	0.285
chr	1986292	1986293	0.2622
chr	1986293	1986294	0.2394
chr	1986294	1986295	0.2508
chr	1986295	1986298	0.1026
chr	1986298	1986299	0.0912
chr	1986299	1986302	0.0798
chr	1986302	1986305	0.0456
chr	1986305	1986306	0.0798
chr	1986306	1986315	0.1482
chr	1986315	1986326	0.1368
chr	1986326	1986327	0.1254
chr	1986327	1986328	0.0342
chr	1986328	1986330	0.0228
chr	1986372	1986373	0.2052
chr	1986373	1986374	0.2394
chr	1986374	1986375	0.2736
chr	1986375	1986388	0.3078
chr	1986388	1986391	0.2964
chr	1986391	1986392	0.285
chr	1986392	1986393	0.228
chr	1986393	1986394	0.171
chr	1986394	1986395	0.1026
chr	1986395	1986397	0.114
chr	1986397	1986399	0.1254
chr	1986399	1986400	0.3192
chr	1986400	1986401	0.3306
chr	1986401	1986402	0.4446
chr	1986402	1986405	0.5016
chr	1986405	1986406	0.513
chr	1986406	1986407	0.5928
chr	1986407	1986408	0.6042
chr	1986408	1986409	1.7442
chr	1986409	1986411	1.7556
chr	1986411	1986416	1.8696
chr	1986416	1986417	1.7898
chr	1986417	1986418	1.7784
chr	1986418	1986419	1.7898
chr	1986419	1986420	1.767
chr	1986420	1986421	1.6986
chr	1986421	1986422	1.653
chr	1986422	1986423	1.5732
chr	1986423	1986424	1.7328
chr	1986424	1986425	1.6644
chr	1986425	1986426	1.6302
chr	1986426	1986428	1.6188
chr	1986428	1986429	1.5618
chr	1986429	1986430	0.8322
chr	1986430	1986431	0.4902
chr	1986431	1986432	0.4332
chr	1986432	1986433	0.4104
chr	1986433	1986435	0.342
chr	1986435	1986436	0.3534
chr	1986436	1986439	0.3648
chr	1986439	1986440	0.3534
chr	1986440	1986441	0.342
chr	1986441	1986444	0.4218
chr	1986444	1986445	0.3876
chr	1986445	1986446	0.3648
chr	1986446	1986447	0.3534
chr	1986447	1986448	0.3762
chr	1986448	1986449	0.3876
chr	1986449	1986450	0.3762
chr	1986450	1986452	0.2052
chr	1986452	1986453	0.171
chr	1986453	1986456	0.1824
chr	1986456	1986460	0.171
chr	1986460	1986461	0.1596
chr	1986461	1986462	0.1482
chr	1986462	1986467	0.1026
chr	1986467	1986468	0.0912
chr	1986468	1986470	0.0798
chr	1986470	1986477	0.0342
chr	1986477	1986481	0.0228
chr	1986481	1986484	0.0114
chr	1986527	1986529	0.0114
chr	1986529	1986531	0.0228
chr	1986531	1986532	0.0342
chr	1986532	1986534	0.0456
chr	1986534	1986540	0.8436
chr	1986540	1986543	0.8664
chr	1986543	1986544	0.9348
chr	1986544	1986545	1.2882
chr	1986545	1986546	1.3338
chr	1986546	1986547	1.3452
chr	1986547	1986552	1.311
chr	1986552	1986554	1.2996
chr	1986554	1986555	1.2654
chr	1986555	1986556	0.7296
chr	1986556	1986557	0.5586
chr	1986557	1986560	0.5016
chr	1986560	1986561	0.4902
chr	1986561	1986562	0.4788
chr	1986562	1986563	0.4104
chr	1986563	1986564	0.3648
chr	1986564	1986565	0.2736
chr	1986565	1986566	0.2166
chr	1986566	1986567	0.0228
chr	1986567	1986569	0.0114
chr	1986571	1986581	0.0114
chr	1986581	1986594	0.0342
chr	1986594	1986602	0.0228
chr	1986615	1986616	0.0228
chr	1986616	1986625	0.057
chr	1986625	1986635	0.0684
chr	1986635	1986637	0.057
chr	1986637	1986641	0.0114
chr	1986694	1986695	0.0114
chr	1986695	1986696	0.0228
chr	1986696	1986705	0.0342
chr	1986705	1986714	0.0456
chr	1986714	1986716	0.0342
chr	1986716	1986736	0.0114
chr	1986739	1986758	0.0114
chr	1986788	1986789	0.0114
chr	1986789	1986806	0.0228
chr	1986806	1986812	0.0342
chr	1986812	1986818	0.0114
chr	1986818	1986828	0.0228
chr	1986828	1986839	0.0114
chr	1986843	1986844	0.0114
chr	1986844	1986845	0.5244
chr	1986845	1986848	0.5358
chr	1986848	1986849	1.083
chr	1986849	1986860	1.1058
chr	1986860	1986861	1.2198
chr	1986861	1986862	1.197
chr	1986862	1986864	1.1742
chr	1986864	1986865	1.1286
chr	1986865	1986866	1.1172
chr	1986866	1986867	0.798
chr	1986867	1986868	0.741
chr	1986868	1986869	0.6954
chr	1986869	1986870	0.6612
chr	1986870	1986871	0.6726
chr	1986871	1986872	0.4902
chr	1986872	1986873	0.4332
chr	1986873	1986876	0.4674
chr	1986876	1986880	0.4788
chr	1986880	1986881	0.4332
chr	1986881	1986883	0.4218
chr	1986883	1986885	0.4104
chr	1986885	1986886	0.3762
chr	1986886	1986887	0.342
chr	1986887	1986888	0.2394
chr	1986888	1986889	0.1596
chr	1986889	1986890	0.1482
chr	1986890	1986891	0.1254
chr	1986891	1986893	0.114
chr	1986893	1986895	0.1026
chr	1986895	1986896	0.0342
chr	1986896	1986897	0.0114
chr	1986967	1986988	0.0114
chr	1987042	1987044	0.0114
chr	1987044	1987065	0.0228
chr	1987065	1987068	0.0114
chr	1987069	1987091	0.0114
chr	1987166	1987182	0.0114
chr	1987182	1987186	0.0228
chr	1987186	1987201	0.0114
chr	1987209	1987228	0.0228
chr	1987228	1987230	0.0114
chr	1987231	1987232	0.0342
chr	1987232	1987233	0.0456
chr	1987233	1987234	0.1026
chr	1987234	1987235	0.1368
chr	1987235	1987236	0.1482
chr	1987236	1987239	0.171
chr	1987239	1987240	0.1824
chr	1987240	1987255	0.3192
chr	1987255	1987258	0.1938
chr	1987258	1987260	0.1824
chr	1987331	1987349	0.0228
chr	1987349	1987352	0.0342
chr	1987352	1987353	0.0228
chr	1987353	1987355	0.0114
chr	1987355	1987359	0.0228
chr	1987359	1987362	0.342
chr	1987362	1987368	0.3534
chr	1987368	1987369	0.3648
chr	1987369	1987372	0.3762
chr	1987372	1987375	0.399
chr	1987375	1987376	0.4674
chr	1987376	1987377	0.4104
chr	1987377	1987378	0.399
chr	1987378	1987379	0.3648
chr	1987379	1987380	0.3534
chr	1987380	1987381	0.2622
chr	1987381	1987382	0.228
chr	1987382	1987383	0.2166
chr	1987383	1987384	0.1596
chr	1987384	1987385	0.1368
chr	1987385	1987390	0.1254
chr	1987390	1987391	0.114
chr	1987391	1987393	0.1026
chr	1987393	1987394	0.0798
chr	1987394	1987395	0.0684
chr	1987395	1987396	0.057
chr	1987396	1987397	0.0342
chr	1987397	1987398	0.0228
chr	1987504	1987505	0.057
chr	1987505	1987506	0.3876
chr	1987506	1987507	0.4218
chr	1987507	1987522	0.4332
chr	1987522	1987523	0.4218
chr	1987523	1987524	0.4104
chr	1987524	1987525	0.3876
chr	1987525	1987526	0.3534
chr	1987526	1987527	0.114
chr	1987527	1987528	0.0912
chr	1987528	1987529	0.057
chr	1987529	1987530	0.0228
chr	1987530	1987532	0.0114
chr	1987558	1987569	0.0114
chr	1987569	1987577	0.0228
chr	1987577	1987589	0.0114
chr	1987656	1987666	0.0114
chr	1987666	1987678	0.0228
chr	1987678	1987680	0.0114
chr	1987680	1987692	0.0228
chr	1987692	1987697	0.0114
chr	1987731	1987734	0.0114
chr	1987734	1987750	0.0228
chr	1987750	1987756	0.0114
chr	1987784	1987804	0.0228
chr	1987804	1987805	0.0114
chr	1987843	1987864	0.0114
chr	1987870	1987871	0.0114
chr	1987871	1987890	0.0228
chr	1987890	1987891	0.0342
chr	1987891	1987894	0.0114
chr	1987894	1987901	0.1482
chr	1987901	1987911	0.285
chr	1987911	1987914	0.2736
chr	1987914	1987916	0.2052
chr	1987916	1987922	0.1368
chr	1987922	1987924	0.1026
chr	1987924	1987925	0.0684
chr	1987925	1987926	0.057
chr	1987926	1987927	0.0456
chr	1987939	1987940	0.0114
chr	1987940	1987941	0.1482
chr	1987941	1987958	0.1596
chr	1987958	1987960	0.1482
chr	1987960	1987961	0.114
chr	1987961	1987962	0.0342
chr	1987962	1987965	0.0114
chr	1987971	1987977	0.0114
chr	1987977	1987978	0.8436
chr	1987978	1987987	0.8778
chr	1987987	1987994	0.8892
chr	1987994	1987996	0.8778
chr	1987996	1987997	0.8664
chr	1987997	1987998	0.6498
chr	1987998	1987999	0.4788
chr	1987999	1988008	0.0228
chr	1988008	1988016	0.0114
chr	1988016	1988022	0.114
chr	1988022	1988023	0.1254
chr	1988023	1988032	0.1368
chr	1988032	1988038	0.171
chr	1988038	1988041	0.0798
chr	1988041	1988045	0.057
chr	1988045	1988050	0.0456
chr	1988050	1988054	0.0342
chr	1988054	1988056	0.0114
chr	1988056	1988058	0.057
chr	1988058	1988061	0.7638
chr	1988061	1988062	0.7752
chr	1988062	1988067	0.7866
chr	1988067	1988068	0.855
chr	1988068	1988076	0.9462
chr	1988076	1988078	0.9348
chr	1988078	1988084	0.1824
chr	1988084	1988088	0.171
chr	1988088	1988089	0.1026
chr	1988089	1988090	0.0912
chr	1988090	1988092	0.1026
chr	1988092	1988107	1.7214
chr	1988107	1988109	1.7328
chr	1988109	1988110	1.6986
chr	1988110	1988111	1.6872
chr	1988111	1988112	1.5504
chr	1988112	1988113	1.5048
chr	1988113	1988114	0.5586
chr	1988114	1988115	0.4104
chr	1988115	1988116	0.2736
chr	1988116	1988117	0.0912
chr	1988117	1988123	0.0456
chr	1988123	1988125	0.0342
chr	1988125	1988128	0.0228
chr	1988128	1988132	0.0114
chr	1988145	1988166	0.0228
chr	1988185	1988186	0.0114
chr	1988186	1988192	0.0228
chr	1988192	1988211	0.0342
chr	1988211	1988212	0.0228
chr	1988218	1988224	0.0228
chr	1988224	1988225	0.0456
chr	1988225	1988235	0.057
chr	1988235	1988240	0.1026
chr	1988240	1988244	0.7866
chr	1988244	1988245	0.7638
chr	1988245	1988252	0.912
chr	1988252	1988253	0.9462
chr	1988253	1988256	0.9348
chr	1988256	1988258	0.9234
chr	1988258	1988261	0.912
chr	1988261	1988262	0.3078
chr	1988262	1988265	0.2964
chr	1988265	1988266	0.2508
chr	1988266	1988267	0.0684
chr	1988267	1988272	0.057
chr	1988272	1988274	0.0456
chr	1988274	1988275	0.0114
chr	1988288	1988289	0.0798
chr	1988289	1988293	0.0912
chr	1988293	1988309	0.1254
chr	1988309	1988310	0.114
chr	1988310	1988311	0.0798
chr	1988311	1988313	0.0456
chr	1988313	1988314	0.0342
chr	1988314	1988315	0.0228
chr	1988315	1988320	0.0114
chr	1988339	1988359	0.0684
chr	1988359	1988360	0.0456
chr	1988360	1988361	0.0342
chr	1988363	1988365	0.0114
chr	1988365	1988366	0.2394
chr	1988366	1988371	0.2964
chr	1988371	1988372	0.6384
chr	1988372	1988384	0.6498
chr	1988384	1988386	0.5928
chr	1988386	1988387	0.5814
chr	1988387	1988388	0.4446
chr	1988388	1988389	0.3876
chr	1988389	1988390	0.3648
chr	1988390	1988391	0.3306
chr	1988391	1988392	0.285
chr	1988392	1988393	0.1938
chr	1988393	1988409	0.228
chr	1988409	1988411	0.2052
chr	1988411	1988412	0.171
chr	1988412	1988413	0.1368
chr	1988413	1988414	0.1254
chr	1988414	1988415	0.0228
chr	1988437	1988442	0.0114
chr	1988442	1988459	0.0228
chr	1988459	1988470	0.0114
chr	1988470	1988471	0.0342
chr	1988471	1988473	0.0456
chr	1988473	1988491	0.0342
chr	1988491	1988492	0.0228
chr	1988492	1988493	0.0342
chr	1988493	1988494	0.0228
chr	1988494	1988495	0.0912
chr	1988495	1988510	0.1026
chr	1988510	1988511	0.114
chr	1988511	1988513	0.1254
chr	1988513	1988514	0.1026
chr	1988514	1988515	0.0912
chr	1988515	1988516	0.0798
chr	1988516	1988537	0.0228
chr	1988537	1988540	0.057
chr	1988540	1988544	0.0684
chr	1988544	1988545	0.1824
chr	1988545	1988556	0.2508
chr	1988556	1988557	0.228
chr	1988557	1988558	0.2166
chr	1988558	1988561	0.1938
chr	1988561	1988563	0.171
chr	1988563	1988564	0.1596
chr	1988564	1988565	0.171
chr	1988565	1988566	0.1368
chr	1988566	1988567	5.2326
chr	1988567	1988568	5.244
chr	1988568	1988569	5.2554
chr	1988569	1988570	5.244
chr	1988570	1988571	5.2896
chr	1988571	1988582	5.301
chr	1988582	1988583	5.2896
chr	1988583	1988584	5.244
chr	1988584	1988585	5.1984
chr	1988585	1988586	5.0616
chr	1988586	1988587	4.6284
chr	1988587	1988588	3.3744
chr	1988588	1988589	1.482
chr	1988589	1988590	0.6156
chr	1988590	1988591	0.2052
chr	1988591	1988592	0.1368
chr	1988592	1988593	0.057
chr	1988593	1988609	0.0228
chr	1988609	1988611	0.0114
chr	1988643	1988652	0.0114
chr	1988652	1988655	0.0342
chr	1988655	1988658	0.0456
chr	1988658	1988664	0.228
chr	1988664	1988668	0.2508
chr	1988668	1988674	0.2394
chr	1988674	1988677	0.228
chr	1988677	1988678	0.2166
chr	1988678	1988679	0.114
chr	1988679	1988685	0.0684
chr	1988685	1988686	0.057
chr	1988686	1988687	0.0342
chr	1988687	1988690	0.0228
chr	1988690	1988698	0.0114
chr	1988706	1988717	0.0684
chr	1988717	1988724	0.0798
chr	1988724	1988725	0.0912
chr	1988725	1988728	0.1596
chr	1988728	1988730	0.1026
chr	1988730	1988731	0.114
chr	1988731	1988738	0.171
chr	1988738	1988739	0.1596
chr	1988739	1988745	0.1482
chr	1988745	1988746	0.1368
chr	1988746	1988750	0.114
chr	1988750	1988751	0.1026
chr	1988751	1988752	0.0456
chr	1988752	1988753	0.0228
chr	1988753	1988759	0.0114
chr	1988759	1988779	0.0228
chr	1988779	1988781	0.0114
chr	1988788	1988793	0.0114
chr	1988793	1988795	0.0228
chr	1988795	1988797	0.057
chr	1988797	1988800	0.0798
chr	1988800	1988811	0.1026
chr	1988811	1988812	0.0912
chr	1988812	1988817	0.0798
chr	1988817	1988818	0.0684
chr	1988818	1988819	0.0456
chr	1988819	1988821	0.0912
chr	1988821	1988824	0.0798
chr	1988824	1988826	0.0684
chr	1988826	1988827	0.1026
chr	1988827	1988829	0.114
chr	1988829	1988837	0.1254
chr	1988837	1988839	0.114
chr	1988839	1988841	0.1026
chr	1988841	1988842	0.0798
chr	1988842	1988844	0.0684
chr	1988844	1988846	0.057
chr	1988846	1988847	0.0456
chr	1988847	1988848	0.0342
chr	1988848	1988868	0.0684
chr	1988868	1988869	0.0456
chr	1988869	1988870	0.0342
chr	1988870	1988877	0.0114
chr	1988877	1988878	0.0342
chr	1988878	1988880	0.057
chr	1988880	1988881	0.0684
chr	1988881	1988883	0.0912
chr	1988883	1988884	0.6498
chr	1988884	1988887	1.6416
chr	1988887	1988890	1.6302
chr	1988890	1988897	1.6416
chr	1988897	1988898	1.6302
chr	1988898	1988901	1.596
chr	1988901	1988902	1.5618
chr	1988902	1988903	1.5276
chr	1988903	1988904	1.1856
chr	1988904	1988905	0.9234
chr	1988905	1988906	0.4446
chr	1988906	1988907	0.0456
chr	1988907	1988911	0.0228
chr	1988911	1988918	0.0114
chr	1988918	1988928	0.0342
chr	1988928	1988940	0.0228
chr	1988943	1988959	0.0114
chr	1988959	1988967	0.0228
chr	1988967	1988978	0.0114
chr	1988981	1988991	0.0114
chr	1988991	1989001	0.0228
chr	1989001	1989008	0.0342
chr	1989008	1989010	0.0228
chr	1989010	1989022	0.0456
chr	1989022	1989023	0.0342
chr	1989023	1989025	0.0684
chr	1989025	1989028	0.0798
chr	1989028	1989031	0.1026
chr	1989031	1989032	0.0912
chr	1989032	1989033	0.1026
chr	1989033	1989042	0.0912
chr	1989042	1989043	0.0798
chr	1989043	1989046	0.057
chr	1989046	1989050	0.0456
chr	1989050	1989055	0.0228
chr	1989055	1989056	0.0114
chr	1989076	1989077	0.0114
chr	1989077	1989078	0.057
chr	1989078	1989081	0.1368
chr	1989081	1989083	0.1482
chr	1989083	1989099	0.285
chr	1989099	1989100	0.2394
chr	1989100	1989102	0.1254
chr	1989102	1989103	0.114
chr	1989103	1989105	0.057
chr	1989105	1989106	0.0228
chr	1989106	1989109	0.0114
chr	1989109	1989111	0.0798
chr	1989111	1989113	0.171
chr	1989113	1989117	0.2052
chr	1989117	1989122	0.2166
chr	1989122	1989128	0.2052
chr	1989128	1989130	0.1482
chr	1989130	1989131	0.0684
chr	1989131	1989134	0.057
chr	1989134	1989151	0.0114
chr	1989163	1989194	0.0114
chr	1989194	1989195	0.171
chr	1989195	1989197	0.2394
chr	1989197	1989198	0.2508
chr	1989198	1989214	0.2394
chr	1989214	1989215	0.1824
chr	1989215	1989216	0.1482
chr	1989216	1989217	0.0342
chr	1989217	1989218	0.0228
chr	1989218	1989236	0.0114
chr	1989258	1989259	0.0228
chr	1989259	1989260	0.0342
chr	1989260	1989264	0.057
chr	1989264	1989279	0.0684
chr	1989279	1989281	0.057
chr	1989439	1989441	0.0228
chr	1989441	1989460	0.0342
chr	1989460	1989462	0.0228
chr	1989462	1989474	0.0114
chr	1989475	1989496	0.0456
chr	1989496	1989497	0.0114
chr	1989557	1989578	0.0114
chr	1989785	1989806	0.0114
chr	1989806	1989828	0.0912
chr	1989828	1989831	0.0342
chr	1989836	1989848	0.0456
chr	1989848	1989854	0.057
chr	1989854	1989855	0.0342
chr	1989855	1989859	0.0228
chr	1989859	1989860	0.0342
chr	1989860	1989861	0.0798
chr	1989861	1989866	0.114
chr	1989866	1989869	0.1482
chr	1989869	1989870	0.228
chr	1989870	1989871	0.2394
chr	1989871	1989876	0.2508
chr	1989876	1989879	0.228
chr	1989879	1989880	0.2166
chr	1989880	1989883	0.1824
chr	1989883	1989886	0.1596
chr	1989886	1989890	0.1482
chr	1989898	1989902	0.0114
chr	1989902	1989909	0.0228
chr	1989909	1989910	0.5928
chr	1989910	1989916	0.627
chr	1989916	1989922	0.6384
chr	1989922	1989926	0.627
chr	1989926	1989928	0.6156
chr	1989928	1989929	0.6042
chr	1989929	1989930	0.5814
chr	1989930	1989931	0.2964
chr	1989931	1989932	0.1824
chr	1989932	1989934	0.1596
chr	1989934	1989935	0.0798
chr	1989935	1989936	0.057
chr	1989940	1989941	0.0342
chr	1989941	1989960	0.0456
chr	1989960	1989961	0.0342
chr	1989961	1989962	0.0228
chr	1990137	1990157	0.0114
chr	1990181	1990188	0.0114
chr	1990188	1990191	0.0228
chr	1990191	1990192	0.0342
chr	1990192	1990204	0.0456
chr	1990204	1990208	0.0342
chr	1990208	1990211	0.0228
chr	1990211	1990212	0.0114
chr	1990219	1990241	0.0228
chr	1990305	1990306	0.0228
chr	1990306	1990308	0.0912
chr	1990308	1990309	0.2052
chr	1990309	1990310	0.2166
chr	1990310	1990325	0.2508
chr	1990325	1990326	0.2394
chr	1990326	1990327	0.228
chr	1990327	1990328	0.1482
chr	1990328	1990329	0.1368
chr	1990329	1990331	0.0342
chr	1990331	1990347	0.0228
chr	1990347	1990350	0.0342
chr	1990350	1990351	0.1596
chr	1990351	1990367	0.171
chr	1990367	1990368	0.1368
chr	1990368	1990370	0.1254
chr	1990370	1990371	0.114
chr	1990371	1990372	0.0798
chr	1990372	1990378	0.0114
chr	1990379	1990381	0.0228
chr	1990381	1990383	0.0456
chr	1990383	1990384	0.4788
chr	1990384	1990386	0.5016
chr	1990386	1990399	0.513
chr	1990399	1990400	0.5016
chr	1990400	1990401	0.513
chr	1990401	1990402	0.5244
chr	1990402	1990404	0.513
chr	1990404	1990405	0.2736
chr	1990405	1990406	0.399
chr	1990406	1990408	0.5016
chr	1990408	1990409	0.513
chr	1990409	1990411	0.5244
chr	1990411	1990417	0.513
chr	1990417	1990419	0.5244
chr	1990419	1990421	0.5472
chr	1990421	1990422	0.57
chr	1990422	1990424	1.083
chr	1990424	1990425	1.0716
chr	1990425	1990426	1.083
chr	1990426	1990427	0.9006
chr	1990427	1990428	0.8436
chr	1990428	1990429	1.1742
chr	1990429	1990438	1.311
chr	1990438	1990439	1.2996
chr	1990439	1990440	1.2882
chr	1990440	1990442	1.2654
chr	1990442	1990443	1.2312
chr	1990443	1990444	0.8094
chr	1990444	1990445	0.684
chr	1990445	1990447	0.6726
chr	1990447	1990449	0.627
chr	1990449	1990450	0.4902
chr	1990462	1990463	0.0342
chr	1990463	1990468	0.0456
chr	1990468	1990469	0.0684
chr	1990469	1990474	0.0912
chr	1990474	1990479	0.3306
chr	1990479	1990483	0.3534
chr	1990483	1990488	0.3306
chr	1990488	1990489	0.3192
chr	1990489	1990490	0.285
chr	1990490	1990495	0.2622
chr	1990495	1990496	0.2508
chr	1990496	1990497	0.1254
chr	1990497	1990514	0.0114
chr	1990539	1990551	0.0228
chr	1990551	1990560	0.0342
chr	1990560	1990561	0.0456
chr	1990561	1990562	0.0342
chr	1990562	1990563	0.057
chr	1990563	1990564	0.0798
chr	1990564	1990565	0.0912
chr	1990565	1990567	0.0798
chr	1990567	1990573	0.1482
chr	1990573	1990581	0.1368
chr	1990581	1990583	0.114
chr	1990583	1990584	0.1026
chr	1990584	1990585	0.0912
chr	1990585	1990586	0.1026
chr	1990586	1990588	0.0684
chr	1990588	1990589	0.0456
chr	1990589	1990594	0.057
chr	1990594	1990595	0.0798
chr	1990595	1990596	0.1254
chr	1990596	1990597	0.1482
chr	1990597	1990599	0.1596
chr	1990599	1990610	0.2052
chr	1990610	1990611	0.1596
chr	1990611	1990616	0.171
chr	1990616	1990617	0.1254
chr	1990617	1990618	0.0684
chr	1990618	1990620	0.0342
chr	1990620	1990635	0.0114
chr	1990659	1990668	0.0114
chr	1990668	1990669	0.057
chr	1990669	1990671	0.0798
chr	1990671	1990676	0.4104
chr	1990676	1990680	0.4446
chr	1990680	1990687	0.4332
chr	1990687	1990689	0.4218
chr	1990689	1990690	0.3762
chr	1990690	1990691	0.342
chr	1990691	1990692	0.3078
chr	1990692	1990693	0.1824
chr	1990693	1990694	0.114
chr	1990694	1990695	0.0684
chr	1990695	1990698	0.0456
chr	1990698	1990699	0.0798
chr	1990699	1990700	0.1254
chr	1990700	1990701	0.1482
chr	1990701	1990702	3.876
chr	1990702	1990703	3.9444
chr	1990703	1990704	3.9558
chr	1990704	1990705	4.2522
chr	1990705	1990708	4.7424
chr	1990708	1990710	4.8222
chr	1990710	1990711	4.8906
chr	1990711	1990716	4.9134
chr	1990716	1990717	4.902
chr	1990717	1990720	4.8792
chr	1990720	1990721	4.3206
chr	1990721	1990722	3.9102
chr	1990722	1990723	2.6676
chr	1990723	1990724	1.4706
chr	1990724	1990725	1.254
chr	1990725	1990726	3.8076
chr	1990726	1990727	3.477
chr	1990727	1990728	3.6252
chr	1990728	1990729	3.5568
chr	1990729	1990730	3.3744
chr	1990730	1990731	3.363
chr	1990731	1990735	3.591
chr	1990735	1990736	3.6252
chr	1990736	1990737	3.648
chr	1990737	1990741	3.6708
chr	1990741	1990742	3.8646
chr	1990742	1990743	3.7392
chr	1990743	1990744	3.7164
chr	1990744	1990745	3.6024
chr	1990745	1990746	3.3402
chr	1990746	1990747	1.9152
chr	1990747	1990748	7.068
chr	1990748	1990749	7.4442
chr	1990749	1990750	7.4328
chr	1990750	1990752	7.3416
chr	1990752	1990753	7.3074
chr	1990753	1990754	7.2276
chr	1990754	1990756	7.1706
chr	1990756	1990757	7.1364
chr	1990757	1990759	7.125
chr	1990759	1990760	7.1136
chr	1990760	1990762	7.0908
chr	1990762	1990763	7.0224
chr	1990763	1990764	6.8742
chr	1990764	1990765	6.8058
chr	1990765	1990767	6.726
chr	1990767	1990768	6.5664
chr	1990768	1990769	5.8596
chr	1990769	1990770	0.0912
chr	1990770	1990774	0.0228
chr	1990774	1990775	0.0114
chr	1990791	1990797	0.0228
chr	1990797	1990803	0.2394
chr	1990803	1990805	0.2508
chr	1990805	1990807	0.2964
chr	1990807	1990812	0.399
chr	1990812	1990820	0.3876
chr	1990820	1990821	0.342
chr	1990821	1990822	0.3078
chr	1990822	1990826	0.3192
chr	1990826	1990827	0.2736
chr	1990827	1990828	0.2622
chr	1990828	1990831	0.228
chr	1990831	1990832	0.1938
chr	1990832	1990833	0.057
chr	1990833	1990834	0.0456
chr	1990834	1990835	0.0342
chr	1990835	1990844	0.0114
chr	1990856	1990875	0.0228
chr	1990875	1990879	0.0114
chr	1990955	1990959	0.0114
chr	1990959	1990960	0.0228
chr	1990960	1990962	0.1482
chr	1990962	1990967	0.1596
chr	1990967	1990979	0.7068
chr	1990979	1990981	0.6156
chr	1990981	1990983	0.57
chr	1990983	1990984	0.5472
chr	1990984	1990989	0.6954
chr	1990989	1990990	0.3648
chr	1990990	1990991	0.228
chr	1990991	1990992	0.1938
chr	1990992	1990993	0.171
chr	1990993	1991005	0.1596
chr	1991005	1991006	0.1368
chr	1991015	1991016	0.0228
chr	1991016	1991018	0.1938
chr	1991018	1991019	0.2052
chr	1991019	1991023	0.2166
chr	1991023	1991024	0.228
chr	1991024	1991026	0.2394
chr	1991026	1991029	0.3648
chr	1991029	1991030	0.4332
chr	1991030	1991035	0.456
chr	1991035	1991038	0.5244
chr	1991038	1991040	0.513
chr	1991040	1991041	0.4674
chr	1991041	1991043	0.3306
chr	1991043	1991045	0.3192
chr	1991045	1991047	0.3078
chr	1991047	1991048	0.2166
chr	1991048	1991049	0.1938
chr	1991049	1991051	0.1824
chr	1991051	1991052	0.1368
chr	1991052	1991054	0.1482
chr	1991054	1991056	0.1368
chr	1991056	1991057	0.1026
chr	1991057	1991060	0.0456
chr	1991060	1991061	0.0228
chr	1991061	1991064	0.0342
chr	1991064	1991076	0.0456
chr	1991076	1991085	0.0228
chr	1991085	1991087	0.0342
chr	1991087	1991089	0.0456
chr	1991089	1991090	0.0684
chr	1991090	1991091	0.0912
chr	1991091	1991092	0.228
chr	1991092	1991093	1.2996
chr	1991093	1991095	1.71
chr	1991095	1991096	1.7328
chr	1991096	1991107	1.7214
chr	1991107	1991108	1.71
chr	1991108	1991109	1.6872
chr	1991109	1991110	1.6074
chr	1991110	1991111	1.596
chr	1991111	1991112	1.4592
chr	1991112	1991113	1.4022
chr	1991113	1991114	0.228
chr	1991114	1991115	0.2052
chr	1991115	1991116	0.1482
chr	1991116	1991117	0.0342
chr	1991117	1991118	0.0228
chr	1991118	1991131	0.0114
chr	1991131	1991133	0.0342
chr	1991133	1991141	0.0228
chr	1991141	1991142	0.0798
chr	1991142	1991143	0.1596
chr	1991143	1991144	0.1938
chr	1991144	1991145	0.2394
chr	1991145	1991146	0.2964
chr	1991146	1991147	0.3876
chr	1991147	1991153	0.4104
chr	1991153	1991154	0.4218
chr	1991154	1991155	0.6954
chr	1991155	1991157	0.741
chr	1991157	1991159	0.7296
chr	1991159	1991160	0.7182
chr	1991160	1991161	0.7068
chr	1991161	1991162	0.6954
chr	1991162	1991163	0.6612
chr	1991163	1991164	0.6498
chr	1991164	1991165	0.5586
chr	1991165	1991166	0.5358
chr	1991166	1991167	0.456
chr	1991167	1991168	0.3534
chr	1991168	1991170	0.3648
chr	1991170	1991174	0.3534
chr	1991174	1991175	0.2736
chr	1991175	1991176	0.1596
chr	1991176	1991178	1.4364
chr	1991178	1991179	1.4478
chr	1991179	1991180	1.482
chr	1991180	1991181	1.4934
chr	1991181	1991194	1.5162
chr	1991194	1991196	1.4934
chr	1991196	1991197	1.4706
chr	1991197	1991198	1.3338
chr	1991198	1991199	0.342
chr	1991199	1991200	0.3192
chr	1991200	1991201	0.285
chr	1991201	1991202	0.228
chr	1991202	1991203	0.1026
chr	1991203	1991210	0.0342
chr	1991210	1991223	0.0228
chr	1991228	1991236	0.0342
chr	1991236	1991241	0.0456
chr	1991241	1991242	0.7866
chr	1991242	1991244	0.8094
chr	1991244	1991249	0.798
chr	1991249	1991258	0.7866
chr	1991258	1991261	0.7752
chr	1991261	1991262	0.6498
chr	1991262	1991263	0.5358
chr	1991263	1991264	0.513
chr	1991264	1991265	0.3762
chr	1991265	1991266	0.2964
chr	1991266	1991267	0.2166
chr	1991267	1991268	0.171
chr	1991268	1991269	0.0342
chr	1991273	1991300	0.0456
chr	1991307	1991314	0.2394
chr	1991314	1991325	0.2622
chr	1991325	1991328	0.2394
chr	1991328	1991329	0.1482
chr	1991329	1991331	0.0228
chr	1991331	1991336	0.0114
chr	1991374	1991380	0.0114
chr	1991380	1991381	0.4674
chr	1991381	1991397	0.5928
chr	1991397	1991398	0.5586
chr	1991398	1991399	0.513
chr	1991399	1991400	0.3876
chr	1991400	1991401	0.3648
chr	1991401	1991402	0.3078
chr	1991402	1991403	0.0684
chr	1991403	1991404	0.057
chr	1991404	1991405	0.0456
chr	1991405	1991406	0.0114
chr	1991406	1991412	0.0228
chr	1991412	1991415	0.0114
chr	1991415	1991417	0.0342
chr	1991417	1991418	0.057
chr	1991418	1991419	0.3534
chr	1991419	1991420	0.4218
chr	1991420	1991423	0.4788
chr	1991423	1991424	0.5244
chr	1991424	1991428	0.5472
chr	1991428	1991436	0.5358
chr	1991436	1991437	0.5016
chr	1991437	1991439	0.4332
chr	1991439	1991440	0.2736
chr	1991440	1991443	0.114
chr	1991443	1991444	0.0798
chr	1991444	1991445	0.0912
chr	1991445	1991446	1.1286
chr	1991446	1991447	1.7556
chr	1991447	1991462	1.824
chr	1991462	1991463	1.8126
chr	1991463	1991464	1.7898
chr	1991464	1991465	1.71
chr	1991465	1991466	1.5276
chr	1991466	1991467	1.2426
chr	1991467	1991468	0.456
chr	1991468	1991472	0.2508
chr	1991472	1991481	0.2394
chr	1991481	1991482	0.228
chr	1991482	1991485	0.2166
chr	1991485	1991486	0.1938
chr	1991486	1991487	0.171
chr	1991487	1991488	0.1026
chr	1991488	1991489	0.0684
chr	1991489	1991490	0.0798
chr	1991490	1991492	0.0684
chr	1991492	1991499	0.0228
chr	1991499	1991500	0.057
chr	1991500	1991508	0.0456
chr	1991508	1991512	0.0342
chr	1991512	1991513	1.6416
chr	1991513	1991514	1.881
chr	1991514	1991532	1.9266
chr	1991532	1991533	1.8582
chr	1991533	1991534	1.7898
chr	1991534	1991535	0.0684
chr	1991535	1991536	0.0456
chr	1991548	1991569	0.0114
chr	1991631	1991633	0.057
chr	1991633	1991645	0.0798
chr	1991645	1991646	0.1026
chr	1991646	1991649	0.1824
chr	1991649	1991651	0.171
chr	1991651	1991652	0.1368
chr	1991652	1991655	0.1254
chr	1991655	1991657	0.114
chr	1991657	1991666	0.1026
chr	1991666	1991667	0.0684
chr	1991667	1991669	0.0456
chr	1991669	1991671	0.057
chr	1991671	1991672	0.0684
chr	1991672	1991685	0.0798
chr	1991685	1991689	0.0684
chr	1991689	1991691	0.057
chr	1991691	1991693	0.0342
chr	1991693	1991709	0.0114
chr	1991709	1991726	0.1368
chr	1991726	1991728	0.1254
chr	1991728	1991730	0.0912
chr	1991730	1991731	0.1254
chr	1991731	1991749	0.0456
chr	1991749	1991751	0.0228
chr	1991770	1991772	0.0456
chr	1991772	1991774	0.057
chr	1991774	1991784	0.1824
chr	1991784	1991786	0.2052
chr	1991786	1991788	0.2622
chr	1991788	1991791	0.285
chr	1991791	1991793	0.5472
chr	1991793	1991794	0.5358
chr	1991794	1991795	0.5244
chr	1991795	1991796	0.5586
chr	1991796	1991806	0.684
chr	1991806	1991808	0.6042
chr	1991808	1991811	0.5928
chr	1991811	1991812	0.5814
chr	1991812	1991813	0.3648
chr	1991813	1991814	0.3078
chr	1991814	1991815	0.285
chr	1991815	1991816	0.2166
chr	1991816	1991817	0.0912
chr	1991817	1991820	0.0342
chr	1991820	1991821	0.0228
chr	1991821	1991834	0.0114
chr	1991834	1991835	0.0684
chr	1991835	1991838	0.0912
chr	1991838	1991844	0.3762
chr	1991844	1991845	0.5244
chr	1991845	1991846	0.6042
chr	1991846	1991847	4.446
chr	1991847	1991853	4.5144
chr	1991853	1991855	4.5486
chr	1991855	1991856	4.5714
chr	1991856	1991857	4.5144
chr	1991857	1991858	4.5372
chr	1991858	1991859	13.6914
chr	1991859	1991860	13.68
chr	1991860	1991861	17.9892
chr	1991861	1991862	18.1716
chr	1991862	1991863	18.3654
chr	1991863	1991864	18.3198
chr	1991864	1991865	18.0918
chr	1991865	1991866	17.5674
chr	1991866	1991867	17.3052
chr	1991867	1991868	16.644
chr	1991868	1991869	14.5806
chr	1991869	1991870	14.5578
chr	1991870	1991875	14.3754
chr	1991875	1991876	14.3412
chr	1991876	1991877	14.2158
chr	1991877	1991878	14.1018
chr	1991878	1991879	12.3234
chr	1991879	1991880	10.716
chr	1991880	1991881	3.0438
chr	1991881	1991882	2.0976
chr	1991882	1991883	22.2414
chr	1991883	1991884	22.2186
chr	1991884	1991885	22.0476
chr	1991885	1991886	21.7968
chr	1991886	1991887	21.8082
chr	1991887	1991888	21.6942
chr	1991888	1991889	31.4982
chr	1991889	1991890	32.2506
chr	1991890	1991892	32.262
chr	1991892	1991893	32.1708
chr	1991893	1991894	34.3938
chr	1991894	1991895	36.5598
chr	1991895	1991896	39.8658
chr	1991896	1991897	40.5726
chr	1991897	1991898	40.5612
chr	1991898	1991899	40.8348
chr	1991899	1991900	40.641
chr	1991900	1991901	40.6182
chr	1991901	1991902	26.7444
chr	1991902	1991903	26.619
chr	1991903	1991904	19.7334
chr	1991904	1991905	19.4598
chr	1991905	1991906	19.1976
chr	1991906	1991907	19.1748
chr	1991907	1991908	18.9924
chr	1991908	1991909	18.582
chr	1991909	1991910	14.421
chr	1991910	1991911	8.7894
chr	1991911	1991913	8.6868
chr	1991913	1991914	8.664
chr	1991914	1991915	8.6184
chr	1991915	1991916	7.923
chr	1991916	1991917	7.5696
chr	1991917	1991918	0.0456
chr	1991918	1991923	0.0342
chr	1991923	1991924	0.0456
chr	1991924	1991928	0.057
chr	1991928	1991930	0.0456
chr	1991930	1991932	0.3534
chr	1991932	1991933	0.6384
chr	1991933	1991934	2.5536
chr	1991934	1991936	2.5992
chr	1991936	1991940	3.7392
chr	1991940	1991942	3.7278
chr	1991942	1991943	3.933
chr	1991943	1991944	8.9148
chr	1991944	1991945	8.9376
chr	1991945	1991947	8.949
chr	1991947	1991949	8.9718
chr	1991949	1991950	8.8692
chr	1991950	1991951	8.8236
chr	1991951	1991952	8.778
chr	1991952	1991953	8.4132
chr	1991953	1991954	7.7064
chr	1991954	1991955	6.7602
chr	1991955	1991956	6.5436
chr	1991956	1991957	6.3726
chr	1991957	1991958	6.1902
chr	1991958	1991959	5.6772
chr	1991959	1991960	5.5062
chr	1991960	1991961	5.4378
chr	1991961	1991962	5.2782
chr	1991962	1991963	5.2554
chr	1991963	1991964	4.7994
chr	1991964	1991965	4.3092
chr	1991965	1991966	0.5586
chr	1991966	1991967	0.2052
chr	1991967	1991968	0.171
chr	1991968	1991969	0.1596
chr	1991969	1991971	0.1482
chr	1991971	1991972	0.0684
chr	1991972	1991973	19.5852
chr	1991973	1991974	19.5966
chr	1991974	1991975	19.6308
chr	1991975	1991976	20.0298
chr	1991976	1991977	20.0526
chr	1991977	1991985	20.1324
chr	1991985	1991987	20.1096
chr	1991987	1991988	20.0982
chr	1991988	1991989	19.9842
chr	1991989	1991990	19.6992
chr	1991990	1991991	19.5966
chr	1991991	1991992	18.9696
chr	1991992	1991993	17.6472
chr	1991993	1991994	10.203
chr	1991994	1991995	10.0776
chr	1991995	1991996	9.7926
chr	1991996	1991997	8.7324
chr	1991997	1991998	5.5518
chr	1991998	1991999	5.301
chr	1991999	1992000	0.114
chr	1992000	1992001	0.0684
chr	1992001	1992002	0.057
chr	1992002	1992003	0.0342
chr	1992003	1992005	0.0114
chr	1992005	1992007	0.0456
chr	1992007	1992008	0.057
chr	1992008	1992009	0.0684
chr	1992009	1992010	0.0912
chr	1992010	1992011	0.171
chr	1992011	1992012	0.4218
chr	1992012	1992013	10.6704
chr	1992013	1992014	10.7388
chr	1992014	1992016	10.7502
chr	1992016	1992017	10.773
chr	1992017	1992018	10.7844
chr	1992018	1992019	10.773
chr	1992019	1992023	10.7844
chr	1992023	1992024	10.773
chr	1992024	1992028	10.7844
chr	1992028	1992029	10.773
chr	1992029	1992030	10.6704
chr	1992030	1992031	10.6476
chr	1992031	1992032	10.317
chr	1992032	1992033	6.3042
chr	1992033	1992034	3.6594
chr	1992034	1992035	2.9754
chr	1992035	1992036	2.3712
chr	1992036	1992037	2.1546
chr	1992037	1992038	1.9722
chr	1992038	1992039	1.9608
chr	1992039	1992040	1.8012
chr	1992040	1992042	1.7328
chr	1992042	1992043	1.7214
chr	1992043	1992044	1.0944
chr	1992044	1992046	0.8094
chr	1992046	1992047	0.7524
chr	1992047	1992056	0.0342
chr	1992056	1992064	0.0114
chr	1992065	1992071	0.0114
chr	1992071	1992073	0.0228
chr	1992073	1992074	0.1254
chr	1992074	1992090	0.1368
chr	1992090	1992092	0.1254
chr	1992092	1992093	0.114
chr	1992093	1992094	0.1026
chr	1992108	1992129	0.0228
chr	1992133	1992139	0.0114
chr	1992139	1992140	0.0342
chr	1992140	1992153	0.0456
chr	1992153	1992158	0.0342
chr	1992158	1992161	0.0228
chr	1992173	1992174	0.0114
chr	1992174	1992175	0.0228
chr	1992175	1992176	0.0342
chr	1992176	1992183	0.0456
chr	1992183	1992185	0.1026
chr	1992185	1992190	0.1254
chr	1992190	1992192	0.1596
chr	1992192	1992194	0.1482
chr	1992194	1992195	0.1368
chr	1992195	1992196	0.1596
chr	1992196	1992197	0.1482
chr	1992197	1992204	0.2736
chr	1992204	1992205	0.2622
chr	1992205	1992208	0.285
chr	1992208	1992209	0.4674
chr	1992209	1992211	0.456
chr	1992211	1992213	0.4446
chr	1992213	1992216	0.4332
chr	1992216	1992217	0.4218
chr	1992217	1992218	0.4104
chr	1992218	1992219	0.399
chr	1992219	1992221	0.4104
chr	1992221	1992222	0.399
chr	1992222	1992223	0.3534
chr	1992223	1992224	0.342
chr	1992224	1992225	0.2736
chr	1992225	1992226	0.2394
chr	1992226	1992228	0.228
chr	1992228	1992229	0.1938
chr	1992229	1992230	0.0456
chr	1992230	1992231	0.1026
chr	1992231	1992232	0.9918
chr	1992232	1992235	1.1286
chr	1992235	1992238	1.14
chr	1992238	1992245	1.1286
chr	1992245	1992249	1.1172
chr	1992249	1992251	1.083
chr	1992251	1992252	0.7182
chr	1992252	1992253	0.3306
chr	1992253	1992254	0.0684
chr	1992254	1992256	0.0114
chr	1992257	1992275	0.0114
chr	1992275	1992277	0.0228
chr	1992277	1992291	0.0114
chr	1992291	1992295	0.0342
chr	1992295	1992297	0.0228
chr	1992297	1992298	0.0342
chr	1992298	1992303	0.0456
chr	1992303	1992310	0.0684
chr	1992310	1992311	0.1026
chr	1992311	1992312	2.3142
chr	1992312	1992313	2.3484
chr	1992313	1992316	2.337
chr	1992316	1992320	2.3484
chr	1992320	1992323	2.337
chr	1992323	1992327	2.3484
chr	1992327	1992330	2.3826
chr	1992330	1992331	2.3712
chr	1992331	1992332	2.0406
chr	1992332	1992333	1.2312
chr	1992333	1992334	0.0798
chr	1992334	1992336	0.0684
chr	1992336	1992339	0.057
chr	1992339	1992344	0.0456
chr	1992344	1992347	0.0342
chr	1992347	1992348	0.0228
chr	1992348	1992351	0.0342
chr	1992351	1992355	0.0228
chr	1992355	1992356	0.057
chr	1992356	1992357	0.1824
chr	1992357	1992359	0.3876
chr	1992359	1992360	0.399
chr	1992360	1992366	0.4218
chr	1992366	1992369	0.456
chr	1992369	1992370	0.7524
chr	1992370	1992375	0.798
chr	1992375	1992376	0.7866
chr	1992376	1992377	0.7752
chr	1992377	1992378	0.684
chr	1992378	1992379	0.6384
chr	1992379	1992380	0.4674
chr	1992380	1992381	0.4446
chr	1992381	1992385	0.3762
chr	1992385	1992386	1.4934
chr	1992386	1992387	1.539
chr	1992387	1992389	1.5276
chr	1992389	1992390	1.4934
chr	1992390	1992391	1.4706
chr	1992391	1992392	1.4478
chr	1992392	1992393	1.3908
chr	1992393	1992402	1.2882
chr	1992402	1992404	1.2768
chr	1992404	1992407	1.2654
chr	1992407	1992408	0.8664
chr	1992408	1992409	0.6954
chr	1992409	1992410	0.3306
chr	1992410	1992411	0.1254
chr	1992411	1992413	0.0912
chr	1992413	1992414	0.0342
chr	1992424	1992425	0.0228
chr	1992425	1992436	0.1026
chr	1992436	1992437	0.1254
chr	1992437	1992444	0.1596
chr	1992444	1992445	0.1368
chr	1992445	1992446	0.1254
chr	1992446	1992451	0.057
chr	1992451	1992452	0.0684
chr	1992452	1992455	0.2622
chr	1992455	1992456	0.3648
chr	1992456	1992457	0.399
chr	1992457	1992458	0.5814
chr	1992458	1992462	0.5928
chr	1992462	1992469	0.5814
chr	1992469	1992470	0.57
chr	1992470	1992471	0.5358
chr	1992471	1992472	0.5244
chr	1992472	1992473	0.4902
chr	1992473	1992474	0.342
chr	1992474	1992475	0.3306
chr	1992475	1992476	0.2964
chr	1992476	1992477	0.2622
chr	1992477	1992478	0.2394
chr	1992478	1992479	0.0684
chr	1992479	1992490	0.0228
chr	1992490	1992492	0.0114
chr	1992507	1992508	0.1368
chr	1992508	1992509	0.1482
chr	1992509	1992513	0.1596
chr	1992513	1992519	0.2508
chr	1992519	1992527	0.2622
chr	1992527	1992530	0.2394
chr	1992530	1992532	0.1368
chr	1992532	1992536	0.1026
chr	1992536	1992540	0.0912
chr	1992540	1992542	0.0798
chr	1992542	1992543	0.1026
chr	1992543	1992549	0.1938
chr	1992549	1992553	0.2964
chr	1992553	1992554	0.285
chr	1992554	1992555	0.2508
chr	1992555	1992557	0.2394
chr	1992557	1992561	0.228
chr	1992561	1992562	0.2394
chr	1992562	1992563	0.2166
chr	1992563	1992564	0.1938
chr	1992564	1992565	1.5618
chr	1992565	1992566	1.6644
chr	1992566	1992567	1.653
chr	1992567	1992568	1.6416
chr	1992568	1992569	1.6188
chr	1992569	1992571	1.6302
chr	1992571	1992573	1.5732
chr	1992573	1992575	1.5618
chr	1992575	1992582	1.5504
chr	1992582	1992583	1.539
chr	1992583	1992584	1.2768
chr	1992584	1992585	1.254
chr	1992585	1992586	1.1856
chr	1992586	1992587	0.2052
chr	1992587	1992588	0.0798
chr	1992588	1992591	0.0456
chr	1992591	1992592	0.0342
chr	1992592	1992596	0.0228
chr	1992596	1992597	0.0114
chr	1992612	1992614	0.2394
chr	1992614	1992617	0.2508
chr	1992617	1992631	0.3192
chr	1992631	1992632	0.3078
chr	1992632	1992635	0.3192
chr	1992635	1992637	0.3648
chr	1992637	1992638	0.3534
chr	1992638	1992639	0.3648
chr	1992639	1992640	71.0562
chr	1992640	1992641	71.136
chr	1992641	1992645	71.193
chr	1992645	1992646	71.2614
chr	1992646	1992647	71.25
chr	1992647	1992649	71.2956
chr	1992649	1992650	71.2842
chr	1992650	1992655	71.2956
chr	1992655	1992656	71.2044
chr	1992656	1992657	70.7712
chr	1992657	1992658	69.0384
chr	1992658	1992659	68.8902
chr	1992659	1992660	68.3658
chr	1992660	1992661	66.576
chr	1992661	1992662	8.037
chr	1992662	1992663	6.1788
chr	1992663	1992664	4.332
chr	1992664	1992665	3.9102
chr	1992665	1992666	3.1236
chr	1992666	1992667	2.6676
chr	1992667	1992668	6.099
chr	1992668	1992669	6.0192
chr	1992669	1992671	6.0078
chr	1992671	1992672	6.0192
chr	1992672	1992674	6.042
chr	1992674	1992676	6.0876
chr	1992676	1992680	6.099
chr	1992680	1992684	6.0876
chr	1992684	1992685	6.042
chr	1992685	1992686	6.0078
chr	1992686	1992687	5.5518
chr	1992687	1992688	4.4346
chr	1992688	1992689	3.933
chr	1992689	1992690	1.2996
chr	1992690	1992691	1.0602
chr	1992691	1992692	0.3876
chr	1992692	1992693	0.2736
chr	1992693	1992694	0.2508
chr	1992694	1992695	0.1938
chr	1992695	1992696	0.1368
chr	1992696	1992698	0.0798
chr	1992698	1992699	0.0342
chr	1992699	1992701	0.0114
chr	1992711	1992713	0.1938
chr	1992713	1992716	0.2052
chr	1992716	1992717	0.2166
chr	1992717	1992732	0.2736
chr	1992732	1992733	0.2508
chr	1992733	1992734	0.1026
chr	1992734	1992737	0.0912
chr	1992737	1992738	0.0684
chr	1992738	1992739	0.0228
chr	1992768	1992769	0.7296
chr	1992769	1992770	1.2312
chr	1992770	1992774	1.2426
chr	1992774	1992775	1.254
chr	1992775	1992778	1.2654
chr	1992778	1992780	1.2768
chr	1992780	1992786	1.4022
chr	1992786	1992788	1.3908
chr	1992788	1992789	1.3224
chr	1992789	1992790	1.1742
chr	1992790	1992791	0.2964
chr	1992791	1992792	0.2622
chr	1992792	1992793	0.285
chr	1992793	1992794	0.2508
chr	1992794	1992795	0.2394
chr	1992795	1992799	0.2052
chr	1992799	1992801	0.1938
chr	1992801	1992802	0.0912
chr	1992802	1992803	0.0798
chr	1992803	1992804	0.057
chr	1992804	1992813	0.0342
chr	1992825	1992843	0.4332
chr	1992843	1992845	0.3306
chr	1992845	1992846	0.171
chr	1992846	1992847	0.1482
chr	1992847	1992849	0.0456
chr	1992849	1992851	0.0342
chr	1992851	1992852	0.0798
chr	1992852	1992863	0.456
chr	1992863	1992868	0.4674
chr	1992868	1992870	0.456
chr	1992870	1992872	0.4104
chr	1992872	1992873	0.0684
chr	1992873	1992874	0.0456
chr	1992874	1992877	0.0342
chr	1992877	1992879	0.0228
chr	1992879	1992880	0.0114
chr	1992880	1992884	0.1368
chr	1992884	1992886	0.5472
chr	1992886	1992900	0.5358
chr	1992900	1992901	0.5244
chr	1992901	1992902	0.5016
chr	1992902	1992904	0.4332
chr	1992904	1992905	0.3648
chr	1992905	1992906	0.2394
chr	1992906	1992907	0.1824
chr	1992907	1992909	0.0684
chr	1992909	1992911	0.0114
chr	1992943	1992956	0.0228
chr	1992956	1992962	0.0342
chr	1992962	1992963	0.0228
chr	1992963	1992974	0.0114
chr	1992986	1992990	0.0228
chr	1992990	1993007	0.0342
chr	1993007	1993009	0.0114
chr	1993016	1993031	0.0114
chr	1993031	1993036	0.0456
chr	1993036	1993048	0.0342
chr	1993048	1993050	0.0456
chr	1993050	1993051	0.057
chr	1993051	1993053	0.1368
chr	1993053	1993054	0.114
chr	1993054	1993057	0.1026
chr	1993057	1993059	0.1368
chr	1993059	1993060	0.1254
chr	1993060	1993071	0.1824
chr	1993071	1993072	0.171
chr	1993072	1993076	0.1482
chr	1993076	1993077	0.1596
chr	1993077	1993078	0.1482
chr	1993078	1993080	0.2166
chr	1993080	1993081	0.228
chr	1993081	1993084	1.5048
chr	1993084	1993086	1.482
chr	1993086	1993097	1.4934
chr	1993097	1993098	1.4592
chr	1993098	1993099	1.4478
chr	1993099	1993100	1.2198
chr	1993100	1993101	1.1628
chr	1993101	1993102	1.0602
chr	1993102	1993103	0.6498
chr	1993103	1993104	0.4674
chr	1993104	1993107	0.4446
chr	1993107	1993108	0.399
chr	1993108	1993110	0.3876
chr	1993110	1993111	0.3762
chr	1993111	1993112	0.2052
chr	1993112	1993115	0.1596
chr	1993115	1993116	0.1482
chr	1993130	1993152	0.0114
chr	1993159	1993181	0.0114
chr	1993183	1993195	0.0114
chr	1993195	1993196	0.0228
chr	1993196	1993197	0.0342
chr	1993197	1993198	0.6498
chr	1993198	1993202	0.6612
chr	1993202	1993203	0.7752
chr	1993203	1993204	1.2084
chr	1993204	1993207	1.2198
chr	1993207	1993213	1.2084
chr	1993213	1993214	1.1742
chr	1993214	1993216	1.1172
chr	1993216	1993217	0.9234
chr	1993217	1993218	0.8094
chr	1993218	1993219	0.7524
chr	1993219	1993220	0.7182
chr	1993220	1993223	0.6726
chr	1993223	1993224	0.6156
chr	1993224	1993225	0.399
chr	1993225	1993226	0.114
chr	1993226	1993231	0.0798
chr	1993231	1993235	0.1026
chr	1993235	1993237	0.0912
chr	1993237	1993239	0.114
chr	1993239	1993240	0.1254
chr	1993240	1993243	0.2394
chr	1993243	1993244	0.2736
chr	1993244	1993261	0.3078
chr	1993261	1993262	0.3306
chr	1993262	1993263	0.285
chr	1993263	1993264	0.2166
chr	1993264	1993265	0.171
chr	1993265	1993266	0.1824
chr	1993266	1993270	0.228
chr	1993270	1993271	0.2394
chr	1993271	1993273	0.2508
chr	1993273	1993276	0.2622
chr	1993276	1993278	0.2736
chr	1993278	1993279	0.7752
chr	1993279	1993280	1.1856
chr	1993280	1993281	1.2654
chr	1993281	1993283	1.2426
chr	1993283	1993287	1.2312
chr	1993287	1993288	1.1742
chr	1993288	1993293	1.14
chr	1993293	1993295	1.1172
chr	1993295	1993296	1.1058
chr	1993296	1993297	1.0944
chr	1993297	1993298	1.083
chr	1993298	1993299	1.0488
chr	1993299	1993300	0.9576
chr	1993300	1993301	0.0684
chr	1993301	1993302	0.0342
chr	1993332	1993333	0.0798
chr	1993333	1993338	0.0912
chr	1993338	1993349	0.4218
chr	1993349	1993350	0.4104
chr	1993350	1993354	0.3876
chr	1993354	1993356	0.342
chr	1993356	1993357	0.3306
chr	1993357	1993358	0.3078
chr	1993358	1993359	0.2622
chr	1993359	1993360	0.1824
chr	1993360	1993361	0.0912
chr	1993361	1993362	0.0684
chr	1993395	1993398	0.0114
chr	1993398	1993417	0.0342
chr	1993417	1993420	0.0228
chr	1993523	1993528	0.0342
chr	1993528	1993533	0.0456
chr	1993533	1993542	0.114
chr	1993542	1993547	0.0798
chr	1993547	1993552	0.0684
chr	1993552	1993553	0.0228
chr	1993719	1993721	0.0114
chr	1993721	1993723	0.0456
chr	1993723	1993742	0.057
chr	1993742	1993745	0.0114
chr	1993773	1993774	0.0228
chr	1993774	1993775	0.0798
chr	1993775	1993777	0.0912
chr	1993777	1993778	0.1026
chr	1993778	1993794	0.1368
chr	1993794	1993795	0.1254
chr	1993795	1993796	0.0456
chr	1993796	1993798	0.057
chr	1993798	1993812	0.0114
chr	1993812	1993813	0.0228
chr	1993813	1993817	0.0342
chr	1993817	1993841	0.0228
chr	1993841	1993846	0.0456
chr	1993846	1993848	0.0342
chr	1993848	1993867	0.0228
chr	1993907	1993912	0.0114
chr	1993912	1993919	0.0342
chr	1993919	1993920	0.0798
chr	1993920	1993921	0.0912
chr	1993921	1993922	0.1026
chr	1993922	1993924	0.3306
chr	1993924	1993925	0.3192
chr	1993925	1993928	0.3306
chr	1993928	1993931	0.3762
chr	1993931	1993934	0.3876
chr	1993934	1993939	0.3762
chr	1993939	1993940	0.3648
chr	1993940	1993941	0.3534
chr	1993941	1993943	0.3078
chr	1993943	1993944	0.285
chr	1993944	1993945	0.1254
chr	1993945	1993946	0.0912
chr	1993946	1993947	0.0798
chr	1993947	1993948	0.0684
chr	1993948	1993949	0.057
chr	1993949	1993952	0.0228
chr	1993952	1993953	0.0114
chr	1993953	1993958	0.057
chr	1993958	1993974	0.0456
chr	1993983	1994002	0.0114
chr	1994048	1994049	0.0114
chr	1994049	1994068	0.0228
chr	1994068	1994071	0.0114
chr	1994071	1994073	0.0456
chr	1994073	1994077	0.0912
chr	1994077	1994088	0.1026
chr	1994088	1994092	0.0912
chr	1994092	1994093	0.057
chr	1994093	1994094	0.0456
chr	1994094	1994097	0.0114
chr	1994106	1994107	0.3078
chr	1994107	1994122	0.3306
chr	1994122	1994124	0.285
chr	1994124	1994125	0.2736
chr	1994125	1994126	0.1938
chr	1994126	1994127	0.1482
chr	1994127	1994128	0.1254
chr	1994128	1994131	0.0114
chr	1994132	1994138	0.0114
chr	1994138	1994139	0.0684
chr	1994139	1994140	0.1026
chr	1994140	1994154	0.4218
chr	1994154	1994156	0.4104
chr	1994156	1994158	0.3876
chr	1994158	1994160	0.5472
chr	1994160	1994161	0.1824
chr	1994161	1994162	0.2052
chr	1994162	1994177	0.1938
chr	1994177	1994178	0.1824
chr	1994178	1994179	0.114
chr	1994179	1994180	0.0684
chr	1994180	1994182	0.0456
chr	1994182	1994183	0.0114
chr	1994251	1994256	0.0114
chr	1994256	1994257	0.0228
chr	1994257	1994263	0.0684
chr	1994263	1994265	0.0798
chr	1994265	1994267	0.1254
chr	1994267	1994268	0.1368
chr	1994268	1994269	0.1596
chr	1994269	1994270	0.2052
chr	1994270	1994271	8.0598
chr	1994271	1994272	8.1168
chr	1994272	1994273	8.1624
chr	1994273	1994276	8.1966
chr	1994276	1994277	8.2764
chr	1994277	1994278	8.2878
chr	1994278	1994280	8.322
chr	1994280	1994282	8.3106
chr	1994282	1994284	8.3334
chr	1994284	1994286	8.322
chr	1994286	1994287	8.2764
chr	1994287	1994288	7.8774
chr	1994288	1994289	7.7634
chr	1994289	1994290	7.4898
chr	1994290	1994291	7.1478
chr	1994291	1994292	1.9038
chr	1994292	1994293	0.6726
chr	1994293	1994294	0.4446
chr	1994294	1994295	0.2166
chr	1994295	1994296	0.1938
chr	1994296	1994297	0.114
chr	1994297	1994300	0.1026
chr	1994300	1994301	0.0912
chr	1994301	1994303	0.0798
chr	1994303	1994304	0.0684
chr	1994304	1994305	0.057
chr	1994305	1994307	0.0456
chr	1994307	1994308	0.057
chr	1994308	1994316	0.0456
chr	1994316	1994317	0.0342
chr	1994317	1994326	0.0228
chr	1994326	1994331	0.0114
chr	1994331	1994341	0.0228
chr	1994341	1994346	0.0114
chr	1994346	1994352	0.0228
chr	1994352	1994353	0.0114
chr	1994353	1994354	0.0228
chr	1994354	1994367	0.0684
chr	1994367	1994371	0.057
chr	1994371	1994374	0.0456
chr	1994374	1994376	0.0228
chr	1994400	1994402	0.0798
chr	1994402	1994410	0.0912
chr	1994410	1994413	0.0798
chr	1994413	1994420	0.0912
chr	1994420	1994421	0.0798
chr	1994421	1994422	0.0342
chr	1994422	1994424	0.2508
chr	1994424	1994427	0.2622
chr	1994427	1994434	0.2964
chr	1994434	1994436	1.0602
chr	1994436	1994438	1.0716
chr	1994438	1994441	1.083
chr	1994441	1994443	1.0716
chr	1994443	1994444	0.9918
chr	1994444	1994445	0.8436
chr	1994445	1994448	0.8322
chr	1994448	1994449	0.8208
chr	1994449	1994451	0.7866
chr	1994451	1994453	0.7638
chr	1994453	1994454	0.7068
chr	1994454	1994455	0.5472
chr	1994455	1994456	0.0456
chr	1994456	1994457	0.798
chr	1994457	1994460	0.7752
chr	1994460	1994465	0.7866
chr	1994465	1994475	0.798
chr	1994475	1994476	0.7752
chr	1994476	1994477	0.7524
chr	1994477	1994478	0.3306
chr	1994478	1994479	0.114
chr	1994479	1994481	0.0912
chr	1994481	1994482	0.0798
chr	1994482	1994486	0.0114
chr	1994487	1994490	0.0114
chr	1994490	1994491	0.0684
chr	1994491	1994492	0.0912
chr	1994492	1994494	0.114
chr	1994494	1994495	0.8436
chr	1994495	1994496	0.8664
chr	1994496	1994509	1.197
chr	1994509	1994511	1.1856
chr	1994511	1994513	1.1742
chr	1994513	1994515	1.1628
chr	1994515	1994516	1.0602
chr	1994516	1994517	1.539
chr	1994517	1994518	1.4934
chr	1994518	1994519	1.2768
chr	1994519	1994520	1.2426
chr	1994520	1994521	1.2996
chr	1994521	1994532	1.2882
chr	1994532	1994533	1.2768
chr	1994533	1994534	1.254
chr	1994534	1994535	1.2426
chr	1994535	1994536	1.197
chr	1994536	1994537	0.7182
chr	1994537	1994538	0.1938
chr	1994538	1994540	0.2394
chr	1994540	1994542	0.228
chr	1994542	1994543	0.2052
chr	1994543	1994558	0.1368
chr	1994558	1994559	0.114
chr	1994559	1994560	0.0798
chr	1994560	1994561	0.0456
chr	1994561	1994565	0.0228
chr	1994565	1994573	0.0114
chr	1994599	1994604	0.0114
chr	1994604	1994606	0.057
chr	1994606	1994622	0.0684
chr	1994622	1994625	0.057
chr	1994625	1994627	0.0342
chr	1994627	1994647	0.0114
chr	1994647	1994648	0.0456
chr	1994648	1994649	0.057
chr	1994649	1994651	0.0684
chr	1994651	1994654	0.1026
chr	1994654	1994668	0.114
chr	1994668	1994669	0.0912
chr	1994669	1994673	0.0798
chr	1994673	1994675	0.057
chr	1994675	1994677	0.0228
chr	1994677	1994687	0.0114
chr	1994692	1994694	0.0456
chr	1994694	1994700	2.1774
chr	1994700	1994701	2.1888
chr	1994701	1994702	8.6754
chr	1994702	1994703	9.8268
chr	1994703	1994704	9.8724
chr	1994704	1994706	9.8838
chr	1994706	1994707	16.929
chr	1994707	1994709	17.8068
chr	1994709	1994712	18.2742
chr	1994712	1994713	18.2628
chr	1994713	1994714	18.126
chr	1994714	1994715	18.1032
chr	1994715	1994716	17.3166
chr	1994716	1994717	17.157
chr	1994717	1994718	17.1
chr	1994718	1994719	16.5528
chr	1994719	1994720	16.5414
chr	1994720	1994721	15.7092
chr	1994721	1994722	15.2532
chr	1994722	1994723	12.1752
chr	1994723	1994724	11.0352
chr	1994724	1994725	9.9864
chr	1994725	1994726	9.8382
chr	1994726	1994727	5.4264
chr	1994727	1994728	4.6626
chr	1994728	1994729	0.9576
chr	1994729	1994730	0.3306
chr	1994730	1994731	0.228
chr	1994731	1994732	0.1026
chr	1994732	1994733	0.0684
chr	1994733	1994734	0.0456
chr	1994734	1994735	0.0114
chr	1994735	1994736	0.0342
chr	1994736	1994737	0.0228
chr	1994737	1994740	0.0684
chr	1994740	1994741	0.5928
chr	1994741	1994742	0.627
chr	1994742	1994744	0.6612
chr	1994744	1994745	0.7068
chr	1994745	1994747	0.7638
chr	1994747	1994756	0.8208
chr	1994756	1994757	0.8094
chr	1994757	1994758	0.7866
chr	1994758	1994759	0.7752
chr	1994759	1994761	0.7296
chr	1994761	1994762	0.5016
chr	1994762	1994763	0.3762
chr	1994763	1994764	0.3192
chr	1994764	1994765	0.1938
chr	1994765	1994766	0.1596
chr	1994766	1994767	0.1482
chr	1994767	1994771	0.1026
chr	1994771	1994772	0.1938
chr	1994772	1994773	0.171
chr	1994773	1994774	0.2052
chr	1994774	1994779	0.1938
chr	1994779	1994782	0.2052
chr	1994782	1994783	0.3306
chr	1994783	1994784	0.3534
chr	1994784	1994785	0.3648
chr	1994785	1994789	1.767
chr	1994789	1994790	1.7784
chr	1994790	1994792	1.7556
chr	1994792	1994793	1.7442
chr	1994793	1994794	1.7328
chr	1994794	1994795	1.71
chr	1994795	1994798	1.7214
chr	1994798	1994800	1.6644
chr	1994800	1994801	1.653
chr	1994801	1994802	1.5504
chr	1994802	1994803	1.4364
chr	1994803	1994804	1.0944
chr	1994804	1994805	0.7866
chr	1994805	1994806	0.5814
chr	1994806	1994807	0.5244
chr	1994807	1994808	0.3534
chr	1994808	1994809	0.2736
chr	1994809	1994810	0.2508
chr	1994810	1994811	0.1596
chr	1994811	1994812	0.4446
chr	1994812	1994813	0.4332
chr	1994813	1994815	0.4788
chr	1994815	1994816	0.4902
chr	1994816	1994817	0.4788
chr	1994817	1994818	1.7556
chr	1994818	1994819	1.767
chr	1994819	1994820	1.7442
chr	1994820	1994825	1.71
chr	1994825	1994827	1.6986
chr	1994827	1994828	1.6302
chr	1994828	1994832	1.5846
chr	1994832	1994833	1.4136
chr	1994833	1994834	1.3794
chr	1994834	1994835	1.026
chr	1994835	1994837	0.8436
chr	1994837	1994838	0.6954
chr	1994838	1994839	0.6384
chr	1994839	1994840	0.5358
chr	1994840	1994841	0.4674
chr	1994841	1994842	0.3876
chr	1994842	1994844	0.342
chr	1994844	1994845	0.2166
chr	1994845	1994846	0.1824
chr	1994846	1994847	0.0912
chr	1994847	1994848	0.0228
chr	1994848	1994854	0.0114
chr	1994854	1994855	0.0798
chr	1994855	1994856	1.1514
chr	1994856	1994858	1.1628
chr	1994858	1994859	1.6872
chr	1994859	1994861	5.757
chr	1994861	1994862	5.7684
chr	1994862	1994865	5.7798
chr	1994865	1994866	5.8482
chr	1994866	1994867	5.9052
chr	1994867	1994870	5.9964
chr	1994870	1994871	5.985
chr	1994871	1994874	5.9964
chr	1994874	1994875	5.9508
chr	1994875	1994876	5.8938
chr	1994876	1994877	5.301
chr	1994877	1994878	4.161
chr	1994878	1994879	3.7848
chr	1994879	1994880	2.9412
chr	1994880	1994881	1.2996
chr	1994881	1994882	0.6726
chr	1994882	1994883	0.4332
chr	1994883	1994884	0.3876
chr	1994884	1994885	0.3534
chr	1994885	1994886	0.2964
chr	1994886	1994887	0.1254
chr	1994887	1994888	0.1026
chr	1994888	1994889	0.0456
chr	1994889	1994892	0.0228
chr	1994892	1994893	0.0114
chr	1994898	1994899	0.057
chr	1994899	1994918	0.2052
chr	1994918	1994919	0.1482
chr	1994919	1994920	0.0114
chr	1994926	1994942	0.0114
chr	1994960	1994963	0.0114
chr	1994963	1994967	0.1254
chr	1994967	1994968	2.7702
chr	1994968	1994969	3.192
chr	1994969	1994970	3.2034
chr	1994970	1994973	3.2148
chr	1994973	1994984	3.2262
chr	1994984	1994985	3.192
chr	1994985	1994986	3.2148
chr	1994986	1994987	2.9982
chr	1994987	1994988	2.6448
chr	1994988	1994989	2.4168
chr	1994989	1994990	0.3648
chr	1994990	1994991	0.3306
chr	1994991	1994992	0.2166
chr	1994992	1994993	0.228
chr	1994993	1994994	0.171
chr	1994994	1994996	0.0798
chr	1994996	1995007	0.2508
chr	1995007	1995013	0.228
chr	1995013	1995014	0.2052
chr	1995014	1995016	0.1824
chr	1995016	1995017	0.0684
chr	1995017	1995019	0.0342
chr	1995019	1995026	0.0114
chr	1995026	1995027	0.0342
chr	1995027	1995028	0.0456
chr	1995028	1995031	0.399
chr	1995031	1995032	1.5162
chr	1995032	1995034	1.5504
chr	1995034	1995035	1.5618
chr	1995035	1995036	1.653
chr	1995036	1995037	17.5788
chr	1995037	1995038	17.8638
chr	1995038	1995040	17.898
chr	1995040	1995043	17.9208
chr	1995043	1995044	17.9664
chr	1995044	1995046	17.9778
chr	1995046	1995048	18.0006
chr	1995048	1995051	17.9778
chr	1995051	1995052	17.9208
chr	1995052	1995053	17.5446
chr	1995053	1995054	17.0202
chr	1995054	1995055	16.53
chr	1995055	1995056	15.7092
chr	1995056	1995057	4.3434
chr	1995057	1995058	2.28
chr	1995058	1995059	0.9006
chr	1995059	1995060	0.7638
chr	1995060	1995061	0.7296
chr	1995061	1995062	0.684
chr	1995062	1995064	0.6498
chr	1995064	1995065	0.6156
chr	1995065	1995066	0.627
chr	1995066	1995068	0.6042
chr	1995068	1995071	0.5814
chr	1995071	1995073	0.57
chr	1995073	1995074	0.5358
chr	1995074	1995076	0.5244
chr	1995076	1995077	0.513
chr	1995077	1995078	0.399
chr	1995078	1995079	0.3534
chr	1995079	1995080	0.2622
chr	1995080	1995081	0.1482
chr	1995081	1995082	0.1368
chr	1995082	1995085	0.0798
chr	1995085	1995086	0.0456
chr	1995086	1995087	0.0228
chr	1995088	1995095	0.0228
chr	1995095	1995104	0.0456
chr	1995104	1995107	0.0684
chr	1995107	1995109	0.228
chr	1995109	1995110	0.3078
chr	1995110	1995112	0.3192
chr	1995112	1995116	0.3078
chr	1995116	1995117	0.3192
chr	1995117	1995118	0.3078
chr	1995118	1995119	0.342
chr	1995119	1995120	0.3648
chr	1995120	1995122	0.3762
chr	1995122	1995123	10.4652
chr	1995123	1995124	10.5906
chr	1995124	1995125	11.7876
chr	1995125	1995128	11.7762
chr	1995128	1995129	11.7534
chr	1995129	1995131	11.742
chr	1995131	1995132	11.7078
chr	1995132	1995133	11.628
chr	1995133	1995134	11.6052
chr	1995134	1995136	11.5824
chr	1995136	1995138	11.5596
chr	1995138	1995139	11.5254
chr	1995139	1995140	11.457
chr	1995140	1995141	11.4456
chr	1995141	1995142	11.2974
chr	1995142	1995143	11.2176
chr	1995143	1995144	0.9348
chr	1995144	1995145	0.627
chr	1995145	1995146	0.114
chr	1995146	1995147	0.1254
chr	1995147	1995148	0.114
chr	1995148	1995149	0.1026
chr	1995149	1995150	0.057
chr	1995150	1995151	0.285
chr	1995151	1995152	0.4902
chr	1995152	1995155	0.5016
chr	1995155	1995156	0.5244
chr	1995156	1995158	1.425
chr	1995158	1995164	1.5732
chr	1995164	1995165	1.5618
chr	1995165	1995167	1.6188
chr	1995167	1995168	2.1888
chr	1995168	1995169	2.223
chr	1995169	1995170	2.2686
chr	1995170	1995171	2.451
chr	1995171	1995172	2.679
chr	1995172	1995173	6.3156
chr	1995173	1995174	6.327
chr	1995174	1995176	6.2586
chr	1995176	1995177	6.2016
chr	1995177	1995178	6.0192
chr	1995178	1995179	5.8026
chr	1995179	1995180	5.7798
chr	1995180	1995183	5.643
chr	1995183	1995185	5.6202
chr	1995185	1995186	5.5974
chr	1995186	1995187	5.5746
chr	1995187	1995188	5.5062
chr	1995188	1995189	5.2782
chr	1995189	1995190	5.0046
chr	1995190	1995191	4.9476
chr	1995191	1995192	3.2262
chr	1995192	1995193	2.8956
chr	1995193	1995194	0.7638
chr	1995194	1995195	1.1286
chr	1995195	1995196	1.8582
chr	1995196	1995197	1.6302
chr	1995197	1995198	1.5846
chr	1995198	1995199	1.596
chr	1995199	1995200	1.5846
chr	1995200	1995203	1.5618
chr	1995203	1995209	1.5732
chr	1995209	1995211	1.5846
chr	1995211	1995212	1.5732
chr	1995212	1995213	1.539
chr	1995213	1995214	1.425
chr	1995214	1995215	1.3908
chr	1995215	1995216	1.2084
chr	1995216	1995217	0.3534
chr	1995217	1995218	0.057
chr	1995218	1995226	0.0456
chr	1995226	1995227	0.0342
chr	1995227	1995228	0.0228
chr	1995228	1995230	0.0114
chr	1995233	1995254	0.057
chr	1995254	1995255	0.0114
chr	1995262	1995263	0.0684
chr	1995263	1995267	0.1368
chr	1995267	1995279	0.1482
chr	1995279	1995283	0.1368
chr	1995283	1995285	0.0912
chr	1995285	1995287	0.0684
chr	1995287	1995290	0.057
chr	1995290	1995292	0.5586
chr	1995292	1995301	0.57
chr	1995301	1995302	0.5586
chr	1995302	1995305	0.5472
chr	1995305	1995310	0.513
chr	1995310	1995312	0.4446
chr	1995312	1995313	0.0912
chr	1995313	1995314	0.0798
chr	1995314	1995315	0.114
chr	1995315	1995334	0.1026
chr	1995334	1995335	0.0456
chr	1995335	1995339	0.0114
chr	1995339	1995347	0.0342
chr	1995347	1995349	0.0456
chr	1995349	1995350	0.057
chr	1995350	1995351	0.1368
chr	1995351	1995352	0.171
chr	1995352	1995357	0.7524
chr	1995357	1995360	0.7638
chr	1995360	1995361	0.741
chr	1995361	1995362	0.8322
chr	1995362	1995366	0.855
chr	1995366	1995368	0.8664
chr	1995368	1995369	0.8094
chr	1995369	1995370	0.798
chr	1995370	1995371	0.5814
chr	1995371	1995372	0.5472
chr	1995372	1995373	0.2394
chr	1995373	1995377	0.1596
chr	1995377	1995380	0.1482
chr	1995380	1995381	0.114
chr	1995381	1995382	0.0912
chr	1995382	1995383	0.0798
chr	1995383	1995384	0.057
chr	1995384	1995401	0.0342
chr	1995401	1995402	0.0228
chr	1995402	1995405	0.0114
chr	1995428	1995429	0.1482
chr	1995429	1995444	0.2052
chr	1995444	1995450	0.1938
chr	1995450	1995451	0.0798
chr	1995451	1995452	0.0456
chr	1995452	1995455	0.0228
chr	1995455	1995458	0.0114
chr	1995463	1995481	0.0912
chr	1995481	1995483	0.0684
chr	1995483	1995484	0.057
chr	1995484	1995496	0.0114
chr	1995496	1995497	0.0342
chr	1995497	1995500	0.0456
chr	1995500	1995516	0.0684
chr	1995516	1995518	0.057
chr	1995518	1995520	0.0114
chr	1995579	1995597	0.0114
chr	1995624	1995644	0.0114
chr	1995652	1995657	0.0114
chr	1995657	1995669	0.0228
chr	1995669	1995670	0.0342
chr	1995670	1995674	0.0456
chr	1995674	1995676	0.0342
chr	1995676	1995691	0.0228
chr	1995717	1995718	0.0912
chr	1995718	1995730	0.1026
chr	1995730	1995737	0.114
chr	1995737	1995739	0.0228
chr	1995739	1995742	0.0342
chr	1995742	1995743	0.6612
chr	1995743	1995749	0.6954
chr	1995749	1995762	0.684
chr	1995762	1995763	0.6498
chr	1995763	1995764	0.6042
chr	1995764	1995765	0.0798
chr	1995765	1995766	0.0456
chr	1995766	1995767	0.0684
chr	1995767	1995770	0.0912
chr	1995770	1995773	0.1254
chr	1995773	1995774	0.285
chr	1995774	1995778	0.2964
chr	1995778	1995779	0.3762
chr	1995779	1995784	0.5928
chr	1995784	1995786	0.5814
chr	1995786	1995787	0.57
chr	1995787	1995788	0.5586
chr	1995788	1995789	0.5472
chr	1995789	1995793	0.4902
chr	1995793	1995794	0.4446
chr	1995794	1995795	0.4332
chr	1995795	1995796	0.3192
chr	1995796	1995797	0.3078
chr	1995797	1995798	0.285
chr	1995798	1995799	0.2736
chr	1995799	1995800	0.171
chr	1995800	1995801	0.0342
chr	1995801	1995806	0.0114
chr	1995818	1995839	0.0114
chr	1995842	1995864	0.0114
chr	1995893	1995896	0.0228
chr	1995896	1995898	0.057
chr	1995898	1995899	0.0684
chr	1995899	1995905	0.1026
chr	1995905	1995910	0.1368
chr	1995910	1995917	0.1482
chr	1995917	1995918	0.1824
chr	1995918	1995919	0.1596
chr	1995919	1995920	0.1938
chr	1995920	1995921	0.3762
chr	1995921	1995922	0.3648
chr	1995922	1995925	0.3876
chr	1995925	1995926	0.3648
chr	1995926	1995937	0.3534
chr	1995937	1995939	0.342
chr	1995939	1995941	0.1368
chr	1995941	1995942	0.1254
chr	1995942	1995943	0.1026
chr	1995943	1995944	0.0912
chr	1995944	1995945	0.1368
chr	1995945	1995946	0.1026
chr	1995946	1995952	0.171
chr	1995952	1995953	0.4104
chr	1995953	1995954	0.6384
chr	1995954	1995959	0.627
chr	1995959	1995962	0.6498
chr	1995962	1995963	0.627
chr	1995963	1995965	0.6498
chr	1995965	1995966	0.627
chr	1995966	1995967	0.6156
chr	1995967	1995972	0.5358
chr	1995972	1995973	0.5244
chr	1995973	1995974	0.3876
chr	1995974	1995976	0.114
chr	1995976	1995981	0.1026
chr	1995981	1995984	0.0912
chr	1995984	1995985	0.1026
chr	1995985	1995987	0.1368
chr	1995987	1995994	0.1026
chr	1995994	1995999	0.057
chr	1995999	1996004	0.0684
chr	1996004	1996005	0.057
chr	1996005	1996006	0.0456
chr	1996006	1996007	0.0114
chr	1996007	1996012	0.0228
chr	1996012	1996013	0.0342
chr	1996013	1996017	0.1254
chr	1996017	1996024	0.1368
chr	1996024	1996025	0.1254
chr	1996025	1996029	0.114
chr	1996029	1996032	0.1026
chr	1996032	1996033	0.0912
chr	1996033	1996034	0.0456
chr	1996034	1996036	0.0228
chr	1996045	1996048	0.0228
chr	1996048	1996049	0.0342
chr	1996049	1996055	0.057
chr	1996055	1996056	0.1254
chr	1996056	1996067	0.2394
chr	1996067	1996070	0.4104
chr	1996070	1996073	0.399
chr	1996073	1996077	0.4104
chr	1996077	1996078	0.3534
chr	1996078	1996079	0.3078
chr	1996079	1996080	0.285
chr	1996080	1996082	0.2736
chr	1996082	1996083	0.2394
chr	1996083	1996086	0.2052
chr	1996086	1996087	0.1596
chr	1996087	1996088	0.1482
chr	1996088	1996091	0.0912
chr	1996091	1996092	0.0798
chr	1996092	1996094	0.0684
chr	1996094	1996095	0.057
chr	1996095	1996096	0.0456
chr	1996096	1996097	0.0342
chr	1996097	1996104	0.0114
chr	1996104	1996106	1.425
chr	1996106	1996109	2.3142
chr	1996109	1996117	2.394
chr	1996117	1996120	2.3826
chr	1996120	1996123	2.3598
chr	1996123	1996124	2.3484
chr	1996124	1996125	2.1888
chr	1996125	1996126	2.0748
chr	1996126	1996127	2.4738
chr	1996127	1996128	1.881
chr	1996128	1996129	0.9462
chr	1996129	1996130	0.8892
chr	1996130	1996131	0.8778
chr	1996131	1996133	0.8664
chr	1996133	1996144	0.912
chr	1996144	1996145	0.9006
chr	1996145	1996147	0.8436
chr	1996147	1996148	0.798
chr	1996148	1996149	0.1482
chr	1996149	1996155	0.0456
chr	1996155	1996156	0.0114
chr	1996180	1996181	0.0228
chr	1996181	1996192	0.0342
chr	1996192	1996193	0.0684
chr	1996193	1996201	0.0798
chr	1996201	1996202	0.0684
chr	1996202	1996204	0.057
chr	1996204	1996214	0.0456
chr	1996229	1996233	0.0114
chr	1996233	1996249	0.0228
chr	1996249	1996253	0.0114
chr	1996255	1996277	0.0228
chr	1996277	1996278	0.0114
chr	1996290	1996293	0.0114
chr	1996293	1996294	0.0228
chr	1996294	1996298	0.0342
chr	1996298	1996299	0.1596
chr	1996299	1996301	0.7638
chr	1996301	1996302	0.9006
chr	1996302	1996303	0.9234
chr	1996303	1996315	0.9462
chr	1996315	1996316	0.9234
chr	1996316	1996317	0.912
chr	1996317	1996319	0.9006
chr	1996319	1996320	0.6954
chr	1996320	1996321	0.2394
chr	1996321	1996322	0.057
chr	1996322	1996324	0.0342
chr	1996324	1996328	0.0114
chr	1996328	1996344	0.0228
chr	1996344	1996345	0.0912
chr	1996345	1996349	0.1026
chr	1996349	1996364	0.0912
chr	1996364	1996365	0.0798
chr	1996365	1996366	0.1026
chr	1996366	1996367	0.0798
chr	1996367	1996374	0.1482
chr	1996374	1996378	0.1596
chr	1996378	1996387	0.1482
chr	1996387	1996388	0.0684
chr	1996388	1996390	0.0456
chr	1996390	1996394	0.0342
chr	1996394	1996400	0.0228
chr	1996400	1996408	0.0114
chr	1996413	1996414	0.0798
chr	1996414	1996430	0.0912
chr	1996430	1996433	0.0798
chr	1996433	1996434	0.057
chr	1996434	1996435	0.0342
chr	1996435	1996439	0.2622
chr	1996439	1996445	0.2964
chr	1996445	1996453	0.456
chr	1996453	1996455	0.4446
chr	1996455	1996456	0.4218
chr	1996456	1996457	0.2964
chr	1996457	1996463	0.2052
chr	1996463	1996464	0.1824
chr	1996464	1996465	0.1254
chr	1996465	1996466	0.114
chr	1996466	1996467	0.057
chr	1996467	1996470	0.0342
chr	1996470	1996483	0.0228
chr	1996483	1996488	0.0114
chr	1996501	1996513	0.0114
chr	1996513	1996519	0.0228
chr	1996519	1996524	0.0114
chr	1996524	1996534	0.2166
chr	1996534	1996535	0.228
chr	1996535	1996537	0.2166
chr	1996537	1996539	1.5162
chr	1996539	1996540	1.824
chr	1996540	1996544	1.9608
chr	1996544	1996545	1.938
chr	1996545	1996546	1.881
chr	1996546	1996547	3.1464
chr	1996547	1996550	3.1806
chr	1996550	1996555	3.192
chr	1996555	1996556	3.135
chr	1996556	1996557	3.1008
chr	1996557	1996558	3.0894
chr	1996558	1996559	2.8044
chr	1996559	1996560	1.6644
chr	1996560	1996561	1.4934
chr	1996561	1996562	1.482
chr	1996562	1996563	1.4706
chr	1996563	1996565	1.4364
chr	1996565	1996566	1.425
chr	1996566	1996567	1.2996
chr	1996567	1996568	0.6726
chr	1996568	1996569	0.5586
chr	1996569	1996570	0.4902
chr	1996570	1996571	0.4674
chr	1996571	1996573	0.399
chr	1996573	1996574	0.2394
chr	1996574	1996577	0.2166
chr	1996577	1996579	0.2052
chr	1996579	1996581	0.1938
chr	1996581	1996582	0.0798
chr	1996582	1996589	0.0684
chr	1996589	1996593	0.0228
chr	1996593	1996604	0.0114
chr	1996604	1996614	0.057
chr	1996614	1996616	0.0798
chr	1996616	1996617	0.1824
chr	1996617	1996618	0.2166
chr	1996618	1996619	1.6872
chr	1996619	1996620	1.7328
chr	1996620	1996621	1.9038
chr	1996621	1996622	1.938
chr	1996622	1996623	1.9266
chr	1996623	1996634	1.938
chr	1996634	1996635	1.9038
chr	1996635	1996636	1.8126
chr	1996636	1996637	1.7784
chr	1996637	1996638	1.653
chr	1996638	1996639	1.5276
chr	1996639	1996640	1.2312
chr	1996640	1996641	0.2508
chr	1996641	1996642	0.1482
chr	1996642	1996656	0.0456
chr	1996656	1996659	0.0342
chr	1996659	1996661	0.0228
chr	1996661	1996662	0.1026
chr	1996662	1996666	0.2052
chr	1996666	1996667	0.228
chr	1996667	1996668	0.3192
chr	1996668	1996671	0.3648
chr	1996671	1996681	0.3876
chr	1996681	1996683	0.3762
chr	1996683	1996686	0.2622
chr	1996686	1996687	0.2394
chr	1996687	1996688	0.2166
chr	1996688	1996689	0.171
chr	1996689	1996690	0.1482
chr	1996690	1996691	0.1254
chr	1996691	1996692	0.114
chr	1996692	1996693	0.1026
chr	1996693	1996694	0.0912
chr	1996694	1996695	0.0684
chr	1996695	1996696	0.0456
chr	1996696	1996699	0.0342
chr	1996699	1996703	0.0684
chr	1996703	1996704	0.0912
chr	1996704	1996707	0.2508
chr	1996707	1996710	0.3876
chr	1996710	1996711	0.5928
chr	1996711	1996715	0.6726
chr	1996715	1996716	0.7068
chr	1996716	1996720	0.855
chr	1996720	1996721	0.8322
chr	1996721	1996723	0.7752
chr	1996723	1996725	0.7638
chr	1996725	1996726	0.6954
chr	1996726	1996727	0.627
chr	1996727	1996728	0.6042
chr	1996728	1996729	0.5472
chr	1996729	1996730	0.5016
chr	1996730	1996731	0.456
chr	1996731	1996732	0.4218
chr	1996732	1996733	0.399
chr	1996733	1996734	0.2508
chr	1996734	1996735	0.2394
chr	1996735	1996736	0.228
chr	1996736	1996737	0.1938
chr	1996737	1996738	0.0456
chr	1996738	1996741	0.0228
chr	1996741	1996742	0.0114
chr	1996755	1996782	0.0114
chr	1996819	1996820	0.0342
chr	1996820	1996826	0.057
chr	1996826	1996827	0.114
chr	1996827	1996831	0.4104
chr	1996831	1996832	0.4332
chr	1996832	1996833	0.456
chr	1996833	1996835	0.4674
chr	1996835	1996836	0.4446
chr	1996836	1996837	0.5586
chr	1996837	1996838	1.3452
chr	1996838	1996839	3.306
chr	1996839	1996840	3.3174
chr	1996840	1996841	3.363
chr	1996841	1996843	3.3744
chr	1996843	1996845	3.3858
chr	1996845	1996846	3.3972
chr	1996846	1996848	3.3744
chr	1996848	1996849	3.1578
chr	1996849	1996850	3.0552
chr	1996850	1996852	3.0438
chr	1996852	1996854	3.021
chr	1996854	1996855	2.964
chr	1996855	1996856	2.9526
chr	1996856	1996857	2.8158
chr	1996857	1996858	2.7816
chr	1996858	1996859	2.7018
chr	1996859	1996860	1.7328
chr	1996860	1996861	0.3534
chr	1996861	1996862	0.1482
chr	1996862	1996863	0.1026
chr	1996863	1996864	0.0912
chr	1996864	1996865	0.0456
chr	1996871	1996872	0.0456
chr	1996872	1996874	0.1026
chr	1996874	1996881	0.114
chr	1996881	1996883	0.1482
chr	1996883	1996890	0.2508
chr	1996890	1996893	0.3192
chr	1996893	1996894	0.2736
chr	1996894	1996896	0.2622
chr	1996896	1996899	0.2394
chr	1996899	1996900	0.2736
chr	1996900	1996903	0.2622
chr	1996903	1996904	0.2736
chr	1996904	1996905	0.2964
chr	1996905	1996906	0.5586
chr	1996906	1996910	0.969
chr	1996910	1996911	0.9804
chr	1996911	1996912	1.4478
chr	1996912	1996913	1.5732
chr	1996913	1996914	1.5618
chr	1996914	1996915	1.539
chr	1996915	1996917	1.5276
chr	1996917	1996918	1.5504
chr	1996918	1996919	1.5618
chr	1996919	1996923	1.5732
chr	1996923	1996924	1.5504
chr	1996924	1996925	1.539
chr	1996925	1996926	1.4364
chr	1996926	1996927	1.0032
chr	1996927	1996929	0.9804
chr	1996929	1996930	0.969
chr	1996930	1996931	0.9348
chr	1996931	1996932	0.9234
chr	1996932	1996933	0.2166
chr	1996933	1996934	0.1938
chr	1996934	1996935	0.1482
chr	1996935	1996936	0.1026
chr	1996936	1996937	0.0912
chr	1996937	1996938	0.0684
chr	1996938	1996939	0.057
chr	1996939	1996941	0.0228
chr	1996941	1996945	0.0114
chr	1996948	1996950	0.0114
chr	1996950	1996952	0.1254
chr	1996952	1996953	0.1482
chr	1996953	1996954	0.1596
chr	1996954	1996971	0.171
chr	1996971	1996973	0.0456
chr	1996973	1996975	0.0342
chr	1996975	1996976	0.0228
chr	1996976	1996977	0.0114
chr	1996981	1997002	0.0228
chr	1997002	1997024	0.0114
chr	1997025	1997047	0.0114
chr	1997062	1997067	0.0114
chr	1997067	1997084	0.2166
chr	1997084	1997086	0.2052
chr	1997086	1997087	0.1938
chr	1997087	1997088	0.171
chr	1997088	1997089	0.1368
chr	1997101	1997119	0.0114
chr	1997210	1997231	0.0114
chr	1997251	1997269	0.0114
chr	1997277	1997293	0.0798
chr	1997293	1997294	0.513
chr	1997294	1997298	0.5244
chr	1997298	1997299	0.4902
chr	1997299	1997311	0.4446
chr	1997311	1997312	0.4104
chr	1997312	1997313	0.4332
chr	1997313	1997314	0.4104
chr	1997314	1997315	0.3762
chr	1997315	1997316	0.0912
chr	1997316	1997334	0.0798
chr	1997334	1997340	0.0114
chr	1997354	1997375	0.0228
chr	1997491	1997495	0.057
chr	1997495	1997496	0.2052
chr	1997496	1997497	0.7866
chr	1997497	1997514	0.8094
chr	1997514	1997515	0.798
chr	1997515	1997516	0.7866
chr	1997516	1997517	0.7182
chr	1997517	1997518	0.7068
chr	1997518	1997519	0.0912
chr	1997519	1997520	0.0684
chr	1997520	1997521	0.0228
chr	1997521	1997523	0.0114
chr	1997633	1997654	0.0114
chr	1997702	1997719	0.0114
chr	1997719	1997720	0.0228
chr	1997720	1997725	0.0114
chr	1997725	1997737	0.0228
chr	1997737	1997740	0.0342
chr	1997740	1997755	0.0228
chr	1997755	1997758	0.0114
chr	1997758	1997759	0.0342
chr	1997759	1997763	0.0228
chr	1997763	1997784	0.0456
chr	1997784	1997789	0.0114
chr	1997804	1997825	0.0114
chr	1997838	1997855	0.0456
chr	1997855	1997859	0.0342
chr	1997859	1997861	0.0114
chr	1997886	1997906	0.2394
chr	1997906	1997907	0.2166
chr	1997907	1997908	0.0456
chr	1997908	1997929	0.0114
chr	1997995	1998009	0.0114
chr	1998009	1998010	0.2736
chr	1998010	1998011	0.285
chr	1998011	1998012	0.2964
chr	1998012	1998015	0.3876
chr	1998015	1998026	0.399
chr	1998026	1998029	0.3876
chr	1998029	1998030	0.3648
chr	1998030	1998031	0.2622
chr	1998031	1998033	0.1368
chr	1998033	1998035	0.057
chr	1998035	1998051	0.0342
chr	1998051	1998054	0.0228
chr	1998054	1998056	0.0114
chr	1998056	1998057	0.0228
chr	1998057	1998063	0.0114
chr	1998063	1998076	0.0342
chr	1998076	1998080	0.0456
chr	1998080	1998084	0.0342
chr	1998084	1998089	0.0114
chr	1998089	1998090	0.0228
chr	1998090	1998107	0.0342
chr	1998107	1998108	0.0228
chr	1998108	1998110	0.0114
chr	1998112	1998113	0.0228
chr	1998113	1998116	0.0912
chr	1998116	1998117	0.1026
chr	1998117	1998118	0.4332
chr	1998118	1998119	0.456
chr	1998119	1998122	0.4788
chr	1998122	1998123	0.6384
chr	1998123	1998124	0.6612
chr	1998124	1998127	0.6726
chr	1998127	1998129	0.7068
chr	1998129	1998132	1.0032
chr	1998132	1998133	0.9918
chr	1998133	1998134	0.969
chr	1998134	1998135	0.912
chr	1998135	1998136	0.8892
chr	1998136	1998137	0.8778
chr	1998137	1998138	0.8094
chr	1998138	1998139	0.741
chr	1998139	1998141	0.5244
chr	1998141	1998142	0.513
chr	1998142	1998143	0.4788
chr	1998143	1998144	0.3648
chr	1998144	1998145	0.3534
chr	1998145	1998147	0.342
chr	1998147	1998149	0.2964
chr	1998149	1998150	0.171
chr	1998156	1998160	0.0114
chr	1998160	1998173	0.0798
chr	1998173	1998180	0.0684
chr	1998180	1998182	0.0456
chr	1998182	1998187	0.0228
chr	1998223	1998247	0.0114
chr	1998257	1998265	0.0114
chr	1998265	1998278	0.0228
chr	1998278	1998279	0.0342
chr	1998279	1998280	0.1254
chr	1998280	1998281	0.1368
chr	1998281	1998292	0.1938
chr	1998292	1998297	0.1824
chr	1998297	1998298	0.171
chr	1998298	1998299	0.1596
chr	1998299	1998300	0.1026
chr	1998300	1998301	0.057
chr	1998301	1998302	0.0456
chr	1998302	1998304	0.0114
chr	1998331	1998332	0.0228
chr	1998332	1998335	0.057
chr	1998335	1998337	0.0684
chr	1998337	1998338	0.0912
chr	1998338	1998348	0.1482
chr	1998348	1998350	0.1596
chr	1998350	1998351	0.171
chr	1998351	1998352	0.2622
chr	1998352	1998353	0.6612
chr	1998353	1998354	1.5618
chr	1998354	1998355	1.5846
chr	1998355	1998356	1.5504
chr	1998356	1998357	1.5618
chr	1998357	1998359	1.5846
chr	1998359	1998360	1.5732
chr	1998360	1998363	1.5846
chr	1998363	1998369	1.596
chr	1998369	1998371	1.5732
chr	1998371	1998372	1.539
chr	1998372	1998373	1.3452
chr	1998373	1998374	0.8208
chr	1998374	1998375	0.7296
chr	1998375	1998376	0.855
chr	1998376	1998377	0.8322
chr	1998377	1998378	0.8892
chr	1998378	1998379	0.9006
chr	1998379	1998381	0.8892
chr	1998381	1998382	0.855
chr	1998382	1998383	0.8436
chr	1998383	1998385	0.8094
chr	1998385	1998388	0.798
chr	1998388	1998390	0.7638
chr	1998390	1998391	0.7524
chr	1998391	1998393	0.7182
chr	1998393	1998394	0.6726
chr	1998394	1998395	0.6042
chr	1998395	1998396	0.3534
chr	1998396	1998397	0.2508
chr	1998397	1998398	0.0912
chr	1998398	1998399	0.0342
chr	1998399	1998400	0.0228
chr	1998400	1998401	0.0114
chr	1998406	1998412	0.0114
chr	1998412	1998413	0.057
chr	1998413	1998414	0.1026
chr	1998414	1998419	0.114
chr	1998419	1998424	0.1254
chr	1998424	1998425	0.1596
chr	1998425	1998427	0.1482
chr	1998427	1998431	0.1596
chr	1998431	1998433	0.2622
chr	1998433	1998436	0.285
chr	1998436	1998441	0.2736
chr	1998441	1998444	0.2508
chr	1998444	1998450	0.2394
chr	1998450	1998453	0.2052
chr	1998453	1998454	0.1824
chr	1998454	1998455	0.1596
chr	1998455	1998456	0.0912
chr	1998456	1998457	0.0798
chr	1998457	1998460	0.0114
chr	1998469	1998471	0.0114
chr	1998471	1998472	0.0342
chr	1998472	1998473	0.0456
chr	1998473	1998477	0.057
chr	1998477	1998490	0.1482
chr	1998490	1998491	0.1254
chr	1998491	1998495	0.114
chr	1998495	1998496	0.1026
chr	1998496	1998497	0.0912
chr	1998497	1998498	0.0228
chr	1998498	1998502	0.0114
chr	1998506	1998508	0.0228
chr	1998508	1998509	0.057
chr	1998509	1998510	0.0912
chr	1998510	1998511	0.4788
chr	1998511	1998512	1.1058
chr	1998512	1998513	1.1172
chr	1998513	1998514	13.8396
chr	1998514	1998515	13.9308
chr	1998515	1998516	13.965
chr	1998516	1998517	13.9764
chr	1998517	1998518	14.0562
chr	1998518	1998521	14.0676
chr	1998521	1998523	14.0904
chr	1998523	1998527	14.1132
chr	1998527	1998528	14.0904
chr	1998528	1998529	14.022
chr	1998529	1998530	13.9764
chr	1998530	1998531	13.8738
chr	1998531	1998532	13.6458
chr	1998532	1998533	13.2012
chr	1998533	1998534	11.2062
chr	1998534	1998535	10.374
chr	1998535	1998536	1.7784
chr	1998536	1998537	0.969
chr	1998537	1998538	0.3534
chr	1998538	1998539	0.2736
chr	1998539	1998540	0.1938
chr	1998540	1998541	0.1824
chr	1998541	1998542	0.6612
chr	1998542	1998543	0.6384
chr	1998543	1998546	0.6726
chr	1998546	1998547	0.7752
chr	1998547	1998548	0.7866
chr	1998548	1998558	0.7638
chr	1998558	1998559	0.7524
chr	1998559	1998560	0.741
chr	1998560	1998561	0.5472
chr	1998561	1998563	0.5016
chr	1998563	1998564	0.3534
chr	1998564	1998565	0.3306
chr	1998565	1998566	0.2964
chr	1998566	1998567	0.1824
chr	1998567	1998569	0.057
chr	1998569	1998570	0.0456
chr	1998570	1998576	0.0342
chr	1998576	1998580	0.0912
chr	1998580	1998588	0.114
chr	1998588	1998590	0.1254
chr	1998590	1998592	0.1026
chr	1998592	1998593	0.0798
chr	1998593	1998596	0.1368
chr	1998596	1998597	0.1596
chr	1998597	1998598	0.1482
chr	1998598	1998599	0.1254
chr	1998599	1998600	1.0374
chr	1998600	1998602	1.2312
chr	1998602	1998603	1.3338
chr	1998603	1998604	2.0178
chr	1998604	1998606	2.0064
chr	1998606	1998609	2.0976
chr	1998609	1998610	2.1432
chr	1998610	1998612	2.1318
chr	1998612	1998614	2.4852
chr	1998614	1998615	2.4624
chr	1998615	1998616	2.5194
chr	1998616	1998617	2.7132
chr	1998617	1998618	2.7246
chr	1998618	1998619	2.6676
chr	1998619	1998620	2.565
chr	1998620	1998621	2.4282
chr	1998621	1998622	2.3826
chr	1998622	1998623	3.4314
chr	1998623	1998624	3.2376
chr	1998624	1998626	2.451
chr	1998626	1998627	2.1546
chr	1998627	1998628	2.109
chr	1998628	1998629	2.0862
chr	1998629	1998630	2.0634
chr	1998630	1998631	2.052
chr	1998631	1998633	2.0634
chr	1998633	1998634	1.9836
chr	1998634	1998635	1.9494
chr	1998635	1998636	1.9266
chr	1998636	1998637	1.7784
chr	1998637	1998638	1.482
chr	1998638	1998640	1.4478
chr	1998640	1998641	1.4136
chr	1998641	1998643	2.0406
chr	1998643	1998644	1.2654
chr	1998644	1998645	1.7784
chr	1998645	1998646	1.6188
chr	1998646	1998647	1.596
chr	1998647	1998652	1.5504
chr	1998652	1998653	1.5618
chr	1998653	1998654	1.8126
chr	1998654	1998656	1.824
chr	1998656	1998658	1.8582
chr	1998658	1998661	1.8468
chr	1998661	1998662	1.7556
chr	1998662	1998663	1.311
chr	1998663	1998664	0.912
chr	1998664	1998665	0.7638
chr	1998665	1998666	0.4332
chr	1998666	1998667	0.399
chr	1998667	1998668	0.3762
chr	1998668	1998672	0.3648
chr	1998672	1998673	0.3192
chr	1998673	1998674	0.3078
chr	1998674	1998675	0.2052
chr	1998675	1998677	0.1824
chr	1998677	1998678	0.1482
chr	1998678	1998680	0.1368
chr	1998680	1998685	0.1026
chr	1998685	1998691	0.1482
chr	1998691	1998695	0.6612
chr	1998695	1998696	0.6498
chr	1998696	1998697	0.9348
chr	1998697	1998698	0.9462
chr	1998698	1998710	0.8892
chr	1998710	1998711	0.7638
chr	1998711	1998712	0.741
chr	1998712	1998713	0.513
chr	1998713	1998717	0.5358
chr	1998717	1998719	0.5244
chr	1998719	1998720	0.8208
chr	1998720	1998721	0.8436
chr	1998721	1998723	0.8322
chr	1998723	1998724	0.6498
chr	1998724	1998725	0.7638
chr	1998725	1998727	2.166
chr	1998727	1998734	2.2002
chr	1998734	1998736	2.0178
chr	1998736	1998739	1.9836
chr	1998739	1998740	1.9608
chr	1998740	1998741	1.938
chr	1998741	1998742	1.767
chr	1998742	1998743	1.7328
chr	1998743	1998744	1.7214
chr	1998744	1998745	1.653
chr	1998745	1998746	1.5618
chr	1998746	1998747	0.1596
chr	1998747	1998748	0.1368
chr	1998748	1998750	0.0342
chr	1998750	1998751	0.0228
chr	1998751	1998762	0.0114
chr	1998770	1998789	0.0114
chr	1998789	1998792	0.0228
chr	1998792	1998807	0.0114
chr	1998810	1998812	0.0228
chr	1998812	1998823	0.0342
chr	1998823	1998825	0.057
chr	1998825	1998826	0.1482
chr	1998826	1998827	0.171
chr	1998827	1998828	4.0698
chr	1998828	1998829	4.1952
chr	1998829	1998830	4.9818
chr	1998830	1998831	5.5632
chr	1998831	1998832	5.6544
chr	1998832	1998834	6.7488
chr	1998834	1998836	6.783
chr	1998836	1998841	6.7944
chr	1998841	1998845	6.7716
chr	1998845	1998846	6.7488
chr	1998846	1998847	6.6804
chr	1998847	1998848	6.4638
chr	1998848	1998849	5.358
chr	1998849	1998850	4.8108
chr	1998850	1998851	3.192
chr	1998851	1998852	2.679
chr	1998852	1998853	0.8208
chr	1998853	1998854	0.5244
chr	1998854	1998855	0.2394
chr	1998855	1998856	0.171
chr	1998856	1998857	0.2052
chr	1998857	1998858	0.1938
chr	1998858	1998861	0.171
chr	1998861	1998862	0.1824
chr	1998862	1998871	0.171
chr	1998871	1998873	0.2052
chr	1998873	1998875	0.1938
chr	1998875	1998876	0.1824
chr	1998876	1998877	0.285
chr	1998877	1998878	0.3078
chr	1998878	1998879	0.5472
chr	1998879	1998883	0.7638
chr	1998883	1998884	5.358
chr	1998884	1998886	5.3808
chr	1998886	1998888	5.3922
chr	1998888	1998889	5.415
chr	1998889	1998891	5.3922
chr	1998891	1998892	5.3808
chr	1998892	1998894	5.358
chr	1998894	1998895	5.3352
chr	1998895	1998896	5.3124
chr	1998896	1998897	5.1528
chr	1998897	1998898	5.13
chr	1998898	1998899	5.0616
chr	1998899	1998900	5.0274
chr	1998900	1998901	4.8678
chr	1998901	1998902	4.617
chr	1998902	1998903	4.5714
chr	1998903	1998904	4.5144
chr	1998904	1998905	1.9152
chr	1998905	1998906	1.4136
chr	1998906	1998907	0.3876
chr	1998907	1998908	0.228
chr	1998908	1998910	0.0228
chr	1998937	1998938	0.0342
chr	1998938	1998942	0.0456
chr	1998942	1998957	0.1596
chr	1998957	1998959	0.1254
chr	1998959	1998962	0.057
chr	1998962	1998965	0.0114
chr	1998965	1998966	0.0228
chr	1998966	1998970	0.0456
chr	1998970	1998971	0.057
chr	1998971	1998972	0.0798
chr	1998972	1998986	0.1254
chr	1998986	1998987	0.114
chr	1998987	1998988	0.0912
chr	1998988	1998992	0.0798
chr	1998992	1998993	0.0228
chr	1999027	1999029	0.0114
chr	1999029	1999030	0.0342
chr	1999030	1999046	0.057
chr	1999046	1999047	0.0342
chr	1999047	1999049	0.0114
chr	1999049	1999050	0.0228
chr	1999050	1999070	0.0114
chr	1999098	1999123	0.0114
chr	1999127	1999139	0.0114
chr	1999139	1999141	0.0228
chr	1999141	1999144	0.228
chr	1999144	1999145	0.2394
chr	1999145	1999147	0.4788
chr	1999147	1999148	2.166
chr	1999148	1999154	2.2116
chr	1999154	1999157	2.3028
chr	1999157	1999160	2.3142
chr	1999160	1999161	2.3028
chr	1999161	1999162	2.2914
chr	1999162	1999163	2.2572
chr	1999163	1999164	2.1774
chr	1999164	1999165	2.052
chr	1999165	1999166	2.0406
chr	1999166	1999167	1.995
chr	1999167	1999168	1.9722
chr	1999168	1999169	1.8354
chr	1999169	1999170	0.8094
chr	1999170	1999171	0.5814
chr	1999171	1999172	0.4674
chr	1999172	1999173	0.285
chr	1999173	1999174	0.2394
chr	1999174	1999175	0.2166
chr	1999175	1999176	0.1824
chr	1999176	1999187	0.114
chr	1999187	1999189	0.1026
chr	1999189	1999191	0.0912
chr	1999191	1999192	0.0798
chr	1999192	1999194	0.0684
chr	1999194	1999195	0.057
chr	1999195	1999210	0.0456
chr	1999210	1999211	0.0342
chr	1999227	1999229	0.0228
chr	1999229	1999231	0.057
chr	1999231	1999232	0.0912
chr	1999232	1999233	0.1482
chr	1999233	1999234	0.2964
chr	1999234	1999235	2.8158
chr	1999235	1999236	3.135
chr	1999236	1999249	3.1806
chr	1999249	1999250	3.1692
chr	1999250	1999251	3.1122
chr	1999251	1999252	3.0666
chr	1999252	1999253	3.0438
chr	1999253	1999254	2.8614
chr	1999254	1999255	2.2116
chr	1999255	1999256	1.1856
chr	1999256	1999257	0.5472
chr	1999257	1999258	1.026
chr	1999258	1999259	0.9462
chr	1999259	1999260	0.855
chr	1999260	1999261	0.8436
chr	1999261	1999265	0.8664
chr	1999265	1999266	0.8778
chr	1999266	1999269	1.026
chr	1999269	1999270	1.0146
chr	1999270	1999275	1.026
chr	1999275	1999277	1.0032
chr	1999277	1999278	0.912
chr	1999278	1999280	0.3306
chr	1999280	1999281	0.3078
chr	1999281	1999283	0.2964
chr	1999283	1999284	0.228
chr	1999284	1999285	0.2166
chr	1999285	1999287	0.1026
chr	1999287	1999288	0.0456
chr	1999288	1999292	0.0342
chr	1999332	1999333	0.0228
chr	1999333	1999340	0.0456
chr	1999340	1999342	0.114
chr	1999342	1999344	0.741
chr	1999344	1999349	0.7524
chr	1999349	1999352	0.7638
chr	1999352	1999353	1.1856
chr	1999353	1999354	1.5048
chr	1999354	1999355	1.5732
chr	1999355	1999358	1.5618
chr	1999358	1999359	1.6644
chr	1999359	1999361	1.653
chr	1999361	1999362	3.6138
chr	1999362	1999363	3.6024
chr	1999363	1999364	3.3516
chr	1999364	1999365	3.306
chr	1999365	1999366	3.2604
chr	1999366	1999367	3.249
chr	1999367	1999371	3.2604
chr	1999371	1999372	3.2376
chr	1999372	1999373	3.192
chr	1999373	1999374	2.8272
chr	1999374	1999375	2.7474
chr	1999375	1999376	2.5422
chr	1999376	1999378	2.4966
chr	1999378	1999379	2.4054
chr	1999379	1999380	2.3826
chr	1999380	1999381	1.881
chr	1999381	1999382	1.7784
chr	1999382	1999383	1.3452
chr	1999383	1999384	0.171
chr	1999384	1999385	0.114
chr	1999385	1999386	0.057
chr	1999386	1999395	0.0228
chr	1999395	1999417	0.0114
chr	1999441	1999447	0.0342
chr	1999447	1999455	0.0456
chr	1999455	1999457	0.057
chr	1999457	1999462	0.1254
chr	1999462	1999464	0.114
chr	1999464	1999465	0.1026
chr	1999465	1999466	0.0912
chr	1999466	1999470	0.114
chr	1999470	1999471	0.1254
chr	1999471	1999472	0.1368
chr	1999472	1999473	0.6156
chr	1999473	1999475	0.6042
chr	1999475	1999477	0.5814
chr	1999477	1999485	0.5244
chr	1999485	1999486	0.5928
chr	1999486	1999488	0.855
chr	1999488	1999490	0.8436
chr	1999490	1999491	0.8322
chr	1999491	1999492	0.8208
chr	1999492	1999493	0.8094
chr	1999493	1999494	0.6726
chr	1999494	1999501	0.342
chr	1999501	1999502	0.3534
chr	1999502	1999504	0.3648
chr	1999504	1999506	0.342
chr	1999506	1999507	0.2964
chr	1999507	1999508	0.2622
chr	1999508	1999510	0.1254
chr	1999510	1999519	0.1368
chr	1999519	1999520	0.1596
chr	1999520	1999522	0.2394
chr	1999522	1999524	0.2508
chr	1999524	1999528	0.228
chr	1999528	1999529	0.2166
chr	1999529	1999530	0.171
chr	1999530	1999531	0.1368
chr	1999531	1999533	0.8094
chr	1999533	1999534	0.798
chr	1999534	1999535	1.0488
chr	1999535	1999536	1.1514
chr	1999536	1999537	1.3908
chr	1999537	1999538	1.4022
chr	1999538	1999539	1.425
chr	1999539	1999540	1.4136
chr	1999540	1999541	1.4592
chr	1999541	1999543	1.482
chr	1999543	1999544	1.767
chr	1999544	1999546	1.824
chr	1999546	1999548	1.8354
chr	1999548	1999550	1.824
chr	1999550	1999551	1.7784
chr	1999551	1999552	1.6644
chr	1999552	1999553	1.2654
chr	1999553	1999554	1.2198
chr	1999554	1999555	1.1742
chr	1999555	1999556	1.0944
chr	1999556	1999557	0.8436
chr	1999557	1999558	0.7638
chr	1999558	1999559	0.4446
chr	1999559	1999560	0.4332
chr	1999560	1999561	0.4218
chr	1999561	1999562	0.399
chr	1999562	1999563	0.3876
chr	1999563	1999564	0.0798
chr	1999564	1999565	0.0684
chr	1999565	1999568	0.057
chr	1999568	1999575	0.0456
chr	1999575	1999576	0.0342
chr	1999576	1999577	0.0456
chr	1999577	1999578	0.7068
chr	1999578	1999582	0.7296
chr	1999582	1999585	0.7524
chr	1999585	1999595	0.741
chr	1999595	1999597	0.7182
chr	1999597	1999598	0.7068
chr	1999598	1999599	0.5928
chr	1999599	1999600	0.456
chr	1999600	1999601	0.4104
chr	1999601	1999602	0.2964
chr	1999602	1999603	0.2166
chr	1999603	1999604	0.1254
chr	1999604	1999605	0.0684
chr	1999605	1999606	0.057
chr	1999606	1999610	0.0342
chr	1999610	1999611	0.0228
chr	1999627	1999634	0.0114
chr	1999634	1999637	0.0228
chr	1999637	1999655	0.0342
chr	1999655	1999656	0.0228
chr	1999656	1999657	0.4446
chr	1999657	1999658	1.311
chr	1999658	1999662	1.4136
chr	1999662	1999667	1.425
chr	1999667	1999668	1.5048
chr	1999668	1999672	1.5162
chr	1999672	1999674	1.4706
chr	1999674	1999675	1.4592
chr	1999675	1999676	1.4478
chr	1999676	1999678	0.9348
chr	1999678	1999679	0.7866
chr	1999679	1999680	0.2964
chr	1999680	1999681	0.2736
chr	1999681	1999682	0.2622
chr	1999682	1999683	0.2052
chr	1999683	1999685	0.1938
chr	1999685	1999686	0.171
chr	1999686	1999687	0.1368
chr	1999687	1999688	0.114
chr	1999688	1999689	0.0798
chr	1999689	1999690	0.0684
chr	1999690	1999691	0.1254
chr	1999691	1999692	0.114
chr	1999692	1999693	0.1482
chr	1999693	1999694	0.3078
chr	1999694	1999708	1.3224
chr	1999708	1999709	1.311
chr	1999709	1999711	1.2996
chr	1999711	1999712	1.2882
chr	1999712	1999713	0.9804
chr	1999713	1999714	0.969
chr	1999714	1999716	0.8322
chr	1999716	1999718	0.8208
chr	1999718	1999719	0.7866
chr	1999719	1999726	0.7752
chr	1999726	1999727	0.8094
chr	1999727	1999730	0.8208
chr	1999730	1999732	0.8094
chr	1999732	1999733	0.8208
chr	1999733	1999734	0.8436
chr	1999734	1999735	0.6954
chr	1999735	1999736	0.5358
chr	1999736	1999737	1.9494
chr	1999737	1999738	1.9722
chr	1999738	1999739	2.223
chr	1999739	1999747	2.2572
chr	1999747	1999748	2.2458
chr	1999748	1999750	2.3256
chr	1999750	1999751	2.337
chr	1999751	1999753	2.2686
chr	1999753	1999754	2.2572
chr	1999754	1999755	2.2344
chr	1999755	1999756	2.2116
chr	1999756	1999757	1.0602
chr	1999757	1999758	0.8892
chr	1999758	1999759	0.399
chr	1999759	1999760	0.3078
chr	1999760	1999761	0.285
chr	1999761	1999766	0.2736
chr	1999766	1999768	0.2622
chr	1999768	1999769	0.2394
chr	1999769	1999770	0.2166
chr	1999770	1999773	0.1938
chr	1999773	1999774	0.1824
chr	1999774	1999779	0.171
chr	1999779	1999780	0.1482
chr	1999780	1999781	0.0342
chr	1999782	1999803	0.0114
chr	1999824	1999835	0.0114
chr	1999836	1999846	0.0114
chr	1999857	1999879	0.0114
chr	1999932	1999949	0.0114
chr	1999949	1999951	0.0228
chr	1999951	1999953	0.114
chr	1999953	1999955	0.1254
chr	1999955	1999958	0.114
chr	1999958	1999959	0.1482
chr	1999959	1999963	0.4788
chr	1999963	1999970	0.5472
chr	1999970	1999971	0.513
chr	1999971	1999972	0.5016
chr	1999972	1999974	0.456
chr	1999974	1999977	0.4446
chr	1999977	1999979	0.4218
chr	1999979	1999980	0.4104
chr	1999980	1999981	0.2736
chr	1999981	1999982	0.1596
chr	1999982	1999983	0.0342
chr	2000050	2000070	0.0114
chr	2000129	2000146	0.0114
chr	2000156	2000179	0.0114
chr	2000185	2000201	0.0456
chr	2000201	2000202	0.0342
chr	2000202	2000206	0.0228
chr	2000242	2000243	0.1026
chr	2000243	2000248	0.1254
chr	2000248	2000262	0.1368
chr	2000262	2000263	0.1254
chr	2000263	2000264	0.057
chr	2000264	2000265	0.0342
chr	2000265	2000266	0.0684
chr	2000266	2000270	0.0798
chr	2000270	2000282	0.0684
chr	2000282	2000284	0.0342
chr	2000284	2000285	0.0228
chr	2000285	2000286	0.0114
chr	2000305	2000327	0.0114
chr	2000331	2000356	0.0114
chr	2000423	2000425	0.0456
chr	2000425	2000433	0.1824
chr	2000433	2000435	0.2052
chr	2000435	2000442	0.228
chr	2000442	2000445	0.2166
chr	2000445	2000446	0.1824
chr	2000446	2000448	0.057
chr	2000448	2000454	0.0456
chr	2000454	2000455	0.0228
chr	2000460	2000481	0.0114
chr	2000512	2000528	0.0114
chr	2000528	2000529	0.0456
chr	2000529	2000530	0.3648
chr	2000530	2000533	0.4104
chr	2000533	2000536	0.4218
chr	2000536	2000539	0.4332
chr	2000539	2000541	0.5016
chr	2000541	2000549	0.5244
chr	2000549	2000550	0.513
chr	2000550	2000551	0.456
chr	2000551	2000552	0.2964
chr	2000552	2000553	0.2736
chr	2000553	2000554	0.2622
chr	2000554	2000555	0.228
chr	2000555	2000556	0.2394
chr	2000556	2000558	0.2052
chr	2000558	2000559	0.1824
chr	2000559	2000560	0.1254
chr	2000560	2000561	0.0684
chr	2000561	2000564	0.057
chr	2000564	2000565	0.0456
chr	2000565	2000566	0.1368
chr	2000566	2000570	0.2166
chr	2000570	2000583	0.228
chr	2000583	2000584	0.2052
chr	2000584	2000585	0.1938
chr	2000585	2000586	0.1824
chr	2000586	2000587	0.1596
chr	2000587	2000588	0.1482
chr	2000588	2000589	0.1254
chr	2000589	2000590	0.0684
chr	2000590	2000596	0.0114
chr	2000624	2000628	0.0228
chr	2000628	2000630	0.0342
chr	2000630	2000636	0.1254
chr	2000636	2000646	0.1596
chr	2000646	2000649	0.1482
chr	2000649	2000651	0.1368
chr	2000651	2000653	0.0684
chr	2000653	2000658	0.0456
chr	2000658	2000659	0.0342
chr	2000659	2000664	0.0912
chr	2000664	2000669	0.0798
chr	2000669	2000670	0.1026
chr	2000670	2000673	0.114
chr	2000673	2000677	0.1026
chr	2000677	2000679	0.0912
chr	2000679	2000680	0.057
chr	2000680	2000681	0.0456
chr	2000681	2000691	0.057
chr	2000691	2000696	0.0114
chr	2000696	2000697	0.0228
chr	2000697	2000701	0.0456
chr	2000701	2000702	0.057
chr	2000702	2000703	0.0684
chr	2000703	2000716	0.171
chr	2000716	2000718	0.1596
chr	2000718	2000719	0.171
chr	2000719	2000722	0.1482
chr	2000722	2000723	0.114
chr	2000723	2000724	0.0456
chr	2000724	2000725	0.0342
chr	2000725	2000735	0.0456
chr	2000735	2000737	0.0342
chr	2000737	2000746	0.0456
chr	2000746	2000749	0.0342
chr	2000749	2000750	0.114
chr	2000750	2000754	0.1254
chr	2000754	2000766	0.114
chr	2000766	2000768	0.1824
chr	2000768	2000769	0.5358
chr	2000769	2000770	0.5814
chr	2000770	2000771	0.5928
chr	2000771	2000772	0.5358
chr	2000772	2000773	0.5472
chr	2000773	2000774	0.6954
chr	2000774	2000775	0.7068
chr	2000775	2000776	1.2882
chr	2000776	2000778	1.5048
chr	2000778	2000784	1.596
chr	2000784	2000787	1.6074
chr	2000787	2000788	1.5732
chr	2000788	2000789	1.5618
chr	2000789	2000790	1.539
chr	2000790	2000791	1.1856
chr	2000791	2000792	1.14
chr	2000792	2000793	1.0944
chr	2000793	2000795	1.0488
chr	2000795	2000796	0.9804
chr	2000796	2000797	0.9234
chr	2000797	2000798	0.1938
chr	2000798	2000799	0.171
chr	2000799	2000800	0.1254
chr	2000800	2000801	0.114
chr	2000801	2000802	0.1026
chr	2000802	2000803	0.0912
chr	2000803	2000805	0.057
chr	2000805	2000806	0.0228
chr	2000806	2000807	0.0684
chr	2000807	2000813	0.0912
chr	2000813	2000819	0.114
chr	2000819	2000820	0.1482
chr	2000820	2000821	0.3534
chr	2000821	2000824	0.6954
chr	2000824	2000826	0.684
chr	2000826	2000827	0.6612
chr	2000827	2000828	0.6498
chr	2000828	2000830	0.6384
chr	2000830	2000834	0.6498
chr	2000834	2000835	0.6612
chr	2000835	2000836	0.9804
chr	2000836	2000838	2.4624
chr	2000838	2000840	2.451
chr	2000840	2000841	2.5422
chr	2000841	2000842	3.6366
chr	2000842	2000843	3.4428
chr	2000843	2000844	3.4086
chr	2000844	2000848	3.3972
chr	2000848	2000850	3.363
chr	2000850	2000852	3.3402
chr	2000852	2000853	3.3516
chr	2000853	2000855	3.1464
chr	2000855	2000856	3.1008
chr	2000856	2000857	2.9526
chr	2000857	2000858	2.6448
chr	2000858	2000859	1.8126
chr	2000859	2000860	1.6188
chr	2000860	2000861	1.4934
chr	2000861	2000862	1.425
chr	2000862	2000863	0.9918
chr	2000863	2000865	0.6156
chr	2000865	2000866	0.5016
chr	2000866	2000867	0.4674
chr	2000867	2000868	0.4446
chr	2000868	2000871	0.4218
chr	2000871	2000875	0.399
chr	2000875	2000877	0.3876
chr	2000877	2000879	0.3762
chr	2000879	2000880	0.342
chr	2000880	2000881	0.2736
chr	2000881	2000882	0.2622
chr	2000882	2000883	0.2394
chr	2000883	2000884	0.1938
chr	2000884	2000885	0.1596
chr	2000885	2000886	0.114
chr	2000886	2000887	0.1026
chr	2000887	2000890	0.1482
chr	2000890	2000891	0.114
chr	2000891	2000892	0.1026
chr	2000892	2000893	0.0912
chr	2000893	2000902	0.2052
chr	2000902	2000903	0.2508
chr	2000903	2000909	0.2736
chr	2000909	2000910	0.3648
chr	2000910	2000914	0.3534
chr	2000914	2000915	0.4446
chr	2000915	2000916	0.4104
chr	2000916	2000918	0.4218
chr	2000918	2000919	0.4332
chr	2000919	2000923	0.4446
chr	2000923	2000924	0.399
chr	2000924	2000926	0.4104
chr	2000926	2000928	0.399
chr	2000928	2000929	0.3306
chr	2000929	2000930	0.3078
chr	2000930	2000931	0.9006
chr	2000931	2000932	1.14
chr	2000932	2000934	1.1286
chr	2000934	2000936	1.1058
chr	2000936	2000940	1.0602
chr	2000940	2000941	1.0488
chr	2000941	2000944	1.0374
chr	2000944	2000945	1.026
chr	2000945	2000946	0.9918
chr	2000946	2000947	0.969
chr	2000947	2000950	0.9576
chr	2000950	2000951	0.9234
chr	2000951	2000952	0.8436
chr	2000952	2000956	0.2052
chr	2000956	2000958	0.0456
chr	2000958	2000962	0.0228
chr	2000962	2000967	0.0342
chr	2000967	2000968	0.1596
chr	2000968	2000970	0.3192
chr	2000970	2000972	0.3306
chr	2000972	2000973	0.5244
chr	2000973	2000974	0.8664
chr	2000974	2000975	0.8778
chr	2000975	2000980	0.9006
chr	2000980	2000985	1.1742
chr	2000985	2000986	1.5276
chr	2000986	2000987	1.5732
chr	2000987	2000988	1.5162
chr	2000988	2000989	1.482
chr	2000989	2000990	5.757
chr	2000990	2000991	5.7798
chr	2000991	2000992	5.757
chr	2000992	2000993	5.7912
chr	2000993	2000994	5.8026
chr	2000994	2000995	5.7798
chr	2000995	2000996	6.0648
chr	2000996	2000997	6.099
chr	2000997	2000998	6.1788
chr	2000998	2000999	6.1902
chr	2000999	2001000	6.3498
chr	2001000	2001001	6.3384
chr	2001001	2001002	6.2814
chr	2001002	2001003	6.156
chr	2001003	2001006	6.1218
chr	2001006	2001007	6.1104
chr	2001007	2001008	5.7228
chr	2001008	2001009	5.3922
chr	2001009	2001010	4.9134
chr	2001010	2001011	4.446
chr	2001011	2001012	0.9006
chr	2001012	2001013	0.8778
chr	2001013	2001014	0.8208
chr	2001014	2001015	0.7866
chr	2001015	2001016	0.6612
chr	2001016	2001017	0.4674
chr	2001017	2001018	0.285
chr	2001018	2001019	0.2508
chr	2001019	2001020	0.2166
chr	2001020	2001021	0.1824
chr	2001021	2001023	0.1254
chr	2001023	2001025	0.0912
chr	2001025	2001026	0.0798
chr	2001026	2001028	0.0228
chr	2001028	2001029	0.0342
chr	2001029	2001031	0.057
chr	2001031	2001038	0.0456
chr	2001038	2001049	0.057
chr	2001049	2001050	0.0228
chr	2001050	2001059	0.0798
chr	2001059	2001061	0.0684
chr	2001061	2001063	0.0912
chr	2001063	2001064	0.7296
chr	2001064	2001065	0.9462
chr	2001065	2001066	1.2426
chr	2001066	2001067	1.2654
chr	2001067	2001069	1.254
chr	2001069	2001070	1.2426
chr	2001070	2001071	1.2198
chr	2001071	2001072	1.2312
chr	2001072	2001073	1.2654
chr	2001073	2001074	1.2996
chr	2001074	2001075	1.2882
chr	2001075	2001079	1.2768
chr	2001079	2001080	1.2654
chr	2001080	2001081	1.2768
chr	2001081	2001083	1.2996
chr	2001083	2001084	1.0716
chr	2001084	2001085	0.969
chr	2001085	2001086	0.8778
chr	2001086	2001087	0.8208
chr	2001087	2001088	0.8436
chr	2001088	2001089	0.7752
chr	2001089	2001093	0.7524
chr	2001093	2001098	0.684
chr	2001098	2001102	0.6726
chr	2001102	2001103	0.6384
chr	2001103	2001104	0.6612
chr	2001104	2001106	0.684
chr	2001106	2001107	0.6384
chr	2001107	2001108	0.6042
chr	2001108	2001109	0.4332
chr	2001109	2001110	0.1482
chr	2001110	2001118	0.0684
chr	2001118	2001123	0.057
chr	2001123	2001124	0.0456
chr	2001124	2001126	0.0228
chr	2001139	2001141	0.0228
chr	2001141	2001143	0.2394
chr	2001143	2001145	0.285
chr	2001145	2001146	0.2964
chr	2001146	2001154	0.3078
chr	2001154	2001158	0.3192
chr	2001158	2001160	0.3306
chr	2001160	2001161	0.3078
chr	2001161	2001162	0.2964
chr	2001162	2001163	0.2508
chr	2001163	2001164	0.228
chr	2001164	2001165	0.171
chr	2001165	2001166	0.1368
chr	2001166	2001169	0.1026
chr	2001169	2001170	0.0798
chr	2001170	2001172	0.0684
chr	2001172	2001173	0.0798
chr	2001173	2001174	0.0912
chr	2001174	2001175	0.1254
chr	2001175	2001177	0.114
chr	2001177	2001178	0.2052
chr	2001178	2001179	1.539
chr	2001179	2001180	1.5846
chr	2001180	2001181	1.596
chr	2001181	2001182	1.6074
chr	2001182	2001187	1.6188
chr	2001187	2001190	1.6074
chr	2001190	2001193	1.6188
chr	2001193	2001195	1.6302
chr	2001195	2001197	1.6188
chr	2001197	2001198	1.596
chr	2001198	2001199	1.4136
chr	2001199	2001200	1.2084
chr	2001200	2001201	0.0912
chr	2001201	2001202	0.0798
chr	2001202	2001208	0.057
chr	2001208	2001211	0.0684
chr	2001211	2001212	0.114
chr	2001212	2001213	0.1596
chr	2001213	2001214	1.6644
chr	2001214	2001215	1.6872
chr	2001215	2001217	5.985
chr	2001217	2001220	5.9964
chr	2001220	2001225	5.985
chr	2001225	2001227	5.9964
chr	2001227	2001229	6.0306
chr	2001229	2001230	6.099
chr	2001230	2001232	5.9736
chr	2001232	2001233	5.9166
chr	2001233	2001234	5.6088
chr	2001234	2001235	5.187
chr	2001235	2001236	2.0748
chr	2001236	2001237	1.2996
chr	2001237	2001238	1.0716
chr	2001238	2001239	0.9234
chr	2001239	2001240	0.2166
chr	2001240	2001242	0.2052
chr	2001242	2001243	0.2166
chr	2001243	2001244	0.2052
chr	2001244	2001246	0.1938
chr	2001246	2001247	0.1824
chr	2001247	2001248	0.171
chr	2001248	2001249	0.1254
chr	2001249	2001250	0.1368
chr	2001250	2001258	0.057
chr	2001258	2001270	0.0456
chr	2001270	2001271	0.0228
chr	2001283	2001285	0.0228
chr	2001285	2001295	0.0456
chr	2001295	2001302	0.057
chr	2001302	2001303	0.1026
chr	2001303	2001305	0.0912
chr	2001305	2001307	0.0798
chr	2001307	2001309	0.0684
chr	2001309	2001318	0.1254
chr	2001318	2001319	0.1368
chr	2001319	2001320	0.228
chr	2001320	2001323	0.2052
chr	2001323	2001325	0.1938
chr	2001325	2001327	0.1824
chr	2001327	2001328	0.1938
chr	2001328	2001329	0.5016
chr	2001329	2001330	2.2458
chr	2001330	2001332	2.2572
chr	2001332	2001333	2.6334
chr	2001333	2001335	2.6676
chr	2001335	2001340	2.9412
chr	2001340	2001341	2.907
chr	2001341	2001342	2.9412
chr	2001342	2001343	5.3466
chr	2001343	2001344	5.3352
chr	2001344	2001346	5.871
chr	2001346	2001347	5.8596
chr	2001347	2001348	5.8482
chr	2001348	2001349	5.8368
chr	2001349	2001350	5.4606
chr	2001350	2001351	5.1984
chr	2001351	2001352	4.1154
chr	2001352	2001353	3.8646
chr	2001353	2001354	3.7962
chr	2001354	2001355	3.2148
chr	2001355	2001356	3.192
chr	2001356	2001358	3.1806
chr	2001358	2001359	3.1692
chr	2001359	2001361	3.1236
chr	2001361	2001362	2.9982
chr	2001362	2001363	2.9412
chr	2001363	2001364	1.6872
chr	2001364	2001365	0.8892
chr	2001365	2001366	0.8322
chr	2001366	2001367	0.7866
chr	2001367	2001368	0.7182
chr	2001368	2001369	0.5358
chr	2001369	2001370	0.2166
chr	2001370	2001371	0.1026
chr	2001371	2001372	0.057
chr	2001372	2001373	0.0228
chr	2001373	2001376	0.0114
chr	2001376	2001377	0.2052
chr	2001377	2001378	0.5244
chr	2001378	2001380	0.5358
chr	2001380	2001381	0.5244
chr	2001381	2001382	0.5472
chr	2001382	2001383	0.5586
chr	2001383	2001384	0.8892
chr	2001384	2001392	0.9006
chr	2001392	2001395	0.912
chr	2001395	2001396	0.8208
chr	2001396	2001397	0.8094
chr	2001397	2001398	0.8322
chr	2001398	2001399	1.9494
chr	2001399	2001400	1.881
chr	2001400	2001401	1.767
chr	2001401	2001402	4.0128
chr	2001402	2001403	3.9786
chr	2001403	2001404	3.9102
chr	2001404	2001408	3.8418
chr	2001408	2001412	3.8304
chr	2001412	2001414	3.8418
chr	2001414	2001417	3.8304
chr	2001417	2001418	3.8076
chr	2001418	2001419	3.7734
chr	2001419	2001420	3.6936
chr	2001420	2001421	2.8956
chr	2001421	2001422	2.736
chr	2001422	2001423	1.9038
chr	2001423	2001424	0.4104
chr	2001424	2001425	1.4022
chr	2001425	2001426	1.7214
chr	2001426	2001430	1.6986
chr	2001430	2001431	1.7328
chr	2001431	2001432	1.8468
chr	2001432	2001433	1.8354
chr	2001433	2001435	1.8468
chr	2001435	2001442	1.8582
chr	2001442	2001444	1.8126
chr	2001444	2001445	1.7898
chr	2001445	2001446	1.2312
chr	2001446	2001447	0.2508
chr	2001447	2001448	0.2166
chr	2001448	2001449	0.1938
chr	2001449	2001451	0.1596
chr	2001451	2001452	0.1482
chr	2001452	2001453	0.1254
chr	2001453	2001461	0.0342
chr	2001461	2001466	0.0228
chr	2001467	2001475	0.0114
chr	2001475	2001478	0.0798
chr	2001478	2001480	0.0912
chr	2001480	2001481	0.2622
chr	2001481	2001485	0.285
chr	2001485	2001487	0.8094
chr	2001487	2001494	0.8778
chr	2001494	2001496	0.8892
chr	2001496	2001501	0.8664
chr	2001501	2001502	0.855
chr	2001502	2001503	0.8322
chr	2001503	2001504	0.8208
chr	2001504	2001505	0.741
chr	2001505	2001506	0.2964
chr	2001506	2001507	0.2052
chr	2001507	2001508	0.1938
chr	2001508	2001509	0.1596
chr	2001509	2001510	0.114
chr	2001510	2001515	0.057
chr	2001515	2001517	0.0342
chr	2001517	2001520	0.0228
chr	2001522	2001539	0.1824
chr	2001539	2001542	0.171
chr	2001542	2001543	0.0342
chr	2001543	2001544	0.0228
chr	2001549	2001551	0.0228
chr	2001551	2001554	0.0456
chr	2001554	2001556	0.0798
chr	2001556	2001571	0.0912
chr	2001571	2001573	0.0684
chr	2001573	2001575	0.0456
chr	2001575	2001577	0.0114
chr	2001578	2001588	0.0114
chr	2001588	2001591	0.0456
chr	2001591	2001599	0.057
chr	2001599	2001600	0.114
chr	2001600	2001605	0.1824
chr	2001605	2001608	0.228
chr	2001608	2001611	0.2166
chr	2001611	2001613	0.228
chr	2001613	2001615	0.2394
chr	2001615	2001616	0.2166
chr	2001616	2001617	0.2052
chr	2001617	2001618	0.1938
chr	2001618	2001619	0.1824
chr	2001619	2001620	0.1596
chr	2001620	2001621	1.4706
chr	2001621	2001622	1.5504
chr	2001622	2001626	1.6074
chr	2001626	2001627	1.5846
chr	2001627	2001629	1.5732
chr	2001629	2001631	1.5846
chr	2001631	2001634	1.596
chr	2001634	2001636	1.5846
chr	2001636	2001638	1.5618
chr	2001638	2001639	1.368
chr	2001639	2001640	1.3566
chr	2001640	2001641	1.1742
chr	2001641	2001642	0.9006
chr	2001642	2001643	0.2736
chr	2001643	2001646	0.3534
chr	2001646	2001649	0.3192
chr	2001649	2001650	0.3306
chr	2001650	2001651	0.4332
chr	2001651	2001658	0.4218
chr	2001658	2001661	0.3876
chr	2001661	2001662	0.3762
chr	2001662	2001663	0.3648
chr	2001663	2001664	0.3078
chr	2001664	2001665	0.228
chr	2001665	2001666	61.6854
chr	2001666	2001667	72.9144
chr	2001667	2001668	72.9714
chr	2001668	2001670	73.074
chr	2001670	2001671	73.0854
chr	2001671	2001672	73.0512
chr	2001672	2001673	79.2414
chr	2001673	2001678	79.2984
chr	2001678	2001679	79.3212
chr	2001679	2001680	79.3326
chr	2001680	2001681	80.4498
chr	2001681	2001682	80.4612
chr	2001682	2001683	79.1616
chr	2001683	2001684	68.3772
chr	2001684	2001685	68.172
chr	2001685	2001686	66.747
chr	2001686	2001687	48.7236
chr	2001687	2001688	18.9354
chr	2001688	2001689	8.265
chr	2001689	2001690	7.8318
chr	2001690	2001691	7.7064
chr	2001691	2001692	7.5354
chr	2001692	2001693	6.4638
chr	2001693	2001694	5.3124
chr	2001694	2001695	3.3516
chr	2001695	2001696	2.3826
chr	2001696	2001697	1.6074
chr	2001697	2001698	1.5504
chr	2001698	2001699	1.3908
chr	2001699	2001701	1.3338
chr	2001701	2001702	1.3224
chr	2001702	2001704	1.2654
chr	2001704	2001705	1.1856
chr	2001705	2001706	0.8778
chr	2001706	2001707	0.5928
chr	2001707	2001708	0.0912
chr	2001708	2001709	0.0114
chr	2001785	2001786	0.171
chr	2001786	2001804	0.1824
chr	2001804	2001806	0.171
chr	2001806	2001807	0.1596
chr	2001807	2001808	0.0228
chr	2001842	2001864	0.0342
chr	2001883	2001888	0.0114
chr	2001888	2001894	0.1254
chr	2001894	2001900	0.1482
chr	2001900	2001904	0.1596
chr	2001904	2001905	0.4332
chr	2001905	2001906	0.57
chr	2001906	2001907	0.5814
chr	2001907	2001908	0.57
chr	2001908	2001909	0.5814
chr	2001909	2001910	0.741
chr	2001910	2001912	1.3794
chr	2001912	2001913	1.368
chr	2001913	2001914	1.8582
chr	2001914	2001917	2.8158
chr	2001917	2001919	2.8386
chr	2001919	2001920	2.8272
chr	2001920	2001921	2.8386
chr	2001921	2001924	2.8158
chr	2001924	2001925	2.793
chr	2001925	2001926	2.7702
chr	2001926	2001927	2.736
chr	2001927	2001928	2.6676
chr	2001928	2001929	2.5536
chr	2001929	2001930	2.3826
chr	2001930	2001931	1.9722
chr	2001931	2001932	1.8924
chr	2001932	2001933	1.767
chr	2001933	2001934	1.6986
chr	2001934	2001935	1.6416
chr	2001935	2001936	0.4218
chr	2001936	2001937	0.1254
chr	2001937	2001938	0.114
chr	2001938	2001939	0.0342
chr	2001939	2001944	0.0114
chr	2001950	2001951	0.4788
chr	2001951	2001952	3.4428
chr	2001952	2001953	3.7278
chr	2001953	2001954	5.7456
chr	2001954	2001955	7.125
chr	2001955	2001968	7.1364
chr	2001968	2001970	7.0338
chr	2001970	2001971	6.9768
chr	2001971	2001972	6.783
chr	2001972	2001973	3.363
chr	2001973	2001974	3.2376
chr	2001974	2001975	2.1774
chr	2001975	2001976	2.5764
chr	2001976	2001977	3.1692
chr	2001977	2001978	3.1806
chr	2001978	2001989	3.192
chr	2001989	2001991	3.1692
chr	2001991	2001992	3.1122
chr	2001992	2001993	3.078
chr	2001993	2001994	2.964
chr	2001994	2001995	2.622
chr	2001995	2001996	1.8354
chr	2001996	2001997	0.6384
chr	2001997	2002000	0.1482
chr	2002000	2002001	0.1368
chr	2002001	2002002	0.1254
chr	2002002	2002003	0.114
chr	2002003	2002013	0.1254
chr	2002013	2002016	0.114
chr	2002016	2002018	0.1026
chr	2002018	2002022	0.0228
chr	2002022	2002024	0.0114
chr	2002025	2002026	0.1026
chr	2002026	2002044	0.1482
chr	2002044	2002046	0.1254
chr	2002046	2002047	0.1482
chr	2002047	2002048	0.1368
chr	2002048	2002049	0.171
chr	2002049	2002051	0.1938
chr	2002051	2002053	0.1824
chr	2002053	2002054	0.171
chr	2002054	2002058	0.1596
chr	2002058	2002063	0.1482
chr	2002063	2002065	0.1368
chr	2002065	2002066	0.114
chr	2002066	2002067	0.0912
chr	2002067	2002068	0.057
chr	2002068	2002076	0.0342
chr	2002076	2002085	0.0228
chr	2002085	2002088	0.0114
chr	2002088	2002089	0.0228
chr	2002089	2002090	0.0114
chr	2002090	2002099	0.0342
chr	2002099	2002100	0.0684
chr	2002100	2002101	0.0798
chr	2002101	2002102	0.1254
chr	2002102	2002103	4.845
chr	2002103	2002104	7.9572
chr	2002104	2002105	8.0484
chr	2002105	2002107	8.1738
chr	2002107	2002109	8.1624
chr	2002109	2002111	8.208
chr	2002111	2002112	8.2308
chr	2002112	2002114	8.2536
chr	2002114	2002117	8.265
chr	2002117	2002118	8.3106
chr	2002118	2002119	8.2878
chr	2002119	2002120	8.1396
chr	2002120	2002121	8.037
chr	2002121	2002122	7.8432
chr	2002122	2002123	7.1934
chr	2002123	2002124	3.99
chr	2002124	2002126	0.8778
chr	2002126	2002127	0.7296
chr	2002127	2002129	0.5814
chr	2002129	2002130	0.5586
chr	2002130	2002131	0.5358
chr	2002131	2002132	0.456
chr	2002132	2002133	0.5016
chr	2002133	2002134	0.4902
chr	2002134	2002135	0.5016
chr	2002135	2002136	0.8208
chr	2002136	2002137	0.8892
chr	2002137	2002138	0.9006
chr	2002138	2002139	0.8892
chr	2002139	2002141	0.8778
chr	2002141	2002142	1.0374
chr	2002142	2002145	1.026
chr	2002145	2002146	0.969
chr	2002146	2002147	0.8208
chr	2002147	2002148	0.7638
chr	2002148	2002149	0.7524
chr	2002149	2002150	0.7296
chr	2002150	2002151	0.8208
chr	2002151	2002153	0.855
chr	2002153	2002155	1.1514
chr	2002155	2002156	1.1742
chr	2002156	2002157	1.1058
chr	2002157	2002158	0.9576
chr	2002158	2002162	0.9918
chr	2002162	2002163	0.855
chr	2002163	2002165	0.8664
chr	2002165	2002166	0.8436
chr	2002166	2002168	0.8208
chr	2002168	2002169	0.8094
chr	2002169	2002170	0.8208
chr	2002170	2002171	0.7866
chr	2002171	2002172	0.741
chr	2002172	2002173	0.7182
chr	2002173	2002174	0.6726
chr	2002174	2002175	0.627
chr	2002175	2002176	0.285
chr	2002176	2002177	0.228
chr	2002177	2002178	0.2166
chr	2002178	2002179	0.228
chr	2002179	2002181	0.2052
chr	2002181	2002183	0.1482
chr	2002183	2002184	0.1824
chr	2002184	2002187	0.2052
chr	2002187	2002188	0.2166
chr	2002188	2002190	0.5244
chr	2002190	2002194	1.5276
chr	2002194	2002195	1.5162
chr	2002195	2002196	4.4004
chr	2002196	2002197	4.4118
chr	2002197	2002202	4.845
chr	2002202	2002203	4.8222
chr	2002203	2002204	4.7994
chr	2002204	2002206	4.7766
chr	2002206	2002207	4.731
chr	2002207	2002208	4.7196
chr	2002208	2002209	4.0356
chr	2002209	2002210	3.8988
chr	2002210	2002211	4.1496
chr	2002211	2002212	3.8076
chr	2002212	2002213	3.705
chr	2002213	2002215	3.6822
chr	2002215	2002216	3.6138
chr	2002216	2002217	2.9982
chr	2002217	2002218	0.4674
chr	2002218	2002220	0.4446
chr	2002220	2002221	0.4674
chr	2002221	2002222	0.4788
chr	2002222	2002225	0.4902
chr	2002225	2002227	0.5244
chr	2002227	2002230	0.513
chr	2002230	2002231	0.4902
chr	2002231	2002232	0.4446
chr	2002232	2002233	0.3534
chr	2002233	2002234	0.3192
chr	2002234	2002236	0.2508
chr	2002236	2002237	0.228
chr	2002237	2002239	0.2166
chr	2002239	2002240	0.1368
chr	2002240	2002241	0.1254
chr	2002241	2002242	0.0456
chr	2002242	2002246	0.0342
chr	2002246	2002247	0.513
chr	2002247	2002248	0.5586
chr	2002248	2002252	0.6156
chr	2002252	2002253	0.684
chr	2002253	2002258	0.7524
chr	2002258	2002259	0.741
chr	2002259	2002261	0.7524
chr	2002261	2002266	0.741
chr	2002266	2002267	0.7296
chr	2002267	2002268	0.7182
chr	2002268	2002269	0.5928
chr	2002269	2002270	0.1368
chr	2002284	2002289	0.0114
chr	2002289	2002290	0.0912
chr	2002290	2002293	0.1938
chr	2002293	2002294	0.228
chr	2002294	2002303	0.2394
chr	2002303	2002312	0.2508
chr	2002312	2002314	0.2166
chr	2002314	2002315	0.1824
chr	2002315	2002316	0.0228
chr	2002316	2002319	0.0342
chr	2002319	2002320	0.0228
chr	2002320	2002321	0.1938
chr	2002321	2002322	0.1824
chr	2002322	2002324	0.399
chr	2002324	2002338	0.4104
chr	2002338	2002341	0.399
chr	2002341	2002342	0.3762
chr	2002342	2002343	0.2964
chr	2002343	2002347	0.2166
chr	2002347	2002348	0.1824
chr	2002348	2002349	0.1596
chr	2002349	2002355	0.171
chr	2002355	2002356	0.1596
chr	2002356	2002364	0.1482
chr	2002364	2002366	0.057
chr	2002366	2002368	0.0342
chr	2002368	2002377	0.0114
chr	2002379	2002395	0.5244
chr	2002395	2002401	0.513
chr	2002401	2002402	0.114
chr	2002402	2002404	0.1026
chr	2002404	2002405	0.1596
chr	2002405	2002406	0.1482
chr	2002406	2002418	0.0684
chr	2002418	2002419	0.0798
chr	2002419	2002421	0.0912
chr	2002421	2002431	0.1026
chr	2002431	2002432	0.0456
chr	2002432	2002435	0.0342
chr	2002435	2002441	0.0228
chr	2002441	2002442	0.057
chr	2002442	2002461	0.0456
chr	2002461	2002462	0.0342
chr	2002462	2002463	0.0228
chr	2002463	2002464	0.0456
chr	2002464	2002465	0.0342
chr	2002465	2002476	0.3306
chr	2002476	2002478	0.3192
chr	2002478	2002483	0.3876
chr	2002483	2002485	0.399
chr	2002485	2002486	0.342
chr	2002486	2002487	0.3192
chr	2002487	2002488	0.1254
chr	2002488	2002499	0.0798
chr	2002499	2002500	0.0684
chr	2002500	2002502	0.057
chr	2002502	2002506	0.0684
chr	2002506	2002511	0.1938
chr	2002511	2002512	0.2622
chr	2002512	2002513	0.3078
chr	2002513	2002517	0.5814
chr	2002517	2002518	1.3452
chr	2002518	2002526	1.482
chr	2002526	2002527	1.4706
chr	2002527	2002528	1.4364
chr	2002528	2002529	1.3794
chr	2002529	2002530	1.3224
chr	2002530	2002531	1.2882
chr	2002531	2002532	1.2768
chr	2002532	2002534	1.2426
chr	2002534	2002535	1.0032
chr	2002535	2002536	0.9804
chr	2002536	2002537	0.8892
chr	2002537	2002538	0.8778
chr	2002538	2002539	0.627
chr	2002539	2002540	0.1938
chr	2002540	2002541	0.2052
chr	2002541	2002544	0.2166
chr	2002544	2002546	0.2622
chr	2002546	2002547	0.2736
chr	2002547	2002553	0.3078
chr	2002553	2002556	0.3306
chr	2002556	2002557	0.3192
chr	2002557	2002561	0.3078
chr	2002561	2002562	0.171
chr	2002562	2002563	0.114
chr	2002563	2002564	0.0912
chr	2002564	2002565	0.285
chr	2002565	2002566	0.2736
chr	2002566	2002568	0.2508
chr	2002568	2002571	0.2394
chr	2002571	2002575	0.228
chr	2002575	2002576	0.2166
chr	2002576	2002580	0.2394
chr	2002580	2002582	0.2508
chr	2002582	2002583	0.2394
chr	2002583	2002585	0.285
chr	2002585	2002586	0.2508
chr	2002586	2002588	0.0912
chr	2002588	2002596	0.1026
chr	2002596	2002598	0.0912
chr	2002598	2002601	0.1254
chr	2002601	2002604	0.1368
chr	2002604	2002607	0.114
chr	2002607	2002608	0.1026
chr	2002608	2002609	0.1254
chr	2002609	2002610	0.1368
chr	2002610	2002611	0.3762
chr	2002611	2002613	0.3876
chr	2002613	2002616	0.4332
chr	2002616	2002618	0.4446
chr	2002618	2002619	0.4332
chr	2002619	2002621	0.4104
chr	2002621	2002623	0.4218
chr	2002623	2002624	0.4104
chr	2002624	2002627	0.399
chr	2002627	2002630	0.3876
chr	2002630	2002631	0.3078
chr	2002631	2002632	0.171
chr	2002632	2002633	0.2736
chr	2002633	2002634	0.2622
chr	2002634	2002635	0.2394
chr	2002635	2002637	0.228
chr	2002637	2002638	0.2052
chr	2002638	2002639	0.1938
chr	2002639	2002646	0.1824
chr	2002646	2002649	0.1938
chr	2002649	2002651	0.1596
chr	2002651	2002653	0.171
chr	2002653	2002654	0.1026
chr	2002654	2002655	0.0684
chr	2002655	2002656	0.114
chr	2002656	2002661	0.1254
chr	2002661	2002663	0.1368
chr	2002663	2002668	0.2394
chr	2002668	2002670	0.2508
chr	2002670	2002673	0.228
chr	2002673	2002675	0.1596
chr	2002675	2002680	0.1368
chr	2002680	2002683	0.1254
chr	2002683	2002685	0.1026
chr	2002685	2002686	0.057
chr	2002686	2002687	0.0456
chr	2002687	2002689	0.0342
chr	2002689	2002691	0.0228
chr	2002691	2002703	0.0114
chr	2002724	2002732	0.0228
chr	2002732	2002751	0.0342
chr	2002751	2002752	0.0228
chr	2002752	2002753	0.0114
chr	2002753	2002754	0.0342
chr	2002754	2002755	0.0456
chr	2002755	2002772	0.0684
chr	2002772	2002775	0.057
chr	2002775	2002776	0.0456
chr	2002776	2002777	0.057
chr	2002777	2002781	0.0684
chr	2002781	2002786	0.0912
chr	2002786	2002787	0.114
chr	2002787	2002790	0.2622
chr	2002790	2002791	0.2736
chr	2002791	2002793	0.3306
chr	2002793	2002795	0.4332
chr	2002795	2002797	0.399
chr	2002797	2002801	0.3876
chr	2002801	2002803	0.3762
chr	2002803	2002808	0.3648
chr	2002808	2002809	0.3078
chr	2002809	2002811	0.2166
chr	2002811	2002812	0.2052
chr	2002812	2002813	0.1368
chr	2002813	2002815	0.1026
chr	2002820	2002826	0.1938
chr	2002826	2002827	0.2052
chr	2002827	2002832	0.3876
chr	2002832	2002836	0.399
chr	2002836	2002839	0.4218
chr	2002839	2002840	0.4332
chr	2002840	2002841	0.4218
chr	2002841	2002842	0.342
chr	2002842	2002843	0.2964
chr	2002843	2002845	0.2622
chr	2002845	2002846	0.2508
chr	2002846	2002848	0.2394
chr	2002848	2002849	0.1026
chr	2002849	2002855	0.0456
chr	2002855	2002859	0.0342
chr	2002859	2002860	0.0114
chr	2002864	2002885	0.0114
chr	2002885	2002887	0.0342
chr	2002887	2002907	0.0228
chr	2002915	2002922	0.0228
chr	2002922	2002927	0.0342
chr	2002927	2002929	0.0684
chr	2002929	2002932	1.425
chr	2002932	2002933	1.4136
chr	2002933	2002934	1.482
chr	2002934	2002937	3.2262
chr	2002937	2002938	3.6024
chr	2002938	2002939	3.648
chr	2002939	2002946	3.6708
chr	2002946	2002947	3.6252
chr	2002947	2002948	3.5796
chr	2002948	2002949	3.5226
chr	2002949	2002950	3.4428
chr	2002950	2002951	2.85
chr	2002951	2002952	2.5764
chr	2002952	2002953	2.4624
chr	2002953	2002954	2.2572
chr	2002954	2002955	1.995
chr	2002955	2002956	1.0488
chr	2002956	2002957	0.969
chr	2002957	2002958	0.9234
chr	2002958	2002959	0.6498
chr	2002959	2002960	0.0912
chr	2002960	2002961	0.0684
chr	2002961	2002963	0.5472
chr	2002963	2002964	0.5244
chr	2002964	2002965	0.5016
chr	2002965	2002966	0.4902
chr	2002966	2002968	0.4788
chr	2002968	2002973	0.4902
chr	2002973	2002974	0.513
chr	2002974	2002975	2.052
chr	2002975	2002976	2.0862
chr	2002976	2002977	2.1204
chr	2002977	2002984	2.1318
chr	2002984	2002986	2.1204
chr	2002986	2002989	2.109
chr	2002989	2002993	2.0976
chr	2002993	2002994	2.0862
chr	2002994	2002995	1.6872
chr	2002995	2002996	0.6954
chr	2002996	2002997	2.3142
chr	2002997	2002998	2.3028
chr	2002998	2003000	2.4282
chr	2003000	2003003	2.4624
chr	2003003	2003005	2.6676
chr	2003005	2003006	2.679
chr	2003006	2003012	2.6904
chr	2003012	2003013	2.7474
chr	2003013	2003014	2.736
chr	2003014	2003015	2.7246
chr	2003015	2003016	2.6106
chr	2003016	2003017	2.2116
chr	2003017	2003018	1.5048
chr	2003018	2003019	1.2198
chr	2003019	2003020	0.4674
chr	2003020	2003021	0.4104
chr	2003021	2003022	0.399
chr	2003022	2003023	0.3078
chr	2003023	2003024	0.2622
chr	2003024	2003025	0.1938
chr	2003025	2003026	0.1596
chr	2003026	2003028	0.1824
chr	2003028	2003029	0.1596
chr	2003029	2003032	0.1482
chr	2003032	2003034	0.1368
chr	2003034	2003035	0.1026
chr	2003035	2003037	0.0798
chr	2003037	2003039	0.0912
chr	2003039	2003043	0.1368
chr	2003043	2003044	0.3192
chr	2003044	2003045	3.705
chr	2003045	2003046	4.9362
chr	2003046	2003048	10.0548
chr	2003048	2003049	10.089
chr	2003049	2003050	10.1688
chr	2003050	2003053	10.1802
chr	2003053	2003054	10.3284
chr	2003054	2003055	11.6052
chr	2003055	2003056	11.5824
chr	2003056	2003057	12.2322
chr	2003057	2003058	12.255
chr	2003058	2003059	12.2778
chr	2003059	2003060	12.2664
chr	2003060	2003061	12.2436
chr	2003061	2003062	12.2208
chr	2003062	2003063	12.198
chr	2003063	2003064	12.1752
chr	2003064	2003065	10.6476
chr	2003065	2003066	9.9978
chr	2003066	2003067	2.3028
chr	2003067	2003068	2.223
chr	2003068	2003069	2.2116
chr	2003069	2003070	2.2002
chr	2003070	2003072	2.1888
chr	2003072	2003073	2.1546
chr	2003073	2003074	2.109
chr	2003074	2003075	1.9722
chr	2003075	2003076	0.8322
chr	2003076	2003077	0.684
chr	2003077	2003078	0.6612
chr	2003078	2003079	0.1026
chr	2003079	2003080	0.0684
chr	2003080	2003081	0.0456
chr	2003081	2003085	0.0228
chr	2003092	2003107	0.0114
chr	2003107	2003108	0.1482
chr	2003108	2003109	0.7752
chr	2003109	2003124	0.9918
chr	2003124	2003125	0.969
chr	2003125	2003127	0.9804
chr	2003127	2003128	0.9348
chr	2003128	2003129	0.8664
chr	2003129	2003130	0.4446
chr	2003130	2003131	0.0114
chr	2003144	2003152	0.0114
chr	2003152	2003153	0.6156
chr	2003153	2003155	0.6954
chr	2003155	2003156	0.7068
chr	2003156	2003157	1.14
chr	2003157	2003159	1.254
chr	2003159	2003161	1.3224
chr	2003161	2003162	1.3566
chr	2003162	2003164	1.5276
chr	2003164	2003165	1.539
chr	2003165	2003166	1.6074
chr	2003166	2003172	1.596
chr	2003172	2003173	1.3908
chr	2003173	2003174	1.368
chr	2003174	2003175	1.0146
chr	2003175	2003176	0.9576
chr	2003176	2003177	0.9234
chr	2003177	2003178	0.7296
chr	2003178	2003179	0.6612
chr	2003179	2003180	0.6384
chr	2003180	2003181	0.5244
chr	2003181	2003182	0.4674
chr	2003182	2003183	0.2736
chr	2003183	2003184	0.171
chr	2003184	2003186	1.1172
chr	2003186	2003187	1.1628
chr	2003187	2003188	1.1514
chr	2003188	2003191	1.1628
chr	2003191	2003202	1.1514
chr	2003202	2003203	1.1058
chr	2003203	2003204	1.083
chr	2003204	2003205	0.8208
chr	2003205	2003206	0.741
chr	2003206	2003207	0.5472
chr	2003207	2003208	0.513
chr	2003208	2003209	0.2394
chr	2003209	2003211	0.0342
chr	2003233	2003237	0.0228
chr	2003237	2003240	0.0684
chr	2003240	2003241	0.0798
chr	2003241	2003242	0.0912
chr	2003242	2003244	0.114
chr	2003244	2003245	0.3306
chr	2003245	2003246	0.342
chr	2003246	2003259	0.5814
chr	2003259	2003261	0.57
chr	2003261	2003262	0.5244
chr	2003262	2003263	0.513
chr	2003263	2003264	0.4788
chr	2003264	2003265	0.4104
chr	2003265	2003266	0.3534
chr	2003266	2003267	0.114
chr	2003267	2003268	0.0798
chr	2003268	2003270	0.0228
chr	2003270	2003281	0.0114
chr	2003307	2003316	0.0456
chr	2003316	2003317	0.0684
chr	2003317	2003324	0.0798
chr	2003324	2003329	0.0912
chr	2003329	2003330	0.1938
chr	2003330	2003331	0.171
chr	2003331	2003333	0.3876
chr	2003333	2003338	0.4104
chr	2003338	2003344	0.3762
chr	2003344	2003350	0.3648
chr	2003350	2003351	0.3078
chr	2003351	2003352	0.2508
chr	2003352	2003353	0.228
chr	2003382	2003384	0.0114
chr	2003384	2003396	0.0228
chr	2003396	2003397	0.1482
chr	2003397	2003398	0.513
chr	2003398	2003400	0.5244
chr	2003400	2003406	0.5358
chr	2003406	2003417	0.513
chr	2003417	2003418	0.3648
chr	2003418	2003424	0.0228
chr	2003424	2003444	0.0342
chr	2003444	2003445	0.0456
chr	2003445	2003464	0.0228
chr	2003464	2003466	0.0342
chr	2003466	2003485	0.0114
chr	2003501	2003502	0.0114
chr	2003502	2003503	0.0456
chr	2003503	2003513	0.057
chr	2003513	2003522	0.0684
chr	2003522	2003524	0.0912
chr	2003524	2003525	0.1026
chr	2003525	2003526	0.1824
chr	2003526	2003534	0.171
chr	2003534	2003544	0.1596
chr	2003544	2003546	0.1254
chr	2003546	2003547	0.057
chr	2003547	2003549	0.0228
chr	2003549	2003557	0.0114
chr	2003557	2003578	0.0228
chr	2003578	2003583	0.0114
chr	2003624	2003625	0.0228
chr	2003625	2003628	0.0342
chr	2003628	2003629	0.0456
chr	2003629	2003630	0.2736
chr	2003630	2003631	0.7068
chr	2003631	2003633	0.7752
chr	2003633	2003645	0.7866
chr	2003645	2003648	0.798
chr	2003648	2003649	0.7866
chr	2003649	2003650	0.5586
chr	2003650	2003651	0.5358
chr	2003651	2003652	0.0684
chr	2003652	2003655	0.0456
chr	2003655	2003656	0.0342
chr	2003656	2003666	0.0228
chr	2003666	2003686	0.0114
chr	2003694	2003713	0.0114
chr	2003713	2003719	0.0228
chr	2003719	2003732	0.0114
chr	2003732	2003733	0.0228
chr	2003733	2003740	0.0342
chr	2003740	2003756	0.057
chr	2003756	2003757	0.0342
chr	2003757	2003759	0.0456
chr	2003759	2003762	0.1368
chr	2003762	2003763	0.114
chr	2003763	2003764	0.1254
chr	2003764	2003780	0.1482
chr	2003780	2003781	0.0912
chr	2003781	2003782	0.0342
chr	2003782	2003784	0.0228
chr	2003799	2003816	0.7866
chr	2003816	2003817	0.7752
chr	2003817	2003818	0.7638
chr	2003818	2003819	0.7296
chr	2003819	2003820	0.6156
chr	2003820	2003821	0.4674
chr	2003821	2003822	0.2964
chr	2003822	2003824	0.0228
chr	2003824	2003831	0.0456
chr	2003831	2003843	0.057
chr	2003843	2003844	0.0456
chr	2003844	2003845	0.0228
chr	2003845	2003846	0.0114
chr	2003846	2003853	0.057
chr	2003853	2003857	0.0912
chr	2003857	2003859	0.114
chr	2003859	2003866	0.1368
chr	2003866	2003871	0.1254
chr	2003871	2003875	0.1026
chr	2003875	2003877	0.0684
chr	2003877	2003879	0.057
chr	2003879	2003881	0.0342
chr	2003881	2003884	0.0114
chr	2003884	2003886	0.0228
chr	2003886	2003888	0.2508
chr	2003888	2003889	0.2622
chr	2003889	2003893	0.3192
chr	2003893	2003896	0.9234
chr	2003896	2003897	3.021
chr	2003897	2003902	3.0438
chr	2003902	2003906	3.1008
chr	2003906	2003909	3.0894
chr	2003909	2003910	3.078
chr	2003910	2003911	3.3858
chr	2003911	2003912	3.2376
chr	2003912	2003913	3.1692
chr	2003913	2003914	2.7702
chr	2003914	2003915	2.7474
chr	2003915	2003916	2.6904
chr	2003916	2003917	2.5194
chr	2003917	2003918	2.0292
chr	2003918	2003919	0.5814
chr	2003919	2003920	0.5586
chr	2003920	2003921	0.5358
chr	2003921	2003922	0.5244
chr	2003922	2003923	0.6612
chr	2003923	2003924	0.6156
chr	2003924	2003926	0.6498
chr	2003926	2003927	0.627
chr	2003927	2003928	0.6156
chr	2003928	2003929	0.6042
chr	2003929	2003930	0.4332
chr	2003930	2003931	0.399
chr	2003931	2003932	0.3306
chr	2003932	2003933	0.399
chr	2003933	2003934	0.3762
chr	2003934	2003938	0.3648
chr	2003938	2003939	0.3534
chr	2003939	2003943	0.342
chr	2003943	2003944	0.3306
chr	2003944	2003947	0.171
chr	2003947	2003948	0.1482
chr	2003948	2003951	0.1368
chr	2003951	2003952	0.1254
chr	2003952	2003953	0.1026
chr	2003953	2003954	0.0798
chr	2003954	2003956	0.057
chr	2003956	2003961	0.0228
chr	2003961	2003981	0.0114
chr	2003986	2004004	0.0228
chr	2004004	2004006	0.0342
chr	2004006	2004007	0.0456
chr	2004007	2004010	0.057
chr	2004010	2004013	1.71
chr	2004013	2004014	1.7442
chr	2004014	2004017	1.7556
chr	2004017	2004026	1.7784
chr	2004026	2004028	1.7556
chr	2004028	2004029	1.6986
chr	2004029	2004030	1.653
chr	2004030	2004031	1.3794
chr	2004031	2004032	0.3078
chr	2004032	2004033	0.1026
chr	2004033	2004034	0.0912
chr	2004034	2004035	0.057
chr	2004035	2004036	0.0342
chr	2004036	2004050	0.0228
chr	2004050	2004051	0.1254
chr	2004051	2004053	0.1368
chr	2004053	2004057	0.1482
chr	2004057	2004058	0.1254
chr	2004058	2004071	0.1368
chr	2004071	2004073	0.0342
chr	2004073	2004081	0.1026
chr	2004081	2004082	0.0912
chr	2004082	2004093	0.0798
chr	2004093	2004094	0.0684
chr	2004101	2004124	0.0456
chr	2004124	2004126	0.0114
chr	2004126	2004127	0.057
chr	2004127	2004129	0.0684
chr	2004129	2004131	0.0798
chr	2004131	2004132	0.114
chr	2004132	2004149	0.1596
chr	2004149	2004151	0.1368
chr	2004151	2004153	0.1026
chr	2004153	2004154	0.0228
chr	2004154	2004155	0.0114
chr	2004155	2004156	0.0798
chr	2004156	2004165	0.0684
chr	2004165	2004177	0.0798
chr	2004177	2004178	0.057
chr	2004178	2004179	0.0684
chr	2004179	2004191	0.0342
chr	2004191	2004205	0.0228
chr	2004205	2004210	0.0114
chr	2004210	2004213	0.0342
chr	2004213	2004215	0.0228
chr	2004215	2004216	0.057
chr	2004216	2004222	0.0684
chr	2004222	2004223	0.114
chr	2004223	2004228	0.171
chr	2004228	2004229	0.1824
chr	2004229	2004237	0.171
chr	2004237	2004241	0.1824
chr	2004241	2004242	0.171
chr	2004242	2004243	0.1482
chr	2004243	2004244	0.1368
chr	2004244	2004246	0.1254
chr	2004246	2004247	0.1368
chr	2004247	2004249	0.2166
chr	2004249	2004253	0.6042
chr	2004253	2004254	0.684
chr	2004254	2004255	0.6954
chr	2004255	2004261	0.741
chr	2004261	2004265	0.7296
chr	2004265	2004266	0.7182
chr	2004266	2004268	0.6612
chr	2004268	2004269	0.6384
chr	2004269	2004270	0.5358
chr	2004270	2004271	0.3648
chr	2004271	2004272	0.1938
chr	2004272	2004273	0.1596
chr	2004273	2004274	0.0684
chr	2004274	2004276	0.0456
chr	2004276	2004281	0.0114
chr	2004283	2004284	0.0228
chr	2004284	2004285	0.0456
chr	2004285	2004287	0.0684
chr	2004287	2004288	0.114
chr	2004288	2004289	0.684
chr	2004289	2004290	5.301
chr	2004290	2004291	5.9166
chr	2004291	2004292	6.0534
chr	2004292	2004293	6.0648
chr	2004293	2004294	6.669
chr	2004294	2004295	12.0498
chr	2004295	2004296	12.198
chr	2004296	2004298	12.2094
chr	2004298	2004299	12.2436
chr	2004299	2004305	12.255
chr	2004305	2004306	12.2322
chr	2004306	2004307	12.2436
chr	2004307	2004308	12.0042
chr	2004308	2004309	11.9928
chr	2004309	2004310	11.9586
chr	2004310	2004311	11.8218
chr	2004311	2004312	8.1396
chr	2004312	2004313	7.8888
chr	2004313	2004314	7.5696
chr	2004314	2004315	7.5924
chr	2004315	2004316	6.5778
chr	2004316	2004317	7.5696
chr	2004317	2004318	7.5354
chr	2004318	2004319	7.524
chr	2004319	2004321	7.5468
chr	2004321	2004323	7.581
chr	2004323	2004326	7.5924
chr	2004326	2004327	7.6608
chr	2004327	2004328	9.69
chr	2004328	2004329	10.2486
chr	2004329	2004330	10.2714
chr	2004330	2004331	10.2828
chr	2004331	2004332	10.2714
chr	2004332	2004333	10.2828
chr	2004333	2004334	10.2714
chr	2004334	2004335	10.1118
chr	2004335	2004336	10.0092
chr	2004336	2004337	7.239
chr	2004337	2004338	5.7
chr	2004338	2004339	4.902
chr	2004339	2004340	5.13
chr	2004340	2004341	5.0958
chr	2004341	2004342	4.9818
chr	2004342	2004344	4.9704
chr	2004344	2004346	4.9476
chr	2004346	2004347	4.674
chr	2004347	2004348	4.5144
chr	2004348	2004349	2.8956
chr	2004349	2004350	2.7588
chr	2004350	2004351	2.6334
chr	2004351	2004352	2.394
chr	2004352	2004353	2.28
chr	2004353	2004354	2.2344
chr	2004354	2004355	2.1888
chr	2004355	2004356	2.1432
chr	2004356	2004357	2.0862
chr	2004357	2004358	1.0602
chr	2004358	2004359	0.6498
chr	2004359	2004360	0.627
chr	2004360	2004361	0.057
chr	2004361	2004362	0.0456
chr	2004362	2004366	0.0114
chr	2004367	2004369	0.0114
chr	2004369	2004373	0.0228
chr	2004373	2004382	0.0456
chr	2004382	2004384	0.057
chr	2004384	2004385	0.0684
chr	2004385	2004386	0.114
chr	2004386	2004387	0.1254
chr	2004387	2004391	0.1482
chr	2004391	2004392	0.1254
chr	2004392	2004393	0.114
chr	2004393	2004403	0.1026
chr	2004403	2004404	0.0912
chr	2004404	2004405	0.0798
chr	2004405	2004406	0.057
chr	2004406	2004407	0.0228
chr	2004407	2004410	0.0114
chr	2004417	2004420	0.057
chr	2004420	2004421	0.171
chr	2004421	2004422	0.2394
chr	2004422	2004426	0.5358
chr	2004426	2004427	0.6954
chr	2004427	2004428	0.7068
chr	2004428	2004429	9.8382
chr	2004429	2004430	16.3818
chr	2004430	2004436	16.4046
chr	2004436	2004438	16.416
chr	2004438	2004439	16.3932
chr	2004439	2004440	16.3818
chr	2004440	2004441	16.3476
chr	2004441	2004442	16.245
chr	2004442	2004443	16.131
chr	2004443	2004444	15.9714
chr	2004444	2004445	15.9258
chr	2004445	2004446	15.789
chr	2004446	2004447	15.504
chr	2004447	2004448	15.219
chr	2004448	2004449	14.8656
chr	2004449	2004450	7.3644
chr	2004450	2004451	2.1432
chr	2004451	2004452	1.7556
chr	2004452	2004453	1.4136
chr	2004453	2004454	0.7068
chr	2004454	2004455	0.1368
chr	2004455	2004456	0.0798
chr	2004456	2004459	0.0912
chr	2004459	2004460	0.114
chr	2004460	2004461	0.1254
chr	2004461	2004462	0.1368
chr	2004462	2004466	0.1026
chr	2004466	2004481	0.114
chr	2004481	2004482	0.1026
chr	2004482	2004483	0.0798
chr	2004483	2004484	0.0684
chr	2004484	2004485	0.057
chr	2004485	2004486	0.0342
chr	2004486	2004491	0.0114
chr	2004516	2004537	0.0228
chr	2004537	2004538	0.0114
chr	2004543	2004565	0.0114
chr	2004581	2004583	0.342
chr	2004583	2004598	0.456
chr	2004598	2004599	1.425
chr	2004599	2004600	1.4364
chr	2004600	2004601	1.3794
chr	2004601	2004602	1.2654
chr	2004602	2004603	1.1286
chr	2004603	2004604	1.2768
chr	2004604	2004605	1.254
chr	2004605	2004612	1.1856
chr	2004612	2004614	1.2198
chr	2004614	2004618	1.2426
chr	2004618	2004619	1.1628
chr	2004619	2004620	0.969
chr	2004620	2004621	0.3762
chr	2004621	2004622	0.2736
chr	2004622	2004625	0.2166
chr	2004625	2004626	0.1824
chr	2004626	2004627	0.171
chr	2004627	2004628	0.1482
chr	2004628	2004629	0.114
chr	2004629	2004631	0.0912
chr	2004631	2004632	0.0798
chr	2004632	2004638	0.0342
chr	2004638	2004639	0.0228
chr	2004657	2004678	0.0114
chr	2004705	2004712	0.0114
chr	2004712	2004727	0.0342
chr	2004727	2004734	0.3078
chr	2004734	2004748	0.285
chr	2004748	2004749	0.2736
chr	2004749	2004750	0.0228
chr	2004750	2004762	0.0114
chr	2004771	2004772	0.0114
chr	2004772	2004788	0.0684
chr	2004788	2004790	0.057
chr	2004790	2004793	0.0456
chr	2004793	2004794	0.0342
chr	2004796	2004802	0.114
chr	2004802	2004808	0.1254
chr	2004808	2004816	0.1596
chr	2004816	2004817	0.114
chr	2004817	2004818	0.1026
chr	2004818	2004823	0.0684
chr	2004823	2004825	0.057
chr	2004825	2004828	0.0456
chr	2004828	2004830	0.0114
chr	2004830	2004831	0.057
chr	2004831	2004832	0.0912
chr	2004832	2004833	0.1482
chr	2004833	2004846	0.1596
chr	2004846	2004851	0.1482
chr	2004851	2004852	0.0684
chr	2004852	2004853	0.0456
chr	2004853	2004854	0.0342
chr	2004854	2004856	0.0228
chr	2004856	2004858	0.0114
chr	2004928	2004934	0.0114
chr	2004934	2004939	0.0684
chr	2004939	2004952	0.1254
chr	2004952	2004955	0.114
chr	2004955	2004956	0.0912
chr	2004956	2004958	0.0684
chr	2004958	2004959	0.0342
chr	2004959	2004960	0.0228
chr	2004960	2004961	0.0114
chr	2004961	2004962	0.1482
chr	2004962	2004963	0.9348
chr	2004963	2004966	1.026
chr	2004966	2004968	1.0488
chr	2004968	2004969	1.083
chr	2004969	2004981	1.1058
chr	2004981	2004982	0.8892
chr	2004982	2004983	0.8094
chr	2004983	2004984	0.3192
chr	2004984	2004985	0.1482
chr	2004985	2004986	0.1026
chr	2004986	2004987	0.0912
chr	2004987	2004989	0.0798
chr	2004989	2004990	0.057
chr	2004990	2004992	0.0342
chr	2004992	2005009	0.0114
chr	2005019	2005020	0.0114
chr	2005020	2005029	0.0228
chr	2005029	2005033	0.0456
chr	2005033	2005034	0.0684
chr	2005034	2005035	0.1482
chr	2005035	2005039	0.1596
chr	2005039	2005040	0.171
chr	2005040	2005041	2.3256
chr	2005041	2005044	2.5536
chr	2005044	2005045	2.565
chr	2005045	2005051	2.5764
chr	2005051	2005054	2.5536
chr	2005054	2005055	2.5422
chr	2005055	2005056	2.5308
chr	2005056	2005057	2.508
chr	2005057	2005059	2.4852
chr	2005059	2005060	2.4282
chr	2005060	2005061	2.3484
chr	2005061	2005062	0.2508
chr	2005062	2005063	0.1254
chr	2005063	2005064	0.1482
chr	2005064	2005066	0.1368
chr	2005066	2005067	0.1254
chr	2005067	2005068	0.114
chr	2005068	2005069	0.1026
chr	2005069	2005079	0.114
chr	2005079	2005080	0.0798
chr	2005080	2005081	0.1026
chr	2005081	2005082	1.14
chr	2005082	2005083	1.197
chr	2005083	2005091	1.2312
chr	2005091	2005092	1.2084
chr	2005092	2005094	1.1856
chr	2005094	2005095	1.1742
chr	2005095	2005098	1.1856
chr	2005098	2005099	1.1742
chr	2005099	2005100	0.6384
chr	2005100	2005101	0.6156
chr	2005101	2005102	0.3534
chr	2005102	2005103	0.0228
chr	2005103	2005110	0.0114
chr	2005110	2005116	0.0684
chr	2005116	2005128	0.057
chr	2005128	2005130	0.285
chr	2005130	2005131	0.2622
chr	2005131	2005137	0.4218
chr	2005137	2005138	0.4332
chr	2005138	2005140	0.4446
chr	2005140	2005141	0.456
chr	2005141	2005142	1.0146
chr	2005142	2005143	1.1856
chr	2005143	2005144	1.4934
chr	2005144	2005145	1.5846
chr	2005145	2005146	1.9152
chr	2005146	2005147	9.063
chr	2005147	2005148	9.0288
chr	2005148	2005149	9.0174
chr	2005149	2005150	10.1346
chr	2005150	2005152	10.2144
chr	2005152	2005158	10.1916
chr	2005158	2005161	10.1802
chr	2005161	2005162	10.1688
chr	2005162	2005163	9.7698
chr	2005163	2005164	9.633
chr	2005164	2005165	9.1314
chr	2005165	2005166	8.0256
chr	2005166	2005167	4.104
chr	2005167	2005169	2.0748
chr	2005169	2005170	2.0292
chr	2005170	2005171	1.6872
chr	2005171	2005172	0.7068
chr	2005172	2005173	0.6954
chr	2005173	2005175	0.8892
chr	2005175	2005178	0.9006
chr	2005178	2005180	1.0146
chr	2005180	2005182	1.026
chr	2005182	2005185	1.0146
chr	2005185	2005186	0.9804
chr	2005186	2005187	0.8664
chr	2005187	2005188	6.7944
chr	2005188	2005189	7.41
chr	2005189	2005190	7.3872
chr	2005190	2005191	7.3758
chr	2005191	2005192	7.3416
chr	2005192	2005195	7.3302
chr	2005195	2005196	7.3074
chr	2005196	2005197	7.3188
chr	2005197	2005198	7.6152
chr	2005198	2005199	7.6038
chr	2005199	2005202	7.7406
chr	2005202	2005203	7.7178
chr	2005203	2005204	7.6266
chr	2005204	2005205	7.6152
chr	2005205	2005207	7.6038
chr	2005207	2005208	6.1104
chr	2005208	2005209	3.9102
chr	2005209	2005210	1.4136
chr	2005210	2005211	1.2084
chr	2005211	2005212	1.1742
chr	2005212	2005213	1.0374
chr	2005213	2005214	0.8436
chr	2005214	2005215	0.8322
chr	2005215	2005216	0.7866
chr	2005216	2005217	0.684
chr	2005217	2005218	0.4446
chr	2005218	2005219	0.285
chr	2005219	2005220	0.2508
chr	2005220	2005221	1.0146
chr	2005221	2005222	1.0716
chr	2005222	2005224	1.3908
chr	2005224	2005232	1.3794
chr	2005232	2005237	1.4136
chr	2005237	2005238	1.368
chr	2005238	2005239	1.3566
chr	2005239	2005240	1.3452
chr	2005240	2005241	1.0146
chr	2005241	2005242	0.342
chr	2005242	2005243	0.2394
chr	2005243	2005244	0.1254
chr	2005244	2005249	0.057
chr	2005249	2005253	0.0342
chr	2005253	2005254	0.0228
chr	2005284	2005304	0.0114
chr	2005305	2005308	0.114
chr	2005308	2005309	0.1368
chr	2005309	2005326	0.1596
chr	2005326	2005327	0.1254
chr	2005327	2005329	0.0684
chr	2005329	2005330	0.057
chr	2005330	2005331	0.0342
chr	2005369	2005370	0.0114
chr	2005370	2005375	0.0228
chr	2005375	2005376	0.057
chr	2005376	2005377	0.0798
chr	2005377	2005380	0.1254
chr	2005380	2005384	0.1368
chr	2005384	2005390	0.2052
chr	2005390	2005391	1.1514
chr	2005391	2005392	1.368
chr	2005392	2005397	1.3794
chr	2005397	2005398	1.3452
chr	2005398	2005399	1.2996
chr	2005399	2005402	1.2882
chr	2005402	2005404	1.2768
chr	2005404	2005405	1.2654
chr	2005405	2005406	1.254
chr	2005406	2005408	1.2312
chr	2005408	2005409	1.2198
chr	2005409	2005410	1.0488
chr	2005410	2005411	0.684
chr	2005411	2005412	0.627
chr	2005412	2005413	0.0114
chr	2005419	2005423	0.0114
chr	2005423	2005432	0.0456
chr	2005432	2005436	0.057
chr	2005436	2005437	0.0798
chr	2005437	2005441	0.1026
chr	2005441	2005442	0.114
chr	2005442	2005443	2.1318
chr	2005443	2005447	2.5194
chr	2005447	2005449	2.508
chr	2005449	2005450	2.5308
chr	2005450	2005452	2.5194
chr	2005452	2005453	2.508
chr	2005453	2005457	2.5194
chr	2005457	2005458	2.508
chr	2005458	2005459	2.4966
chr	2005459	2005460	2.4396
chr	2005460	2005461	2.4282
chr	2005461	2005462	1.2768
chr	2005462	2005463	1.14
chr	2005463	2005464	0.6954
chr	2005464	2005465	0.5586
chr	2005465	2005466	0.5472
chr	2005466	2005467	0.5586
chr	2005467	2005471	0.5244
chr	2005471	2005482	1.3566
chr	2005482	2005484	1.368
chr	2005484	2005485	1.3566
chr	2005485	2005486	1.14
chr	2005486	2005487	1.0944
chr	2005487	2005488	0.969
chr	2005488	2005491	0.912
chr	2005491	2005492	0.8892
chr	2005492	2005493	0.1368
chr	2005493	2005497	0.0912
chr	2005497	2005501	0.0798
chr	2005501	2005510	0.057
chr	2005510	2005512	0.0456
chr	2005512	2005515	0.0114
chr	2005540	2005554	0.0342
chr	2005554	2005558	0.0456
chr	2005558	2005559	0.0684
chr	2005559	2005560	0.0912
chr	2005560	2005562	0.0798
chr	2005562	2005563	0.1938
chr	2005563	2005575	0.2736
chr	2005575	2005579	0.285
chr	2005579	2005580	0.2508
chr	2005580	2005581	0.2394
chr	2005581	2005583	0.2052
chr	2005583	2005584	0.0798
chr	2005584	2005586	0.0342
chr	2005586	2005587	0.0228
chr	2005587	2005593	0.0114
chr	2005593	2005597	0.0228
chr	2005597	2005599	0.0342
chr	2005599	2005602	0.0456
chr	2005602	2005612	0.057
chr	2005612	2005616	0.0798
chr	2005616	2005617	0.0912
chr	2005617	2005619	0.5358
chr	2005619	2005620	0.57
chr	2005620	2005621	0.5814
chr	2005621	2005623	1.9722
chr	2005623	2005624	1.9836
chr	2005624	2005634	1.9722
chr	2005634	2005635	1.9608
chr	2005635	2005636	1.938
chr	2005636	2005637	1.767
chr	2005637	2005638	1.7214
chr	2005638	2005639	1.5162
chr	2005639	2005641	1.5048
chr	2005641	2005642	0.171
chr	2005642	2005643	0.0798
chr	2005643	2005645	0.0342
chr	2005645	2005647	0.0228
chr	2005647	2005652	0.0114
chr	2005663	2005664	0.0114
chr	2005664	2005666	0.0228
chr	2005666	2005667	0.9006
chr	2005667	2005668	0.9348
chr	2005668	2005677	1.0146
chr	2005677	2005678	1.026
chr	2005678	2005679	1.1628
chr	2005679	2005682	1.2084
chr	2005682	2005683	1.1742
chr	2005683	2005684	1.1628
chr	2005684	2005685	1.1058
chr	2005685	2005686	1.083
chr	2005686	2005687	1.026
chr	2005687	2005688	0.6726
chr	2005688	2005689	0.2964
chr	2005689	2005690	0.228
chr	2005690	2005693	0.2052
chr	2005693	2005695	0.1938
chr	2005695	2005698	0.2166
chr	2005698	2005699	0.2052
chr	2005699	2005700	0.1368
chr	2005700	2005712	0.0342
chr	2005712	2005716	0.0684
chr	2005716	2005718	0.0456
chr	2005718	2005719	0.0684
chr	2005719	2005726	0.0798
chr	2005726	2005730	0.0912
chr	2005730	2005731	0.0798
chr	2005731	2005732	0.057
chr	2005732	2005733	0.399
chr	2005733	2005734	0.9804
chr	2005734	2005737	1.0944
chr	2005737	2005744	1.1058
chr	2005744	2005745	1.083
chr	2005745	2005749	1.0716
chr	2005749	2005750	1.0602
chr	2005750	2005751	1.0374
chr	2005751	2005752	0.9462
chr	2005752	2005753	0.7638
chr	2005753	2005754	0.513
chr	2005754	2005755	0.3192
chr	2005755	2005759	0.0912
chr	2005759	2005768	0.2052
chr	2005768	2005774	0.2166
chr	2005774	2005775	0.1938
chr	2005775	2005778	0.171
chr	2005778	2005780	0.1254
chr	2005780	2005783	0.057
chr	2005783	2005787	0.0456
chr	2005815	2005817	0.0114
chr	2005817	2005835	0.0228
chr	2005835	2005836	0.0114
chr	2005874	2005875	0.1368
chr	2005875	2005876	0.1482
chr	2005876	2005877	0.1938
chr	2005877	2005878	0.2166
chr	2005878	2005879	0.2622
chr	2005879	2005883	0.2736
chr	2005883	2005885	0.285
chr	2005885	2005887	0.3306
chr	2005887	2005891	0.342
chr	2005891	2005892	1.1742
chr	2005892	2005893	1.3908
chr	2005893	2005895	1.368
chr	2005895	2005896	1.3224
chr	2005896	2005897	1.2882
chr	2005897	2005899	1.3338
chr	2005899	2005907	2.9526
chr	2005907	2005910	2.9184
chr	2005910	2005911	2.907
chr	2005911	2005912	2.7702
chr	2005912	2005913	2.6904
chr	2005913	2005915	2.0292
chr	2005915	2005916	1.995
chr	2005916	2005917	1.9152
chr	2005917	2005918	1.7556
chr	2005918	2005919	1.6758
chr	2005919	2005920	1.5732
chr	2005920	2005921	0.684
chr	2005921	2005922	0.2964
chr	2005922	2005926	0.285
chr	2005926	2005927	0.2508
chr	2005927	2005931	0.2394
chr	2005931	2005934	0.2166
chr	2005934	2005935	0.1596
chr	2005935	2005936	0.0456
chr	2005936	2005937	0.0342
chr	2005937	2005942	0.0228
chr	2005950	2005953	0.0114
chr	2005953	2005960	0.0228
chr	2005960	2005964	0.1026
chr	2005964	2005973	0.114
chr	2005973	2005978	0.1026
chr	2005978	2005981	0.0912
chr	2005981	2005982	0.0684
chr	2005982	2005985	0.0342
chr	2005985	2005988	0.0228
chr	2005988	2005996	0.0114
chr	2005996	2006002	1.368
chr	2006002	2006004	1.3566
chr	2006004	2006012	1.3794
chr	2006012	2006013	1.368
chr	2006013	2006014	1.3566
chr	2006014	2006015	1.3452
chr	2006015	2006016	1.2882
chr	2006016	2006017	1.311
chr	2006017	2006018	1.1172
chr	2006018	2006019	0.6042
chr	2006019	2006021	0.5586
chr	2006021	2006022	0.5016
chr	2006022	2006023	0.4902
chr	2006023	2006025	0.456
chr	2006025	2006029	0.4332
chr	2006029	2006031	0.4218
chr	2006031	2006036	0.399
chr	2006036	2006037	0.3762
chr	2006037	2006038	0.2964
chr	2006038	2006039	0.0456
chr	2006039	2006041	0.0228
chr	2006041	2006043	0.0114
chr	2006052	2006053	0.0228
chr	2006053	2006054	0.0456
chr	2006054	2006058	0.0912
chr	2006058	2006059	0.4446
chr	2006059	2006060	0.8094
chr	2006060	2006061	0.8322
chr	2006061	2006062	1.1628
chr	2006062	2006065	1.254
chr	2006065	2006073	1.4022
chr	2006073	2006076	1.4136
chr	2006076	2006077	1.425
chr	2006077	2006078	1.4136
chr	2006078	2006080	1.3794
chr	2006080	2006081	1.2084
chr	2006081	2006082	1.2198
chr	2006082	2006083	1.1514
chr	2006083	2006084	0.5358
chr	2006084	2006085	0.513
chr	2006085	2006086	0.5016
chr	2006086	2006089	0.399
chr	2006089	2006090	0.3876
chr	2006090	2006091	0.3648
chr	2006091	2006097	0.3762
chr	2006097	2006098	0.3534
chr	2006098	2006099	0.342
chr	2006099	2006100	0.3192
chr	2006100	2006101	0.2736
chr	2006101	2006102	0.1026
chr	2006102	2006103	0.057
chr	2006103	2006113	0.0114
chr	2006120	2006140	0.0456
chr	2006158	2006178	0.0114
chr	2006248	2006249	0.0114
chr	2006249	2006250	0.0342
chr	2006250	2006252	0.0456
chr	2006252	2006256	0.057
chr	2006256	2006263	0.0684
chr	2006263	2006270	0.0798
chr	2006270	2006271	0.057
chr	2006271	2006277	0.0342
chr	2006277	2006280	0.1026
chr	2006280	2006282	0.114
chr	2006282	2006285	0.1254
chr	2006285	2006287	0.1026
chr	2006287	2006295	0.114
chr	2006295	2006296	0.1026
chr	2006296	2006299	0.0912
chr	2006299	2006301	0.6384
chr	2006301	2006303	0.6498
chr	2006303	2006308	0.6384
chr	2006308	2006314	0.627
chr	2006314	2006315	0.6384
chr	2006315	2006317	0.6156
chr	2006317	2006318	0.4788
chr	2006318	2006319	0.3078
chr	2006319	2006320	0.2736
chr	2006320	2006321	0.171
chr	2006321	2006323	0.0798
chr	2006323	2006324	0.057
chr	2006324	2006333	0.0342
chr	2006333	2006334	0.4902
chr	2006334	2006335	1.1058
chr	2006335	2006337	2.8842
chr	2006337	2006339	2.8728
chr	2006339	2006340	2.8842
chr	2006340	2006341	3.2262
chr	2006341	2006342	3.2376
chr	2006342	2006343	3.249
chr	2006343	2006344	3.2376
chr	2006344	2006345	3.249
chr	2006345	2006350	3.2718
chr	2006350	2006352	3.2604
chr	2006352	2006353	3.2718
chr	2006353	2006354	3.2262
chr	2006354	2006355	2.9412
chr	2006355	2006356	2.622
chr	2006356	2006357	1.5846
chr	2006357	2006359	1.5048
chr	2006359	2006360	1.482
chr	2006360	2006361	1.3224
chr	2006361	2006362	1.3338
chr	2006362	2006363	1.5162
chr	2006363	2006364	1.4706
chr	2006364	2006365	1.4592
chr	2006365	2006366	1.3908
chr	2006366	2006367	1.368
chr	2006367	2006368	1.3566
chr	2006368	2006369	1.3338
chr	2006369	2006370	1.3224
chr	2006370	2006372	1.3338
chr	2006372	2006373	1.3224
chr	2006373	2006374	1.2996
chr	2006374	2006375	1.0716
chr	2006375	2006376	1.026
chr	2006376	2006377	0.9804
chr	2006377	2006378	0.969
chr	2006378	2006380	0.9348
chr	2006380	2006381	0.9234
chr	2006381	2006382	0.4104
chr	2006382	2006383	0.2736
chr	2006383	2006384	0.1938
chr	2006384	2006389	0.057
chr	2006389	2006390	0.0684
chr	2006390	2006391	0.057
chr	2006391	2006392	0.0342
chr	2006392	2006408	0.057
chr	2006408	2006410	0.0684
chr	2006410	2006411	0.0798
chr	2006411	2006412	0.0684
chr	2006412	2006416	0.0342
chr	2006416	2006426	0.0798
chr	2006426	2006427	0.0684
chr	2006427	2006431	0.0798
chr	2006431	2006432	0.1026
chr	2006432	2006433	0.0912
chr	2006433	2006435	0.1482
chr	2006435	2006437	0.1368
chr	2006437	2006438	0.114
chr	2006438	2006446	0.3876
chr	2006446	2006447	0.399
chr	2006447	2006452	0.3876
chr	2006452	2006454	0.3762
chr	2006454	2006455	0.3876
chr	2006455	2006457	0.3762
chr	2006457	2006458	0.3648
chr	2006458	2006459	0.3762
chr	2006459	2006460	0.6498
chr	2006460	2006461	0.5016
chr	2006461	2006462	0.798
chr	2006462	2006463	0.8094
chr	2006463	2006465	0.8322
chr	2006465	2006466	0.8208
chr	2006466	2006468	0.7866
chr	2006468	2006469	0.7752
chr	2006469	2006470	0.7638
chr	2006470	2006473	0.7524
chr	2006473	2006475	0.7296
chr	2006475	2006476	0.7068
chr	2006476	2006478	0.684
chr	2006478	2006479	0.6498
chr	2006479	2006480	0.5358
chr	2006480	2006481	0.228
chr	2006481	2006487	0.0342
chr	2006487	2006488	0.0228
chr	2006488	2006496	0.0114
chr	2006507	2006514	0.0114
chr	2006514	2006524	0.2052
chr	2006524	2006525	0.2166
chr	2006525	2006526	0.3078
chr	2006526	2006539	0.3534
chr	2006539	2006540	0.4446
chr	2006540	2006541	0.4218
chr	2006541	2006542	0.3192
chr	2006542	2006546	0.2622
chr	2006546	2006548	0.2166
chr	2006548	2006549	0.1938
chr	2006549	2006556	0.1824
chr	2006556	2006557	0.1596
chr	2006557	2006558	0.2508
chr	2006558	2006560	0.285
chr	2006560	2006561	0.2622
chr	2006561	2006566	0.1368
chr	2006566	2006578	0.1254
chr	2006578	2006579	0.0912
chr	2006579	2006580	0.0342
chr	2006580	2006581	0.0456
chr	2006581	2006582	0.0228
chr	2006582	2006599	0.0114
chr	2006599	2006606	0.0228
chr	2006606	2006609	0.0114
chr	2006609	2006611	0.0798
chr	2006611	2006612	0.5472
chr	2006612	2006628	0.5586
chr	2006628	2006630	0.5244
chr	2006630	2006632	0.456
chr	2006632	2006633	0.1482
chr	2006633	2006634	0.0456
chr	2006652	2006664	0.0114
chr	2006664	2006667	0.0228
chr	2006667	2006668	0.0342
chr	2006668	2006674	0.1368
chr	2006674	2006686	0.1254
chr	2006686	2006691	0.114
chr	2006691	2006693	0.1026
chr	2006707	2006719	0.0228
chr	2006719	2006720	0.0456
chr	2006720	2006721	0.114
chr	2006721	2006723	0.1254
chr	2006723	2006725	0.1368
chr	2006725	2006727	0.1596
chr	2006727	2006729	0.171
chr	2006729	2006730	0.6042
chr	2006730	2006731	0.6156
chr	2006731	2006734	0.6384
chr	2006734	2006739	0.627
chr	2006739	2006740	0.6042
chr	2006740	2006742	0.5586
chr	2006742	2006743	0.5472
chr	2006743	2006744	0.5358
chr	2006744	2006747	0.5244
chr	2006747	2006748	0.5472
chr	2006748	2006749	0.5358
chr	2006749	2006750	0.5016
chr	2006750	2006751	0.4902
chr	2006751	2006752	0.4674
chr	2006752	2006753	0.4104
chr	2006753	2006754	0.3876
chr	2006754	2006755	0.2964
chr	2006755	2006756	0.2394
chr	2006756	2006757	0.2166
chr	2006757	2006758	0.1824
chr	2006758	2006759	0.1368
chr	2006759	2006761	0.114
chr	2006761	2006766	0.1026
chr	2006766	2006767	0.0798
chr	2006767	2006768	0.0684
chr	2006768	2006772	0.0456
chr	2006772	2006773	0.0114
chr	2006773	2006774	0.0228
chr	2006774	2006791	0.0114
chr	2006791	2006797	0.0228
chr	2006797	2006815	0.0114
chr	2006838	2006839	0.1254
chr	2006839	2006840	0.1482
chr	2006840	2006844	0.2166
chr	2006844	2006858	0.2394
chr	2006858	2006860	0.1596
chr	2006860	2006861	0.114
chr	2006861	2006862	0.0912
chr	2006862	2006863	0.1026
chr	2006863	2006864	0.0684
chr	2006864	2006865	0.0798
chr	2006865	2006866	0.0684
chr	2006866	2006868	0.0798
chr	2006868	2006869	0.0684
chr	2006869	2006886	0.057
chr	2006886	2006888	0.0114
chr	2006907	2006917	0.0114
chr	2006917	2006928	0.0342
chr	2006928	2006939	0.0228
chr	2006956	2006957	0.0114
chr	2006957	2006976	0.0228
chr	2006976	2006978	0.0114
chr	2006995	2007016	0.0114
chr	2007043	2007045	0.0228
chr	2007045	2007047	0.0342
chr	2007047	2007065	0.0456
chr	2007065	2007067	0.0228
chr	2007084	2007091	0.0114
chr	2007091	2007099	0.0342
chr	2007099	2007106	0.0456
chr	2007106	2007112	0.0342
chr	2007112	2007114	0.0228
chr	2007114	2007120	0.0114
chr	2007146	2007149	0.0228
chr	2007149	2007151	0.057
chr	2007151	2007152	0.171
chr	2007152	2007154	0.1938
chr	2007154	2007169	0.2052
chr	2007169	2007170	0.1824
chr	2007170	2007171	0.171
chr	2007171	2007172	0.0342
chr	2007172	2007174	0.0228
chr	2007191	2007197	0.0114
chr	2007197	2007202	0.0342
chr	2007202	2007203	0.1026
chr	2007203	2007212	0.3078
chr	2007212	2007219	0.2964
chr	2007219	2007221	0.285
chr	2007221	2007223	0.2736
chr	2007223	2007224	0.2166
chr	2007224	2007225	0.1254
chr	2007226	2007248	0.0114
chr	2007249	2007252	0.0114
chr	2007252	2007264	0.0228
chr	2007264	2007265	0.0342
chr	2007265	2007269	0.0456
chr	2007269	2007270	0.057
chr	2007270	2007271	0.0456
chr	2007271	2007287	0.0684
chr	2007287	2007288	0.0342
chr	2007288	2007292	0.0228
chr	2007292	2007312	0.0114
chr	2007324	2007325	0.0114
chr	2007325	2007328	0.0342
chr	2007328	2007329	0.3306
chr	2007329	2007330	0.4104
chr	2007330	2007333	0.4332
chr	2007333	2007334	0.684
chr	2007334	2007335	0.7182
chr	2007335	2007336	0.7296
chr	2007336	2007339	0.741
chr	2007339	2007340	0.969
chr	2007340	2007341	1.0032
chr	2007341	2007342	1.083
chr	2007342	2007349	1.1172
chr	2007349	2007350	1.1058
chr	2007350	2007351	1.0602
chr	2007351	2007353	0.9804
chr	2007353	2007354	0.7866
chr	2007354	2007355	0.7182
chr	2007355	2007356	0.6612
chr	2007356	2007357	0.6384
chr	2007357	2007358	0.6156
chr	2007358	2007359	0.5244
chr	2007359	2007360	0.513
chr	2007360	2007361	0.2052
chr	2007361	2007362	0.1824
chr	2007362	2007363	0.0798
chr	2007363	2007364	0.0228
chr	2007364	2007379	0.0114
chr	2007379	2007380	0.0228
chr	2007380	2007388	0.0342
chr	2007388	2007391	0.0798
chr	2007391	2007394	0.0684
chr	2007394	2007400	0.114
chr	2007400	2007401	0.1026
chr	2007401	2007410	0.0912
chr	2007410	2007411	0.0456
chr	2007411	2007412	0.057
chr	2007412	2007415	0.1026
chr	2007415	2007416	0.1254
chr	2007416	2007417	0.1368
chr	2007417	2007418	0.114
chr	2007418	2007419	0.1026
chr	2007419	2007422	0.114
chr	2007422	2007434	0.1254
chr	2007434	2007436	0.114
chr	2007436	2007437	0.1026
chr	2007437	2007440	0.0456
chr	2007440	2007442	0.0228
chr	2007442	2007446	0.0114
chr	2007461	2007465	0.0228
chr	2007465	2007469	0.0342
chr	2007469	2007486	0.1482
chr	2007486	2007487	0.1254
chr	2007487	2007490	0.114
chr	2007490	2007491	0.0798
chr	2007509	2007515	0.0228
chr	2007515	2007533	0.0342
chr	2007534	2007552	0.0684
chr	2007552	2007553	0.0912
chr	2007553	2007555	0.1026
chr	2007555	2007557	0.1824
chr	2007557	2007560	0.171
chr	2007560	2007569	1.1058
chr	2007569	2007571	1.1628
chr	2007571	2007572	1.1514
chr	2007572	2007573	1.14
chr	2007573	2007574	1.1514
chr	2007574	2007575	1.1742
chr	2007575	2007576	1.2084
chr	2007576	2007577	1.6644
chr	2007577	2007578	1.6872
chr	2007578	2007579	1.6758
chr	2007579	2007580	1.6302
chr	2007580	2007581	1.4706
chr	2007581	2007582	0.8436
chr	2007582	2007586	0.741
chr	2007586	2007591	0.7296
chr	2007591	2007593	0.7182
chr	2007593	2007595	0.7068
chr	2007595	2007596	0.5472
chr	2007596	2007597	0.4446
chr	2007597	2007598	0.0342
chr	2007598	2007611	0.0114
chr	2007611	2007614	0.1482
chr	2007614	2007617	0.228
chr	2007617	2007620	0.2508
chr	2007620	2007631	0.2394
chr	2007631	2007632	0.228
chr	2007632	2007633	0.1938
chr	2007633	2007634	0.0912
chr	2007634	2007635	0.0684
chr	2007635	2007636	0.0456
chr	2007636	2007640	0.0114
chr	2007647	2007654	0.0456
chr	2007654	2007657	0.0684
chr	2007657	2007667	0.0798
chr	2007667	2007669	0.0684
chr	2007669	2007673	0.0342
chr	2007673	2007675	0.0228
chr	2007675	2007676	0.0114
chr	2007689	2007690	0.0342
chr	2007690	2007691	0.114
chr	2007691	2007694	0.1254
chr	2007694	2007695	0.1368
chr	2007695	2007696	0.4104
chr	2007696	2007697	0.8094
chr	2007697	2007698	0.9006
chr	2007698	2007701	1.0944
chr	2007701	2007713	1.1058
chr	2007713	2007714	1.0944
chr	2007714	2007715	1.0716
chr	2007715	2007716	1.0032
chr	2007716	2007717	0.969
chr	2007717	2007718	0.3876
chr	2007718	2007719	0.2394
chr	2007719	2007720	0.0798
chr	2007720	2007722	0.0684
chr	2007722	2007723	0.0342
chr	2007723	2007724	0.0114
chr	2007741	2007742	0.057
chr	2007742	2007743	0.0798
chr	2007743	2007749	0.1026
chr	2007749	2007761	0.1482
chr	2007761	2007762	0.1254
chr	2007762	2007763	0.114
chr	2007763	2007768	0.0456
chr	2007776	2007787	0.0114
chr	2007787	2007792	0.0342
chr	2007792	2007793	0.0456
chr	2007793	2007795	0.0912
chr	2007795	2007800	0.114
chr	2007800	2007810	0.1254
chr	2007810	2007811	0.114
chr	2007811	2007812	0.1026
chr	2007812	2007813	0.057
chr	2007813	2007814	0.0456
chr	2007814	2007816	0.0342
chr	2007816	2007817	0.0228
chr	2007817	2007825	0.0114
chr	2007825	2007826	0.114
chr	2007826	2007839	0.1026
chr	2007839	2007840	0.0912
chr	2007840	2007841	0.1026
chr	2007841	2007845	0.114
chr	2007845	2007846	0.1368
chr	2007846	2007847	0.1254
chr	2007847	2007848	0.1596
chr	2007848	2007853	0.1482
chr	2007853	2007857	0.1368
chr	2007857	2007858	0.1026
chr	2007858	2007868	0.0684
chr	2007868	2007870	0.0114
chr	2007887	2007908	0.0114
chr	2007945	2007948	0.0228
chr	2007948	2007970	0.0342
chr	2007970	2007975	0.0114
chr	2008030	2008041	0.0114
chr	2008041	2008042	0.0228
chr	2008042	2008048	0.0342
chr	2008048	2008054	0.0228
chr	2008054	2008057	0.0798
chr	2008057	2008063	0.0912
chr	2008063	2008064	0.0798
chr	2008064	2008076	0.0684
chr	2008076	2008078	0.0114
chr	2008220	2008224	0.0114
chr	2008224	2008244	0.0228
chr	2008244	2008249	0.0114
chr	2008265	2008282	0.0114
chr	2008282	2008283	0.0798
chr	2008283	2008288	0.1824
chr	2008288	2008303	0.171
chr	2008303	2008304	0.1482
chr	2008304	2008305	0.1596
chr	2008305	2008307	0.0342
chr	2008307	2008309	0.0228
chr	2008309	2008316	0.0114
chr	2008316	2008321	0.0342
chr	2008321	2008323	0.0684
chr	2008323	2008326	0.1254
chr	2008326	2008328	0.2394
chr	2008328	2008338	0.2622
chr	2008338	2008339	0.2508
chr	2008339	2008341	0.2394
chr	2008341	2008342	0.2166
chr	2008342	2008345	0.1938
chr	2008345	2008346	0.1824
chr	2008346	2008347	0.171
chr	2008347	2008348	0.1368
chr	2008348	2008349	0.1254
chr	2008349	2008351	0.0114
chr	2008360	2008364	0.0228
chr	2008364	2008381	0.057
chr	2008381	2008382	0.0456
chr	2008382	2008389	0.0228
chr	2008406	2008411	0.0228
chr	2008411	2008432	0.0342
chr	2008432	2008436	0.0456
chr	2008436	2008441	0.0342
chr	2008441	2008442	0.0114
chr	2008442	2008443	0.0228
chr	2008443	2008454	0.0342
chr	2008454	2008464	0.057
chr	2008464	2008466	0.0456
chr	2008466	2008475	0.0342
chr	2008475	2008476	0.0114
chr	2008478	2008479	0.0228
chr	2008479	2008482	0.1368
chr	2008482	2008484	0.171
chr	2008484	2008499	0.1824
chr	2008499	2008500	0.171
chr	2008500	2008501	0.114
chr	2008501	2008502	0.0456
chr	2008502	2008503	0.0342
chr	2008503	2008505	0.0228
chr	2008505	2008506	0.0114
chr	2008510	2008531	0.0114
chr	2008678	2008700	0.0114
chr	2008751	2008773	0.0114
chr	2008796	2008802	0.0114
chr	2008802	2008820	0.0228
chr	2008820	2008821	0.0114
chr	2008825	2008828	0.0114
chr	2008828	2008829	0.1368
chr	2008829	2008833	0.1482
chr	2008833	2008843	0.1596
chr	2008843	2008845	0.171
chr	2008845	2008846	0.1596
chr	2008846	2008848	0.1824
chr	2008848	2008849	0.4218
chr	2008849	2008850	0.399
chr	2008850	2008855	0.9234
chr	2008855	2008857	0.912
chr	2008857	2008862	0.9234
chr	2008862	2008863	0.912
chr	2008863	2008866	0.9234
chr	2008866	2008867	0.8436
chr	2008867	2008868	0.8094
chr	2008868	2008869	0.7524
chr	2008869	2008870	0.6726
chr	2008870	2008871	0.5244
chr	2008871	2008872	0.4332
chr	2008872	2008873	0.4446
chr	2008873	2008875	0.4332
chr	2008875	2008877	0.4104
chr	2008877	2008891	0.4332
chr	2008891	2008892	0.4218
chr	2008892	2008893	0.4104
chr	2008893	2008894	0.3534
chr	2008894	2008895	0.2622
chr	2008895	2008896	0.2394
chr	2008896	2008897	0.1482
chr	2008897	2008898	0.0114
chr	2008955	2008977	0.0114
chr	2009002	2009019	0.0114
chr	2009100	2009120	0.0228
chr	2009120	2009122	0.0114
chr	2009124	2009126	0.0342
chr	2009126	2009145	0.057
chr	2009145	2009146	0.0456
chr	2009146	2009147	0.0342
chr	2009147	2009148	0.0228
chr	2009798	2009824	0.0114
chr	2009999	2010016	0.0114
chr	2010030	2010031	0.0912
chr	2010031	2010049	0.114
chr	2010049	2010050	0.1026
chr	2010050	2010051	0.0912
chr	2010051	2010053	0.057
chr	2010101	2010123	0.0456
chr	2010220	2010222	0.0114
chr	2010222	2010234	0.0228
chr	2010234	2010238	0.0342
chr	2010238	2010242	0.057
chr	2010242	2010253	0.0456
chr	2010253	2010255	0.0342
chr	2010255	2010260	0.0228
chr	2010326	2010327	0.0114
chr	2010327	2010329	0.0342
chr	2010329	2010331	0.057
chr	2010331	2010347	0.1254
chr	2010347	2010350	0.1026
chr	2010350	2010353	0.0912
chr	2010353	2010373	0.0798
chr	2010373	2010374	0.0684
chr	2010391	2010396	0.1596
chr	2010396	2010397	1.1514
chr	2010397	2010398	1.4934
chr	2010398	2010399	1.5504
chr	2010399	2010400	2.3028
chr	2010400	2010411	2.6334
chr	2010411	2010413	2.622
chr	2010413	2010414	2.5308
chr	2010414	2010415	2.4738
chr	2010415	2010416	2.4282
chr	2010416	2010417	2.2686
chr	2010417	2010418	1.083
chr	2010418	2010419	1.0716
chr	2010419	2010420	0.4446
chr	2010420	2010421	0.285
chr	2010421	2010422	0.0342
chr	2010422	2010423	0.0114
chr	2010432	2010448	0.0114
chr	2010448	2010449	0.057
chr	2010449	2010453	0.0456
chr	2010453	2010455	0.0684
chr	2010455	2010457	0.1026
chr	2010457	2010459	0.1254
chr	2010459	2010470	0.171
chr	2010470	2010473	0.1596
chr	2010473	2010474	0.1482
chr	2010474	2010475	0.1368
chr	2010475	2010476	0.0456
chr	2010476	2010479	0.0342
chr	2010511	2010513	0.0912
chr	2010513	2010522	0.1026
chr	2010522	2010527	0.114
chr	2010527	2010529	0.1026
chr	2010529	2010530	0.0798
chr	2010530	2010531	0.0456
chr	2010531	2010532	0.0114
chr	2010532	2010537	0.0912
chr	2010537	2010538	0.1254
chr	2010538	2010540	0.3078
chr	2010540	2010544	0.3192
chr	2010544	2010557	0.3306
chr	2010557	2010558	0.3078
chr	2010558	2010559	0.2508
chr	2010559	2010560	0.1368
chr	2010560	2010561	0.0228
chr	2010561	2010564	0.0114
chr	2010572	2010574	0.0114
chr	2010574	2010575	0.0228
chr	2010575	2010578	0.057
chr	2010578	2010579	0.0684
chr	2010579	2010580	0.0798
chr	2010580	2010591	0.1368
chr	2010591	2010594	0.114
chr	2010594	2010595	0.0912
chr	2010595	2010596	0.114
chr	2010596	2010598	0.1254
chr	2010598	2010599	0.114
chr	2010599	2010600	0.0912
chr	2010600	2010608	0.057
chr	2010608	2010617	0.0456
chr	2010617	2010618	0.0342
chr	2010618	2010620	0.0228
chr	2010620	2010626	0.0114
chr	2010663	2010664	0.3876
chr	2010664	2010669	0.4218
chr	2010669	2010674	0.5016
chr	2010674	2010675	0.5244
chr	2010675	2010676	1.3566
chr	2010676	2010682	1.4934
chr	2010682	2010683	1.482
chr	2010683	2010685	1.3794
chr	2010685	2010686	1.2768
chr	2010686	2010687	1.2426
chr	2010687	2010688	1.0716
chr	2010688	2010690	1.0602
chr	2010690	2010691	1.0146
chr	2010691	2010692	0.9918
chr	2010692	2010694	0.9804
chr	2010694	2010695	0.8208
chr	2010695	2010696	0.6384
chr	2010696	2010697	0.114
chr	2010697	2010698	0.0114
chr	2010714	2010721	0.0114
chr	2010721	2010742	0.0228
chr	2010742	2010745	0.0114
chr	2010745	2010747	0.1596
chr	2010747	2010748	0.171
chr	2010748	2010749	0.1938
chr	2010749	2010750	0.513
chr	2010750	2010751	0.5472
chr	2010751	2010752	0.57
chr	2010752	2010766	0.5814
chr	2010766	2010767	0.4446
chr	2010767	2010768	0.4218
chr	2010768	2010770	0.3534
chr	2010770	2010771	0.1482
chr	2010771	2010773	0.1368
chr	2010773	2010790	0.114
chr	2010790	2010791	0.1026
chr	2010791	2010792	0.0798
chr	2010792	2010793	0.0114
chr	2010833	2010834	0.0456
chr	2010834	2010835	0.3648
chr	2010835	2010836	0.4332
chr	2010836	2010837	0.5016
chr	2010837	2010851	0.5472
chr	2010851	2010853	0.5244
chr	2010853	2010854	0.513
chr	2010854	2010855	0.4446
chr	2010855	2010856	0.4104
chr	2010856	2010857	0.1026
chr	2010857	2010858	0.0684
chr	2010874	2010900	0.0114
chr	2010920	2010940	0.0798
chr	2010940	2010941	0.0684
chr	2010941	2010942	0.2052
chr	2010942	2010943	0.2622
chr	2010943	2010944	0.2508
chr	2010944	2010946	0.2622
chr	2010946	2010957	0.2736
chr	2010957	2010962	0.285
chr	2010962	2010963	0.114
chr	2010963	2010965	0.1938
chr	2010965	2010966	0.228
chr	2010966	2010967	0.171
chr	2010967	2010968	0.1938
chr	2010968	2010970	0.171
chr	2010970	2010971	0.1824
chr	2010971	2010982	0.2964
chr	2010982	2010983	0.285
chr	2010983	2010984	1.1856
chr	2010984	2010985	1.1628
chr	2010985	2010986	1.1172
chr	2010986	2010988	1.1058
chr	2010988	2010989	1.0944
chr	2010989	2010991	1.0602
chr	2010991	2010992	1.026
chr	2010992	2010994	0.9576
chr	2010994	2011000	0.9462
chr	2011000	2011001	0.912
chr	2011001	2011003	0.9006
chr	2011003	2011004	0.8664
chr	2011004	2011005	0.798
chr	2011005	2011006	0.1254
chr	2011017	2011039	0.0114
chr	2011166	2011178	0.0114
chr	2011178	2011179	0.0912
chr	2011179	2011180	0.1482
chr	2011180	2011181	3.078
chr	2011181	2011182	3.6708
chr	2011182	2011188	3.6936
chr	2011188	2011197	3.705
chr	2011197	2011198	3.6936
chr	2011198	2011199	3.6366
chr	2011199	2011200	3.6138
chr	2011200	2011201	3.5682
chr	2011201	2011202	3.2034
chr	2011202	2011203	1.0944
chr	2011203	2011204	0.4332
chr	2011204	2011205	0.3762
chr	2011205	2011206	0.3192
chr	2011206	2011207	0.3078
chr	2011207	2011208	0.285
chr	2011208	2011209	0.2736
chr	2011209	2011210	0.114
chr	2011210	2011211	0.0684
chr	2011211	2011212	0.057
chr	2011212	2011213	0.0456
chr	2011213	2011214	0.0228
chr	2011214	2011215	0.0114
chr	2011221	2011232	0.0114
chr	2011232	2011233	0.0228
chr	2011233	2011234	0.114
chr	2011234	2011235	0.57
chr	2011235	2011236	0.5814
chr	2011236	2011243	0.5928
chr	2011243	2011252	0.5814
chr	2011252	2011253	0.8436
chr	2011253	2011254	1.0488
chr	2011254	2011255	0.969
chr	2011255	2011256	10.7046
chr	2011256	2011259	10.7616
chr	2011259	2011260	10.716
chr	2011260	2011264	10.7046
chr	2011264	2011265	10.6932
chr	2011265	2011269	10.7046
chr	2011269	2011270	10.6932
chr	2011270	2011271	10.6704
chr	2011271	2011272	10.6134
chr	2011272	2011273	10.545
chr	2011273	2011274	10.3284
chr	2011274	2011275	9.3138
chr	2011275	2011276	9.234
chr	2011276	2011277	0.1482
chr	2011277	2011279	0.057
chr	2011279	2011280	0.0342
chr	2011280	2011281	0.0228
chr	2011281	2011293	0.0114
chr	2011293	2011299	0.2622
chr	2011299	2011308	0.3306
chr	2011308	2011310	0.342
chr	2011310	2011313	0.3306
chr	2011313	2011314	0.3078
chr	2011314	2011315	0.285
chr	2011315	2011320	0.0798
chr	2011320	2011321	0.057
chr	2011321	2011322	0.0342
chr	2011322	2011323	0.0228
chr	2011323	2011327	0.0114
chr	2011327	2011328	0.0228
chr	2011328	2011339	0.057
chr	2011339	2011345	0.0456
chr	2011345	2011346	0.0228
chr	2011346	2011349	0.0114
chr	2011352	2011358	0.0114
chr	2011358	2011361	0.1254
chr	2011361	2011365	0.1482
chr	2011365	2011370	0.1596
chr	2011370	2011373	0.171
chr	2011373	2011375	0.1596
chr	2011375	2011377	0.2166
chr	2011377	2011379	0.2052
chr	2011379	2011380	0.1824
chr	2011380	2011384	0.1482
chr	2011384	2011386	0.1368
chr	2011386	2011388	0.1254
chr	2011388	2011394	0.0912
chr	2011394	2011395	0.0798
chr	2011395	2011397	0.057
chr	2011397	2011398	0.0114
chr	2011420	2011421	0.0114
chr	2011421	2011440	0.0228
chr	2011440	2011441	0.0114
chr	2011476	2011477	0.0114
chr	2011477	2011478	0.057
chr	2011478	2011494	0.0684
chr	2011494	2011498	0.0228
chr	2011524	2011526	0.0228
chr	2011526	2011533	0.0684
chr	2011533	2011545	0.3078
chr	2011545	2011546	0.2964
chr	2011546	2011550	0.2622
chr	2011550	2011551	0.2508
chr	2011551	2011552	0.2394
chr	2011552	2011553	0.228
chr	2011553	2011554	0.1824
chr	2011554	2011555	0.171
chr	2011555	2011556	0.1596
chr	2011556	2011557	0.1368
chr	2011557	2011558	0.1254
chr	2011558	2011560	0.0798
chr	2011560	2011561	0.0456
chr	2011561	2011563	0.2964
chr	2011563	2011580	0.3534
chr	2011580	2011581	0.342
chr	2011581	2011582	0.2508
chr	2011582	2011583	0.1254
chr	2011583	2011584	0.0456
chr	2011603	2011624	0.0114
chr	2011626	2011651	0.0114
chr	2011666	2011687	0.0228
chr	2011687	2011688	0.0114
chr	2011692	2011693	0.0228
chr	2011693	2011694	0.0798
chr	2011694	2011695	0.798
chr	2011695	2011700	0.9234
chr	2011700	2011707	1.0146
chr	2011707	2011711	1.026
chr	2011711	2011712	1.0146
chr	2011712	2011714	0.969
chr	2011714	2011715	0.8094
chr	2011715	2011716	0.4446
chr	2011716	2011717	0.1596
chr	2011717	2011720	0.1026
chr	2011720	2011722	0.0912
chr	2011722	2011729	0.0114
chr	2011729	2011731	0.0228
chr	2011731	2011746	0.0114
chr	2011746	2011749	0.0228
chr	2011749	2011750	0.114
chr	2011750	2011751	0.1368
chr	2011751	2011752	0.1482
chr	2011752	2011753	0.4674
chr	2011753	2011757	0.6612
chr	2011757	2011759	0.9348
chr	2011759	2011769	0.9576
chr	2011769	2011770	0.9462
chr	2011770	2011771	0.9234
chr	2011771	2011772	0.8892
chr	2011772	2011773	0.8436
chr	2011773	2011774	0.7752
chr	2011774	2011775	0.399
chr	2011775	2011776	0.342
chr	2011776	2011777	0.2964
chr	2011777	2011778	0.2166
chr	2011778	2011779	0.0912
chr	2011779	2011780	0.2394
chr	2011780	2011781	0.2736
chr	2011781	2011783	0.8208
chr	2011783	2011784	2.736
chr	2011784	2011785	2.9754
chr	2011785	2011786	2.9868
chr	2011786	2011788	2.9982
chr	2011788	2011796	3.2604
chr	2011796	2011797	3.249
chr	2011797	2011798	3.2376
chr	2011798	2011799	3.1692
chr	2011799	2011800	3.1236
chr	2011800	2011801	2.7018
chr	2011801	2011802	2.6562
chr	2011802	2011803	2.4282
chr	2011803	2011804	2.0862
chr	2011804	2011805	0.5586
chr	2011805	2011806	0.513
chr	2011806	2011807	0.2964
chr	2011807	2011808	0.2166
chr	2011808	2011809	0.114
chr	2011809	2011810	0.0342
chr	2011810	2011812	0.0114
chr	2011822	2011828	0.0114
chr	2011828	2011844	0.0342
chr	2011844	2011848	0.0456
chr	2011848	2011850	0.0342
chr	2011850	2011854	0.0456
chr	2011854	2011860	0.2052
chr	2011860	2011861	0.2166
chr	2011861	2011864	0.228
chr	2011864	2011866	0.2052
chr	2011866	2011867	0.2622
chr	2011867	2011871	0.2736
chr	2011871	2011873	0.2622
chr	2011873	2011874	0.2508
chr	2011874	2011875	0.2052
chr	2011875	2011876	0.1938
chr	2011876	2011886	0.0912
chr	2011886	2011887	0.0684
chr	2011887	2011888	0.057
chr	2011888	2011890	0.0456
chr	2011890	2011896	0.0342
chr	2011896	2011897	0.0456
chr	2011897	2011900	0.0342
chr	2011900	2011911	0.0114
chr	2011911	2011912	0.0228
chr	2011912	2011913	0.5358
chr	2011913	2011918	0.5472
chr	2011918	2011930	0.5358
chr	2011930	2011933	0.5244
chr	2011933	2011934	0.0684
chr	2011934	2011936	0.0114
chr	2011945	2011955	0.0114
chr	2011955	2011956	0.1824
chr	2011956	2011966	0.2052
chr	2011966	2011975	0.1938
chr	2011975	2011976	0.2052
chr	2011976	2011977	0.0912
chr	2011977	2011980	0.0228
chr	2011980	2011991	0.0114
chr	2011991	2011992	0.171
chr	2011992	2011993	0.2052
chr	2011993	2011996	0.2166
chr	2011996	2012012	0.228
chr	2012012	2012013	0.0684
chr	2012013	2012014	0.057
chr	2012014	2012021	0.0342
chr	2012021	2012024	0.0228
chr	2012024	2012025	0.0342
chr	2012025	2012026	0.057
chr	2012026	2012039	0.0912
chr	2012039	2012041	3.135
chr	2012041	2012042	3.1464
chr	2012042	2012044	3.135
chr	2012044	2012045	3.1464
chr	2012045	2012047	3.135
chr	2012047	2012048	3.1122
chr	2012048	2012054	3.1008
chr	2012054	2012056	3.0894
chr	2012056	2012057	3.0666
chr	2012057	2012058	3.0324
chr	2012058	2012059	2.6562
chr	2012059	2012060	2.451
chr	2012060	2012061	0.5244
chr	2012061	2012062	0.0456
chr	2012062	2012064	0.0114
chr	2012077	2012099	0.0114
chr	2012106	2012125	0.1026
chr	2012125	2012126	0.0798
chr	2012126	2012127	0.0684
chr	2012127	2012128	0.0342
chr	2012128	2012130	0.0228
chr	2012157	2012162	0.0114
chr	2012162	2012163	0.0228
chr	2012163	2012172	0.0342
chr	2012172	2012177	0.2166
chr	2012177	2012180	0.228
chr	2012180	2012192	0.2052
chr	2012192	2012193	0.1596
chr	2012193	2012194	0.0684
chr	2012194	2012198	0.057
chr	2012198	2012199	0.0456
chr	2012199	2012211	0.0342
chr	2012211	2012216	0.0228
chr	2012216	2012218	0.0114
chr	2012224	2012225	0.0342
chr	2012225	2012244	0.0456
chr	2012244	2012245	0.0342
chr	2012245	2012246	0.0228
chr	2012246	2012249	0.0114
chr	2012379	2012401	0.0114
chr	2012461	2012476	0.0114
chr	2012476	2012482	0.0342
chr	2012482	2012496	0.0228
chr	2012496	2012497	0.0114
chr	2012501	2012520	0.0114
chr	2012520	2012522	0.0228
chr	2012522	2012550	0.0114
chr	2012585	2012602	0.0114
chr	2012602	2012605	0.0456
chr	2012605	2012608	0.114
chr	2012608	2012609	0.1026
chr	2012609	2012616	0.114
chr	2012616	2012622	0.1368
chr	2012622	2012623	0.114
chr	2012623	2012624	0.1596
chr	2012624	2012625	0.1026
chr	2012625	2012634	0.0912
chr	2012634	2012636	0.0798
chr	2012636	2012645	0.057
chr	2012645	2012647	0.0342
chr	2012647	2012648	0.0228
chr	2012648	2012653	0.0114
chr	2012713	2012714	0.1368
chr	2012714	2012715	0.4674
chr	2012715	2012716	0.4902
chr	2012716	2012720	0.5244
chr	2012720	2012722	0.684
chr	2012722	2012733	0.6954
chr	2012733	2012734	0.684
chr	2012734	2012735	0.6498
chr	2012735	2012736	0.456
chr	2012736	2012737	0.2508
chr	2012737	2012738	0.1938
chr	2012738	2012739	0.1824
chr	2012739	2012740	0.171
chr	2012740	2012741	0.114
chr	2012741	2012743	0.0114
chr	2012750	2012771	0.0228
chr	2012771	2012772	0.0114
chr	2012779	2012781	0.0114
chr	2012781	2012783	0.0228
chr	2012783	2012784	0.0456
chr	2012784	2012785	0.4218
chr	2012785	2012787	0.4674
chr	2012787	2012788	0.4788
chr	2012788	2012798	0.4902
chr	2012798	2012800	0.5016
chr	2012800	2012801	0.513
chr	2012801	2012802	0.7524
chr	2012802	2012803	0.6156
chr	2012803	2012804	0.6042
chr	2012804	2012805	0.5928
chr	2012805	2012806	0.399
chr	2012806	2012808	0.3876
chr	2012808	2012809	0.3762
chr	2012809	2012817	0.3648
chr	2012817	2012819	0.3876
chr	2012819	2012820	0.9234
chr	2012820	2012821	0.9006
chr	2012821	2012822	0.798
chr	2012822	2012823	0.7296
chr	2012823	2012824	0.7182
chr	2012824	2012826	0.6954
chr	2012826	2012836	0.6042
chr	2012836	2012838	0.57
chr	2012838	2012839	0.5472
chr	2012839	2012840	0.5358
chr	2012840	2012841	0.0456
chr	2012841	2012845	0.0114
chr	2012846	2012850	0.0114
chr	2012850	2012852	0.0228
chr	2012852	2012856	0.0342
chr	2012856	2012860	0.0456
chr	2012860	2012862	0.0684
chr	2012862	2012864	0.0912
chr	2012864	2012871	0.1368
chr	2012871	2012879	0.1254
chr	2012879	2012881	0.114
chr	2012881	2012883	0.0798
chr	2012883	2012885	0.057
chr	2012885	2012886	0.0342
chr	2012886	2012887	0.0114
chr	2012901	2012904	0.0114
chr	2012904	2012906	0.0342
chr	2012906	2012907	1.8354
chr	2012907	2012908	1.881
chr	2012908	2012909	3.2376
chr	2012909	2012922	3.249
chr	2012922	2012923	3.2376
chr	2012923	2012925	3.192
chr	2012925	2012926	3.1806
chr	2012926	2012927	3.0666
chr	2012927	2012928	2.6676
chr	2012928	2012929	0.171
chr	2012929	2012930	0.114
chr	2012930	2012943	0.0228
chr	2012943	2012947	0.0114
chr	2012958	2012974	0.0114
chr	2012975	2012978	0.0114
chr	2012978	2012979	0.0228
chr	2012979	2012997	0.0114
chr	2013004	2013005	0.0114
chr	2013005	2013006	0.6042
chr	2013006	2013011	0.684
chr	2013011	2013012	0.6954
chr	2013012	2013022	0.7068
chr	2013022	2013026	0.6954
chr	2013026	2013027	0.057
chr	2013027	2013032	0.0684
chr	2013032	2013033	0.057
chr	2013033	2013040	0.0456
chr	2013040	2013047	0.057
chr	2013047	2013056	0.0114
chr	2013056	2013062	0.0228
chr	2013062	2013082	0.1938
chr	2013082	2013083	0.1482
chr	2013083	2013084	0.1368
chr	2013084	2013085	0.0456
chr	2013085	2013088	0.0228
chr	2013090	2013110	0.0228
chr	2013110	2013111	0.0456
chr	2013111	2013116	0.0912
chr	2013116	2013118	0.1026
chr	2013118	2013119	0.0912
chr	2013119	2013121	0.0798
chr	2013121	2013126	0.0912
chr	2013126	2013127	0.114
chr	2013127	2013132	0.2052
chr	2013132	2013136	0.1482
chr	2013136	2013138	0.1368
chr	2013138	2013142	0.1254
chr	2013142	2013146	0.1482
chr	2013146	2013147	0.1368
chr	2013147	2013148	0.1482
chr	2013148	2013149	0.114
chr	2013149	2013150	0.0912
chr	2013150	2013152	0.0684
chr	2013152	2013153	0.057
chr	2013153	2013154	0.0684
chr	2013154	2013162	0.0912
chr	2013162	2013166	0.1026
chr	2013166	2013169	0.0798
chr	2013169	2013174	0.057
chr	2013174	2013177	0.0228
chr	2013177	2013180	0.0114
chr	2013198	2013199	0.0684
chr	2013199	2013201	0.0798
chr	2013201	2013207	0.0912
chr	2013207	2013218	0.1026
chr	2013218	2013219	0.0912
chr	2013219	2013220	0.057
chr	2013220	2013221	0.0228
chr	2013221	2013225	0.0114
chr	2013236	2013238	0.0228
chr	2013238	2013239	0.057
chr	2013239	2013240	0.0684
chr	2013240	2013242	0.1254
chr	2013242	2013243	0.2166
chr	2013243	2013249	0.228
chr	2013249	2013250	0.4446
chr	2013250	2013251	1.1058
chr	2013251	2013252	1.254
chr	2013252	2013259	1.2768
chr	2013259	2013260	1.2654
chr	2013260	2013261	1.2426
chr	2013261	2013263	1.2312
chr	2013263	2013264	1.1286
chr	2013264	2013265	1.1058
chr	2013265	2013267	1.083
chr	2013267	2013269	1.0602
chr	2013269	2013270	0.7524
chr	2013270	2013271	0.6498
chr	2013271	2013272	0.342
chr	2013272	2013273	0.0912
chr	2013273	2013274	0.0228
chr	2013274	2013286	0.0114
chr	2013286	2013288	0.0228
chr	2013288	2013300	0.0114
chr	2013300	2013306	0.0228
chr	2013306	2013314	0.0114
chr	2013314	2013315	1.368
chr	2013315	2013317	2.3028
chr	2013317	2013319	2.3142
chr	2013319	2013327	2.3256
chr	2013327	2013334	2.3142
chr	2013334	2013335	2.3028
chr	2013335	2013336	2.1318
chr	2013336	2013337	0.2052
chr	2013337	2013338	0.1596
chr	2013338	2013339	0.1482
chr	2013339	2013341	0.1368
chr	2013341	2013343	0.114
chr	2013343	2013346	0.0912
chr	2013346	2013349	0.057
chr	2013349	2013350	0.0684
chr	2013350	2013351	0.0456
chr	2013351	2013355	0.285
chr	2013355	2013369	0.2964
chr	2013369	2013370	0.0912
chr	2013370	2013371	0.0798
chr	2013371	2013372	0.0456
chr	2013372	2013375	0.0228
chr	2013375	2013378	0.0114
chr	2013382	2013408	0.0114
chr	2013408	2013409	0.0342
chr	2013409	2013410	0.1368
chr	2013410	2013411	1.3908
chr	2013411	2013412	1.4022
chr	2013412	2013427	1.4136
chr	2013427	2013429	1.4022
chr	2013429	2013430	1.3908
chr	2013430	2013431	1.2768
chr	2013431	2013432	0.0684
chr	2013432	2013434	0.0228
chr	2013434	2013435	0.0114
chr	2013436	2013445	0.0228
chr	2013445	2013457	0.057
chr	2013457	2013467	0.0342
chr	2013478	2013500	0.0684
chr	2013533	2013543	0.0114
chr	2013543	2013545	0.0342
chr	2013545	2013546	0.1368
chr	2013546	2013547	1.881
chr	2013547	2013560	1.8924
chr	2013560	2013562	1.9038
chr	2013562	2013563	1.9722
chr	2013563	2013564	1.995
chr	2013564	2013565	2.0292
chr	2013565	2013566	0.342
chr	2013566	2013567	0.2394
chr	2013567	2013570	1.2996
chr	2013570	2013571	1.2768
chr	2013571	2013578	1.2882
chr	2013578	2013583	1.2768
chr	2013583	2013584	1.2654
chr	2013584	2013585	1.2312
chr	2013585	2013586	0.8778
chr	2013586	2013587	0.3192
chr	2013587	2013588	0.2052
chr	2013588	2013589	0.1824
chr	2013589	2013590	0.171
chr	2013590	2013591	0.0798
chr	2013591	2013593	0.0228
chr	2013593	2013609	0.0114
chr	2013615	2013620	0.0114
chr	2013620	2013624	0.0228
chr	2013624	2013634	0.0456
chr	2013634	2013639	0.0684
chr	2013639	2013645	0.057
chr	2013645	2013646	0.0456
chr	2013646	2013649	0.0342
chr	2013649	2013650	0.114
chr	2013650	2013655	0.456
chr	2013655	2013667	0.4332
chr	2013667	2013669	0.4218
chr	2013669	2013671	0.4332
chr	2013671	2013672	0.0456
chr	2013672	2013673	0.0228
chr	2013673	2013683	0.0912
chr	2013683	2013692	0.1026
chr	2013692	2013693	0.1938
chr	2013693	2013694	7.7406
chr	2013694	2013695	7.7748
chr	2013695	2013697	9.519
chr	2013697	2013698	9.5646
chr	2013698	2013702	9.576
chr	2013702	2013703	9.6786
chr	2013703	2013704	9.7014
chr	2013704	2013710	9.7356
chr	2013710	2013711	9.6102
chr	2013711	2013712	9.4392
chr	2013712	2013713	9.4164
chr	2013713	2013714	8.3562
chr	2013714	2013715	2.7132
chr	2013715	2013716	0.6612
chr	2013716	2013717	0.4902
chr	2013717	2013718	0.342
chr	2013718	2013720	0.285
chr	2013720	2013721	0.1824
chr	2013721	2013722	0.1596
chr	2013722	2013723	0.1482
chr	2013723	2013724	0.1254
chr	2013724	2013725	0.0342
chr	2013725	2013727	0.0228
chr	2013727	2013729	0.0114
chr	2013730	2013731	0.3534
chr	2013731	2013732	2.6904
chr	2013732	2013733	2.7018
chr	2013733	2013735	2.7702
chr	2013735	2013737	2.7816
chr	2013737	2013740	2.9298
chr	2013740	2013741	3.0324
chr	2013741	2013743	3.1236
chr	2013743	2013748	3.135
chr	2013748	2013750	2.9298
chr	2013750	2013751	2.8956
chr	2013751	2013752	2.4624
chr	2013752	2013753	0.9576
chr	2013753	2013754	0.4104
chr	2013754	2013756	0.3762
chr	2013756	2013757	0.3534
chr	2013757	2013758	0.342
chr	2013758	2013759	0.3306
chr	2013759	2013761	0.2394
chr	2013761	2013762	0.2052
chr	2013762	2013764	0.0912
chr	2013764	2013765	0.057
chr	2013765	2013766	0.0456
chr	2013766	2013768	0.0342
chr	2013768	2013770	0.0228
chr	2013770	2013771	0.0342
chr	2013771	2013774	0.0456
chr	2013774	2013775	0.1026
chr	2013775	2013776	0.1938
chr	2013776	2013777	0.2052
chr	2013777	2013779	0.2622
chr	2013779	2013780	0.342
chr	2013780	2013781	0.3306
chr	2013781	2013784	0.4332
chr	2013784	2013786	0.513
chr	2013786	2013787	1.4706
chr	2013787	2013791	1.5048
chr	2013791	2013792	1.5504
chr	2013792	2013795	1.539
chr	2013795	2013797	1.5276
chr	2013797	2013798	1.482
chr	2013798	2013799	1.4136
chr	2013799	2013800	1.2996
chr	2013800	2013801	1.2882
chr	2013801	2013802	1.254
chr	2013802	2013803	1.1742
chr	2013803	2013804	1.14
chr	2013804	2013805	1.1286
chr	2013805	2013806	1.0716
chr	2013806	2013807	0.6384
chr	2013807	2013808	0.171
chr	2013808	2013809	0.1482
chr	2013809	2013810	0.114
chr	2013810	2013811	0.057
chr	2013811	2013812	0.0456
chr	2013812	2013813	0.0228
chr	2013824	2013825	0.057
chr	2013825	2013828	0.0798
chr	2013828	2013829	0.1026
chr	2013829	2013830	0.1482
chr	2013830	2013831	0.6042
chr	2013831	2013842	1.083
chr	2013842	2013846	1.0602
chr	2013846	2013847	1.0488
chr	2013847	2013850	1.026
chr	2013850	2013851	0.9462
chr	2013851	2013852	0.2622
chr	2013852	2013853	0.057
chr	2013853	2013856	0.0342
chr	2013856	2013867	0.0228
chr	2013867	2013868	0.057
chr	2013868	2013869	0.8436
chr	2013869	2013873	0.855
chr	2013873	2013874	1.881
chr	2013874	2013875	2.3826
chr	2013875	2013876	2.4168
chr	2013876	2013881	2.4282
chr	2013881	2013884	2.4396
chr	2013884	2013887	2.4168
chr	2013887	2013888	2.4054
chr	2013888	2013889	2.394
chr	2013889	2013890	2.2914
chr	2013890	2013891	1.6074
chr	2013891	2013892	1.596
chr	2013892	2013893	1.5618
chr	2013893	2013894	1.4706
chr	2013894	2013895	0.456
chr	2013895	2013896	0.2736
chr	2013896	2013897	0.171
chr	2013897	2013898	0.0228
chr	2013898	2013912	0.0114
chr	2013912	2013913	2.1888
chr	2013913	2013915	2.223
chr	2013915	2013917	2.2344
chr	2013917	2013920	2.2458
chr	2013920	2013921	2.2344
chr	2013921	2013928	2.2458
chr	2013928	2013929	2.28
chr	2013929	2013930	2.1774
chr	2013930	2013932	2.1546
chr	2013932	2013933	2.1204
chr	2013933	2013934	1.9266
chr	2013934	2013936	0.2508
chr	2013936	2013937	0.2394
chr	2013937	2013941	0.228
chr	2013941	2013943	0.2166
chr	2013943	2013944	0.2052
chr	2013944	2013947	0.1938
chr	2013947	2013953	0.171
chr	2013953	2013954	0.1482
chr	2013954	2013955	0.1254
chr	2013955	2013956	0.0456
chr	2013989	2014008	0.0114
chr	2014013	2014029	0.0114
chr	2014032	2014034	0.0114
chr	2014034	2014038	0.0342
chr	2014038	2014056	0.0798
chr	2014056	2014059	0.057
chr	2014059	2014060	0.0456
chr	2014063	2014068	0.0114
chr	2014068	2014072	0.0228
chr	2014072	2014073	0.0342
chr	2014073	2014074	0.1368
chr	2014074	2014075	0.1482
chr	2014075	2014087	0.2964
chr	2014087	2014091	0.285
chr	2014091	2014092	0.2736
chr	2014092	2014093	0.2508
chr	2014093	2014094	0.2052
chr	2014094	2014096	0.1482
chr	2014105	2014109	0.0114
chr	2014109	2014110	0.0342
chr	2014110	2014111	0.0456
chr	2014111	2014115	0.7638
chr	2014115	2014123	0.798
chr	2014123	2014129	0.7866
chr	2014129	2014130	0.7296
chr	2014130	2014131	0.684
chr	2014131	2014132	0.57
chr	2014132	2014133	0.114
chr	2014133	2014134	0.1026
chr	2014134	2014135	0.0912
chr	2014135	2014136	0.0798
chr	2014136	2014137	0.0912
chr	2014137	2014141	0.0798
chr	2014141	2014153	0.057
chr	2014153	2014154	0.0684
chr	2014154	2014155	0.057
chr	2014155	2014157	0.0684
chr	2014157	2014158	0.0342
chr	2014158	2014162	0.0456
chr	2014162	2014163	0.0684
chr	2014163	2014169	0.1596
chr	2014169	2014173	0.1824
chr	2014173	2014174	0.1938
chr	2014174	2014175	0.57
chr	2014175	2014181	0.8436
chr	2014181	2014182	0.8208
chr	2014182	2014184	0.855
chr	2014184	2014185	0.8094
chr	2014185	2014187	0.7296
chr	2014187	2014190	0.7182
chr	2014190	2014192	0.7068
chr	2014192	2014193	0.6954
chr	2014193	2014194	0.6726
chr	2014194	2014195	0.57
chr	2014195	2014196	0.0912
chr	2014196	2014197	0.0684
chr	2014197	2014199	0.0456
chr	2014199	2014200	0.0342
chr	2014200	2014202	0.0228
chr	2014234	2014251	0.0114
chr	2014251	2014255	0.0228
chr	2014255	2014256	0.0114
chr	2014256	2014257	0.0342
chr	2014257	2014267	0.0456
chr	2014267	2014277	0.1824
chr	2014277	2014286	0.1368
chr	2014286	2014287	0.1254
chr	2014287	2014288	0.114
chr	2014288	2014289	0.0684
chr	2014289	2014303	0.1026
chr	2014303	2014309	0.114
chr	2014309	2014310	0.1026
chr	2014310	2014311	0.0456
chr	2014311	2014323	0.0114
chr	2014361	2014367	0.0114
chr	2014367	2014372	0.1482
chr	2014372	2014373	0.1596
chr	2014373	2014374	0.912
chr	2014374	2014375	0.9234
chr	2014375	2014380	0.9348
chr	2014380	2014385	0.969
chr	2014385	2014389	0.9576
chr	2014389	2014390	0.912
chr	2014390	2014391	0.8778
chr	2014391	2014392	0.8664
chr	2014392	2014393	0.4902
chr	2014393	2014394	0.3648
chr	2014394	2014399	0.057
chr	2014399	2014402	0.0456
chr	2014402	2014403	0.0228
chr	2014403	2014409	0.0114
chr	2014409	2014413	0.0228
chr	2014413	2014414	0.0114
chr	2014414	2014415	0.6498
chr	2014415	2014416	0.8664
chr	2014416	2014430	0.9006
chr	2014430	2014432	0.912
chr	2014432	2014433	0.9006
chr	2014433	2014434	0.8778
chr	2014434	2014435	0.2964
chr	2014435	2014436	0.2166
chr	2014436	2014437	0.2736
chr	2014437	2014438	0.2622
chr	2014438	2014439	0.2508
chr	2014439	2014444	0.2394
chr	2014444	2014456	0.228
chr	2014456	2014457	0.171
chr	2014457	2014459	0.1482
chr	2014459	2014463	0.1368
chr	2014463	2014464	0.114
chr	2014464	2014465	0.1026
chr	2014465	2014466	0.0798
chr	2014466	2014468	0.1026
chr	2014468	2014476	0.114
chr	2014476	2014478	0.1026
chr	2014478	2014479	0.0456
chr	2014479	2014485	0.0342
chr	2014485	2014487	0.0228
chr	2014487	2014488	0.0114
chr	2014504	2014512	0.0342
chr	2014512	2014513	0.0456
chr	2014513	2014516	0.057
chr	2014516	2014521	0.1596
chr	2014521	2014525	0.1482
chr	2014525	2014531	0.171
chr	2014531	2014533	0.1596
chr	2014533	2014535	0.1482
chr	2014535	2014537	0.057
chr	2014537	2014538	0.0342
chr	2014538	2014546	0.0228
chr	2014551	2014553	0.0114
chr	2014553	2014556	0.114
chr	2014556	2014572	0.2964
chr	2014572	2014573	0.285
chr	2014573	2014574	0.0342
chr	2014575	2014576	0.0456
chr	2014576	2014580	0.1938
chr	2014580	2014581	0.2508
chr	2014581	2014588	0.2964
chr	2014588	2014590	0.3078
chr	2014590	2014594	0.3534
chr	2014594	2014595	0.342
chr	2014595	2014597	0.3078
chr	2014597	2014598	0.1824
chr	2014598	2014601	0.1368
chr	2014601	2014602	0.1254
chr	2014602	2014607	0.0798
chr	2014607	2014608	0.0684
chr	2014608	2014612	0.057
chr	2014612	2014613	0.0114
chr	2014663	2014667	0.0114
chr	2014667	2014668	0.0228
chr	2014668	2014673	0.0342
chr	2014673	2014675	0.2736
chr	2014675	2014677	0.2964
chr	2014677	2014689	0.3078
chr	2014689	2014693	0.3192
chr	2014693	2014694	0.2736
chr	2014694	2014695	0.057
chr	2014695	2014697	0.0456
chr	2014697	2014705	0.0342
chr	2014705	2014706	0.0798
chr	2014706	2014707	0.171
chr	2014707	2014710	0.1824
chr	2014710	2014711	0.1938
chr	2014711	2014712	0.2622
chr	2014712	2014715	0.3078
chr	2014715	2014723	0.3192
chr	2014723	2014725	0.3306
chr	2014725	2014726	0.3078
chr	2014726	2014727	0.2736
chr	2014727	2014728	0.285
chr	2014728	2014729	0.2736
chr	2014729	2014730	0.2052
chr	2014730	2014732	0.1482
chr	2014732	2014733	0.0912
chr	2014733	2014736	0.057
chr	2014736	2014737	0.0456
chr	2014737	2014746	0.0342
chr	2014746	2014747	0.0114
chr	2014748	2014749	0.0114
chr	2014749	2014753	0.0342
chr	2014753	2014769	0.0684
chr	2014769	2014770	0.0342
chr	2014793	2014811	0.0114
chr	2014811	2014812	3.1008
chr	2014812	2014813	4.5486
chr	2014813	2014814	6.2814
chr	2014814	2014824	6.9312
chr	2014824	2014827	6.954
chr	2014827	2014829	6.9654
chr	2014829	2014830	6.954
chr	2014830	2014831	6.9198
chr	2014831	2014832	5.301
chr	2014832	2014833	4.6512
chr	2014833	2014834	0.6498
chr	2014834	2014835	0.6156
chr	2014835	2014836	0.2166
chr	2014836	2014837	0.1824
chr	2014837	2014838	0.1938
chr	2014838	2014839	0.2052
chr	2014839	2014840	0.2166
chr	2014840	2014842	0.2736
chr	2014842	2014845	0.3078
chr	2014845	2014846	1.1286
chr	2014846	2014847	1.1514
chr	2014847	2014849	1.14
chr	2014849	2014850	1.1742
chr	2014850	2014851	1.1628
chr	2014851	2014859	1.1514
chr	2014859	2014860	1.1172
chr	2014860	2014861	1.1058
chr	2014861	2014862	1.083
chr	2014862	2014863	1.0716
chr	2014863	2014864	1.0374
chr	2014864	2014865	0.9804
chr	2014865	2014866	0.4104
chr	2014866	2014867	0.0912
chr	2014867	2014868	0.0114
chr	2014951	2014952	0.1026
chr	2014952	2014956	0.114
chr	2014956	2014957	0.1368
chr	2014957	2014959	0.1482
chr	2014959	2014963	0.1596
chr	2014963	2014966	0.228
chr	2014966	2014967	0.3306
chr	2014967	2014968	0.3192
chr	2014968	2014973	0.3078
chr	2014973	2014978	0.5586
chr	2014978	2014979	0.5016
chr	2014979	2014980	0.4446
chr	2014980	2014981	0.4674
chr	2014981	2014982	0.4788
chr	2014982	2014983	0.5016
chr	2014983	2014984	0.456
chr	2014984	2014985	0.4218
chr	2014985	2014987	0.741
chr	2014987	2014988	0.7182
chr	2014988	2014989	0.6726
chr	2014989	2014992	0.6498
chr	2014992	2014993	0.6384
chr	2014993	2014994	0.627
chr	2014994	2014995	0.8778
chr	2014995	2014996	0.8322
chr	2014996	2015001	0.8436
chr	2015001	2015004	0.8094
chr	2015004	2015005	0.7866
chr	2015005	2015006	0.7752
chr	2015006	2015007	0.57
chr	2015007	2015009	0.5586
chr	2015009	2015010	0.5472
chr	2015010	2015011	0.4674
chr	2015011	2015012	0.456
chr	2015012	2015013	0.4332
chr	2015013	2015015	0.3876
chr	2015015	2015017	0.057
chr	2015017	2015025	0.0684
chr	2015025	2015026	0.057
chr	2015026	2015027	0.0456
chr	2015027	2015029	0.0228
chr	2015029	2015037	0.0114
chr	2015045	2015051	0.0228
chr	2015051	2015052	0.2052
chr	2015052	2015054	0.2166
chr	2015054	2015055	0.228
chr	2015055	2015062	0.5586
chr	2015062	2015064	0.5472
chr	2015064	2015066	0.5814
chr	2015066	2015071	0.57
chr	2015071	2015072	0.5016
chr	2015072	2015073	0.4674
chr	2015073	2015074	0.456
chr	2015074	2015075	0.3876
chr	2015075	2015076	0.5358
chr	2015076	2015077	0.4446
chr	2015077	2015078	0.4332
chr	2015078	2015079	0.4218
chr	2015079	2015080	0.4104
chr	2015080	2015085	0.4218
chr	2015085	2015086	3.1008
chr	2015086	2015089	3.1122
chr	2015089	2015090	3.1236
chr	2015090	2015091	3.1464
chr	2015091	2015094	3.4086
chr	2015094	2015095	3.3972
chr	2015095	2015096	3.3516
chr	2015096	2015098	3.3972
chr	2015098	2015099	3.363
chr	2015099	2015100	3.3516
chr	2015100	2015102	3.3402
chr	2015102	2015104	3.3174
chr	2015104	2015105	3.306
chr	2015105	2015106	3.1236
chr	2015106	2015107	2.7816
chr	2015107	2015109	0.6612
chr	2015109	2015111	0.6498
chr	2015111	2015112	0.5814
chr	2015112	2015113	0.513
chr	2015113	2015114	0.3534
chr	2015114	2015115	0.3762
chr	2015115	2015117	0.3648
chr	2015117	2015118	0.4674
chr	2015118	2015121	0.4788
chr	2015121	2015122	0.513
chr	2015122	2015123	2.5308
chr	2015123	2015124	2.4738
chr	2015124	2015126	2.4852
chr	2015126	2015127	2.4966
chr	2015127	2015129	2.508
chr	2015129	2015131	2.4852
chr	2015131	2015132	2.4738
chr	2015132	2015134	2.4624
chr	2015134	2015135	2.4168
chr	2015135	2015136	2.394
chr	2015136	2015137	2.3598
chr	2015137	2015138	2.337
chr	2015138	2015139	2.1546
chr	2015139	2015140	5.3466
chr	2015140	2015141	5.3352
chr	2015141	2015142	5.3238
chr	2015142	2015143	5.2326
chr	2015143	2015144	3.6138
chr	2015144	2015145	3.591
chr	2015145	2015147	3.5796
chr	2015147	2015156	3.5682
chr	2015156	2015157	3.534
chr	2015157	2015158	3.4998
chr	2015158	2015159	3.4884
chr	2015159	2015160	1.2654
chr	2015160	2015161	0.8436
chr	2015161	2015162	0.6384
chr	2015162	2015163	0.4788
chr	2015163	2015164	0.4446
chr	2015164	2015165	0.4104
chr	2015165	2015167	0.4332
chr	2015167	2015169	0.4104
chr	2015169	2015171	0.456
chr	2015171	2015172	0.4788
chr	2015172	2015181	0.5358
chr	2015181	2015182	0.5244
chr	2015182	2015184	0.513
chr	2015184	2015185	0.4332
chr	2015185	2015186	0.3534
chr	2015186	2015187	0.1368
chr	2015187	2015189	0.1254
chr	2015189	2015190	0.114
chr	2015190	2015191	0.0798
chr	2015191	2015193	0.0456
chr	2015201	2015202	0.0114
chr	2015202	2015203	0.114
chr	2015203	2015206	0.228
chr	2015206	2015221	0.2394
chr	2015221	2015222	0.2052
chr	2015222	2015223	0.1824
chr	2015223	2015224	0.1254
chr	2015224	2015231	0.0114
chr	2015238	2015239	0.0114
chr	2015239	2015240	0.0228
chr	2015240	2015259	0.1026
chr	2015259	2015261	0.0798
chr	2015261	2015270	0.0342
chr	2015270	2015271	0.0684
chr	2015271	2015272	0.0798
chr	2015272	2015276	0.1026
chr	2015276	2015277	0.114
chr	2015277	2015279	0.3876
chr	2015279	2015281	0.3648
chr	2015281	2015284	0.3762
chr	2015284	2015291	0.4332
chr	2015291	2015292	0.3876
chr	2015292	2015293	0.627
chr	2015293	2015297	0.6156
chr	2015297	2015298	0.5928
chr	2015298	2015299	0.5016
chr	2015299	2015300	0.4788
chr	2015300	2015302	0.4674
chr	2015302	2015304	0.456
chr	2015304	2015305	0.4332
chr	2015305	2015306	0.399
chr	2015306	2015307	0.4104
chr	2015307	2015310	0.3762
chr	2015310	2015311	0.3534
chr	2015311	2015312	0.342
chr	2015312	2015313	0.6156
chr	2015313	2015314	0.7296
chr	2015314	2015315	7.6494
chr	2015315	2015316	7.7178
chr	2015316	2015326	7.7292
chr	2015326	2015330	7.7178
chr	2015330	2015331	8.0256
chr	2015331	2015332	8.094
chr	2015332	2015333	7.7862
chr	2015333	2015334	7.524
chr	2015334	2015335	4.4916
chr	2015335	2015336	2.7018
chr	2015336	2015337	0.9348
chr	2015337	2015338	0.4674
chr	2015338	2015339	0.4218
chr	2015339	2015341	0.4104
chr	2015341	2015347	0.399
chr	2015347	2015349	0.3876
chr	2015349	2015350	0.3762
chr	2015350	2015351	0.3306
chr	2015351	2015352	0.1596
chr	2015352	2015353	0.057
chr	2015355	2015359	0.0114
chr	2015359	2015374	0.0684
chr	2015374	2015378	0.057
chr	2015378	2015379	0.0228
chr	2015379	2015383	0.0114
chr	2015386	2015387	0.0114
chr	2015387	2015388	0.0342
chr	2015388	2015397	0.114
chr	2015397	2015399	0.1254
chr	2015399	2015402	0.1482
chr	2015402	2015403	0.1368
chr	2015403	2015407	0.1482
chr	2015407	2015409	0.0912
chr	2015409	2015410	0.1254
chr	2015410	2015418	0.1026
chr	2015418	2015419	0.0912
chr	2015419	2015422	0.0798
chr	2015422	2015424	0.0684
chr	2015424	2015430	0.057
chr	2015430	2015431	0.0456
chr	2015431	2015433	0.0114
chr	2015438	2015443	0.0114
chr	2015443	2015461	0.0798
chr	2015461	2015463	0.1026
chr	2015463	2015464	0.057
chr	2015464	2015479	0.0456
chr	2015479	2015481	0.0342
chr	2015481	2015483	0.0228
chr	2015483	2015486	0.0114
chr	2015486	2015487	0.0228
chr	2015487	2015488	0.0342
chr	2015488	2015507	0.0798
chr	2015507	2015510	0.0684
chr	2015510	2015511	0.057
chr	2015511	2015512	0.0114
chr	2015515	2015521	0.0114
chr	2015521	2015522	0.0228
chr	2015522	2015529	0.0342
chr	2015529	2015540	0.0456
chr	2015540	2015542	0.0342
chr	2015542	2015544	0.0228
chr	2015544	2015547	0.0114
chr	2015549	2015569	0.0114
chr	2015569	2015586	2.679
chr	2015586	2015589	2.6676
chr	2015589	2015590	2.4624
chr	2015590	2015591	2.1888
chr	2015591	2015592	0.114
chr	2015592	2015593	0.0798
chr	2015593	2015597	0.057
chr	2015597	2015598	0.0456
chr	2015598	2015599	0.1254
chr	2015599	2015604	0.1368
chr	2015604	2015607	0.1824
chr	2015607	2015610	0.1938
chr	2015610	2015611	0.1824
chr	2015611	2015614	0.171
chr	2015614	2015615	0.1596
chr	2015615	2015617	0.1482
chr	2015617	2015619	0.1368
chr	2015619	2015621	0.0912
chr	2015621	2015626	0.0798
chr	2015626	2015628	0.0456
chr	2015628	2015641	0.0228
chr	2015641	2015643	0.0456
chr	2015643	2015654	0.0342
chr	2015654	2015656	0.0228
chr	2015656	2015667	0.0684
chr	2015667	2015668	0.057
chr	2015668	2015674	0.0456
chr	2015674	2015676	0.0342
chr	2015676	2015696	0.0114
chr	2015696	2015707	0.0228
chr	2015707	2015715	0.0114
chr	2015733	2015753	0.1824
chr	2015753	2015754	0.171
chr	2015754	2015755	0.1482
chr	2015784	2015787	0.0114
chr	2015787	2015790	0.0228
chr	2015790	2015806	0.1596
chr	2015806	2015809	0.1368
chr	2015809	2015811	0.114
chr	2015811	2015814	0.0684
chr	2015814	2015830	0.0912
chr	2015830	2015831	0.0798
chr	2015831	2015832	0.0684
chr	2015832	2015835	0.0114
chr	2015838	2015860	0.0114
chr	2015887	2015893	0.0114
chr	2015893	2015908	0.0228
chr	2015908	2015915	0.0114
chr	2015915	2015916	0.6954
chr	2015916	2015917	1.881
chr	2015917	2015933	1.9038
chr	2015933	2015936	1.8924
chr	2015936	2015937	1.6416
chr	2015937	2015938	0.3648
chr	2015938	2015939	0.0684
chr	2015939	2015941	0.0114
chr	2015957	2015969	0.0114
chr	2015969	2015970	0.0798
chr	2015970	2015974	0.0912
chr	2015974	2015977	0.0798
chr	2015977	2015979	1.0488
chr	2015979	2015980	1.881
chr	2015980	2015981	1.8924
chr	2015981	2015996	1.9494
chr	2015996	2015997	1.938
chr	2015997	2015998	1.4934
chr	2015998	2015999	1.3452
chr	2015999	2016000	1.1286
chr	2016000	2016001	0.4902
chr	2016001	2016002	0.4218
chr	2016002	2016003	0.1938
chr	2016003	2016004	0.1254
chr	2016004	2016006	0.0114
chr	2016015	2016021	0.0228
chr	2016021	2016035	0.0912
chr	2016035	2016036	0.0798
chr	2016036	2016038	0.0684
chr	2016038	2016042	0.057
chr	2016054	2016055	0.0114
chr	2016055	2016064	0.0342
chr	2016064	2016072	0.057
chr	2016072	2016086	0.0228
chr	2016086	2016102	0.0114
chr	2016114	2016129	0.0114
chr	2016129	2016130	0.1026
chr	2016130	2016132	0.0912
chr	2016132	2016140	0.1026
chr	2016140	2016141	0.1368
chr	2016141	2016150	0.1938
chr	2016150	2016162	0.1026
chr	2016162	2016163	0.0912
chr	2016163	2016167	0.0342
chr	2016167	2016176	0.0228
chr	2016207	2016209	0.0228
chr	2016209	2016211	0.0456
chr	2016211	2016227	0.057
chr	2016227	2016228	0.0342
chr	2016228	2016230	0.0456
chr	2016230	2016232	0.0342
chr	2016232	2016248	0.0228
chr	2016248	2016256	0.0114
chr	2016304	2016305	0.0114
chr	2016305	2016326	0.0228
chr	2016326	2016327	0.0342
chr	2016327	2016330	0.1482
chr	2016330	2016344	0.1596
chr	2016344	2016345	0.1482
chr	2016345	2016346	0.1368
chr	2016346	2016347	0.1026
chr	2016347	2016348	0.0798
chr	2016368	2016372	0.0114
chr	2016372	2016375	0.0342
chr	2016375	2016376	0.057
chr	2016376	2016377	0.0912
chr	2016377	2016382	0.114
chr	2016382	2016394	0.1254
chr	2016394	2016395	0.114
chr	2016395	2016396	0.1026
chr	2016396	2016397	0.0798
chr	2016397	2016398	0.0684
chr	2016398	2016399	0.057
chr	2016399	2016400	0.0342
chr	2016400	2016403	0.0114
chr	2016403	2016405	0.0228
chr	2016405	2016412	0.0114
chr	2016412	2016422	0.0342
chr	2016422	2016431	0.0228
chr	2016431	2016432	0.0684
chr	2016432	2016434	0.0912
chr	2016434	2016440	0.1026
chr	2016440	2016447	0.0912
chr	2016447	2016449	0.0798
chr	2016449	2016452	0.0684
chr	2016452	2016454	0.0456
chr	2016454	2016455	0.0228
chr	2016455	2016461	0.0114
chr	2016520	2016532	0.0228
chr	2016532	2016533	0.0912
chr	2016533	2016539	0.1254
chr	2016539	2016542	0.1824
chr	2016542	2016550	0.1596
chr	2016550	2016552	0.1482
chr	2016552	2016553	0.1368
chr	2016553	2016555	0.0684
chr	2016555	2016557	0.057
chr	2016557	2016559	0.0456
chr	2016559	2016560	0.0342
chr	2016586	2016590	0.171
chr	2016590	2016591	0.228
chr	2016591	2016602	0.4788
chr	2016602	2016603	0.456
chr	2016603	2016604	0.399
chr	2016604	2016605	0.3876
chr	2016605	2016607	0.3078
chr	2016615	2016637	0.0114
chr	2016643	2016649	0.1026
chr	2016649	2016651	0.114
chr	2016651	2016653	0.1368
chr	2016653	2016669	0.2166
chr	2016669	2016670	0.1938
chr	2016670	2016671	0.1368
chr	2016671	2016673	0.0912
chr	2016673	2016674	0.0798
chr	2016674	2016675	0.057
chr	2016675	2016678	0.0456
chr	2016678	2016680	0.0342
chr	2016681	2016689	0.0114
chr	2016689	2016691	0.798
chr	2016691	2016694	0.855
chr	2016694	2016695	1.1172
chr	2016695	2016696	1.1286
chr	2016696	2016700	1.1514
chr	2016700	2016708	1.1628
chr	2016708	2016712	1.14
chr	2016712	2016714	1.1628
chr	2016714	2016715	1.1514
chr	2016715	2016716	1.1058
chr	2016716	2016717	0.5358
chr	2016717	2016718	0.5586
chr	2016718	2016719	9.5076
chr	2016719	2016720	9.5304
chr	2016720	2016722	9.5418
chr	2016722	2016723	9.633
chr	2016723	2016724	9.6558
chr	2016724	2016725	9.6672
chr	2016725	2016727	9.6786
chr	2016727	2016734	9.6672
chr	2016734	2016735	9.6444
chr	2016735	2016736	9.5874
chr	2016736	2016737	9.576
chr	2016737	2016738	9.5532
chr	2016738	2016739	9.4392
chr	2016739	2016740	5.643
chr	2016740	2016741	0.8892
chr	2016741	2016742	0.6726
chr	2016742	2016743	0.342
chr	2016743	2016745	0.0114
chr	2016778	2016779	0.0684
chr	2016779	2016780	0.0798
chr	2016780	2016782	0.0912
chr	2016782	2016794	0.1026
chr	2016794	2016795	0.9348
chr	2016795	2016798	1.6644
chr	2016798	2016799	1.6758
chr	2016799	2016800	1.6644
chr	2016800	2016803	1.5846
chr	2016803	2016810	1.5732
chr	2016810	2016811	1.596
chr	2016811	2016814	1.6074
chr	2016814	2016815	1.596
chr	2016815	2016816	0.798
chr	2016816	2016817	0.2394
chr	2016817	2016822	0.1254
chr	2016822	2016829	0.114
chr	2016829	2016831	0.1026
chr	2016831	2016833	0.0912
chr	2016833	2016834	0.057
chr	2016834	2016836	0.0342
chr	2016849	2016850	0.0114
chr	2016850	2016855	0.0912
chr	2016855	2016857	0.1824
chr	2016857	2016870	0.1938
chr	2016870	2016872	0.1368
chr	2016872	2016875	0.114
chr	2016875	2016876	0.1026
chr	2016908	2016935	0.0114
chr	2016935	2016937	0.0684
chr	2016937	2016938	0.114
chr	2016938	2016939	0.1938
chr	2016939	2016943	0.4674
chr	2016943	2016944	0.456
chr	2016944	2016947	0.4674
chr	2016947	2016950	0.4788
chr	2016950	2016956	0.4902
chr	2016956	2016957	0.4788
chr	2016957	2016958	0.4446
chr	2016958	2016959	0.3648
chr	2016959	2016960	0.3306
chr	2016960	2016961	0.0912
chr	2016961	2016962	0.0684
chr	2016962	2016963	0.057
chr	2016963	2016967	0.0456
chr	2016967	2016970	0.171
chr	2016970	2016977	0.1596
chr	2016977	2016984	0.1824
chr	2016984	2016985	0.171
chr	2016985	2016988	0.1596
chr	2016988	2016990	0.0912
chr	2016990	2016991	0.0456
chr	2016991	2016992	0.0342
chr	2016992	2016994	0.0228
chr	2016994	2017005	0.0114
chr	2017005	2017010	0.0228
chr	2017010	2017012	0.0342
chr	2017012	2017015	0.057
chr	2017015	2017019	0.0456
chr	2017019	2017026	0.0798
chr	2017026	2017028	0.0912
chr	2017028	2017029	0.114
chr	2017029	2017033	0.1026
chr	2017033	2017040	0.0912
chr	2017040	2017041	0.0684
chr	2017041	2017049	0.057
chr	2017049	2017052	0.0342
chr	2017052	2017054	0.114
chr	2017054	2017059	0.1596
chr	2017059	2017062	0.3078
chr	2017062	2017064	0.2964
chr	2017064	2017066	0.3078
chr	2017066	2017069	0.3648
chr	2017069	2017072	0.4218
chr	2017072	2017073	0.4674
chr	2017073	2017074	0.5016
chr	2017074	2017075	0.5814
chr	2017075	2017078	0.627
chr	2017078	2017079	0.6612
chr	2017079	2017080	0.684
chr	2017080	2017081	0.7524
chr	2017081	2017086	1.1514
chr	2017086	2017088	1.1172
chr	2017088	2017090	1.1058
chr	2017090	2017091	1.0602
chr	2017091	2017092	1.0374
chr	2017092	2017093	1.026
chr	2017093	2017095	1.0032
chr	2017095	2017096	0.9234
chr	2017096	2017097	0.8778
chr	2017097	2017098	0.8664
chr	2017098	2017099	0.6612
chr	2017099	2017100	0.4104
chr	2017100	2017101	1.9836
chr	2017101	2017102	1.9608
chr	2017102	2017103	3.363
chr	2017103	2017104	3.3858
chr	2017104	2017112	3.3972
chr	2017112	2017116	3.363
chr	2017116	2017117	3.3516
chr	2017117	2017118	3.363
chr	2017118	2017120	3.3288
chr	2017120	2017121	3.306
chr	2017121	2017122	2.9184
chr	2017122	2017123	0.8436
chr	2017123	2017124	0.684
chr	2017124	2017126	0.0114
chr	2017127	2017143	0.0114
chr	2017144	2017149	0.0114
chr	2017150	2017151	0.0114
chr	2017151	2017152	0.0912
chr	2017152	2017153	0.1026
chr	2017153	2017157	0.171
chr	2017157	2017159	0.1938
chr	2017159	2017162	0.2166
chr	2017162	2017167	0.228
chr	2017167	2017172	0.285
chr	2017172	2017174	0.2736
chr	2017174	2017175	0.2622
chr	2017175	2017176	0.2508
chr	2017176	2017177	0.228
chr	2017177	2017178	0.2166
chr	2017178	2017179	0.2052
chr	2017179	2017181	0.1824
chr	2017181	2017182	0.1026
chr	2017182	2017183	0.0798
chr	2017183	2017185	0.0684
chr	2017185	2017188	0.114
chr	2017188	2017190	0.1026
chr	2017190	2017191	0.1254
chr	2017191	2017192	0.114
chr	2017192	2017193	0.4902
chr	2017193	2017194	0.4788
chr	2017194	2017202	3.3858
chr	2017202	2017203	3.3744
chr	2017203	2017206	3.3516
chr	2017206	2017208	3.3402
chr	2017208	2017209	3.3288
chr	2017209	2017210	3.2832
chr	2017210	2017211	3.2718
chr	2017211	2017212	3.2604
chr	2017212	2017213	3.192
chr	2017213	2017214	2.7018
chr	2017214	2017215	2.109
chr	2017215	2017216	0.114
chr	2017216	2017217	0.0456
chr	2017274	2017277	0.0114
chr	2017277	2017278	0.0228
chr	2017278	2017282	0.0342
chr	2017282	2017284	0.1938
chr	2017284	2017295	0.2052
chr	2017295	2017296	0.1938
chr	2017296	2017300	0.1824
chr	2017300	2017301	0.1596
chr	2017301	2017303	0.2394
chr	2017303	2017304	0.1824
chr	2017304	2017305	0.1482
chr	2017305	2017315	0.114
chr	2017315	2017322	0.1368
chr	2017322	2017329	0.0342
chr	2017329	2017336	0.0684
chr	2017336	2017350	0.0456
chr	2017386	2017389	0.0342
chr	2017389	2017396	0.0684
chr	2017396	2017407	0.1596
chr	2017407	2017408	0.1824
chr	2017408	2017409	0.1596
chr	2017409	2017411	0.1368
chr	2017411	2017412	0.1254
chr	2017412	2017417	0.114
chr	2017417	2017418	0.0684
chr	2017418	2017419	0.7296
chr	2017419	2017422	0.8208
chr	2017422	2017434	0.8322
chr	2017434	2017435	0.8094
chr	2017435	2017436	0.8208
chr	2017436	2017437	0.8094
chr	2017437	2017438	0.7524
chr	2017438	2017439	0.6042
chr	2017439	2017440	0.0684
chr	2017440	2017441	0.0456
chr	2017441	2017442	0.0228
chr	2017442	2017443	0.0114
chr	2017443	2017444	0.057
chr	2017444	2017446	0.0684
chr	2017446	2017451	0.114
chr	2017451	2017455	0.228
chr	2017455	2017463	0.2166
chr	2017463	2017466	0.171
chr	2017466	2017469	0.1254
chr	2017469	2017470	0.114
chr	2017470	2017471	0.0912
chr	2017471	2017472	0.1026
chr	2017472	2017487	0.0798
chr	2017487	2017488	0.0684
chr	2017488	2017491	0.057
chr	2017491	2017492	0.0684
chr	2017492	2017493	0.0228
chr	2017493	2017504	0.0114
chr	2017504	2017505	0.1254
chr	2017505	2017506	0.1368
chr	2017506	2017512	0.1482
chr	2017512	2017523	0.1368
chr	2017523	2017525	0.1254
chr	2017525	2017526	0.0684
chr	2017543	2017544	0.0114
chr	2017544	2017546	0.0228
chr	2017546	2017559	0.0342
chr	2017559	2017566	0.0456
chr	2017566	2017568	0.0342
chr	2017568	2017570	0.0456
chr	2017570	2017580	0.0342
chr	2017580	2017589	0.0228
chr	2017589	2017590	0.0114
chr	2017610	2017628	0.0228
chr	2017628	2017629	0.0342
chr	2017629	2017640	0.0114
chr	2017640	2017644	0.0342
chr	2017644	2017649	0.057
chr	2017649	2017661	0.0456
chr	2017661	2017665	0.0228
chr	2017665	2017666	0.0114
chr	2017681	2017682	0.0114
chr	2017682	2017687	0.0228
chr	2017687	2017699	0.0342
chr	2017699	2017700	0.1938
chr	2017700	2017701	0.2052
chr	2017701	2017702	0.2508
chr	2017702	2017704	0.6042
chr	2017704	2017705	1.311
chr	2017705	2017710	1.3908
chr	2017710	2017712	1.4136
chr	2017712	2017714	1.4364
chr	2017714	2017715	1.4592
chr	2017715	2017716	1.4478
chr	2017716	2017718	1.4364
chr	2017718	2017719	1.425
chr	2017719	2017720	1.6758
chr	2017720	2017721	1.6644
chr	2017721	2017722	1.653
chr	2017722	2017723	1.5732
chr	2017723	2017724	1.5846
chr	2017724	2017725	1.368
chr	2017725	2017726	0.57
chr	2017726	2017728	0.5358
chr	2017728	2017729	0.456
chr	2017729	2017731	0.4446
chr	2017731	2017732	0.4332
chr	2017732	2017733	0.4218
chr	2017733	2017735	0.4104
chr	2017735	2017736	0.456
chr	2017736	2017739	0.4446
chr	2017739	2017740	0.4218
chr	2017740	2017741	0.228
chr	2017741	2017742	0.2166
chr	2017742	2017744	0.2394
chr	2017744	2017745	0.228
chr	2017745	2017747	0.171
chr	2017747	2017748	0.513
chr	2017748	2017749	0.5244
chr	2017749	2017752	0.5358
chr	2017752	2017753	6.3612
chr	2017753	2017754	6.4524
chr	2017754	2017755	6.4638
chr	2017755	2017756	6.4866
chr	2017756	2017759	6.612
chr	2017759	2017763	6.6348
chr	2017763	2017764	6.6234
chr	2017764	2017766	6.5094
chr	2017766	2017768	6.5208
chr	2017768	2017769	6.4638
chr	2017769	2017770	6.3042
chr	2017770	2017771	6.2016
chr	2017771	2017772	6.0876
chr	2017772	2017773	5.7912
chr	2017773	2017774	4.7424
chr	2017774	2017775	0.4218
chr	2017775	2017776	0.399
chr	2017776	2017777	0.285
chr	2017777	2017778	0.2052
chr	2017778	2017779	0.0684
chr	2017779	2017780	0.0798
chr	2017780	2017783	0.1482
chr	2017783	2017785	0.2964
chr	2017785	2017786	0.9576
chr	2017786	2017787	0.9804
chr	2017787	2017788	3.4884
chr	2017788	2017789	3.6024
chr	2017789	2017791	3.6138
chr	2017791	2017792	3.6252
chr	2017792	2017793	3.8874
chr	2017793	2017795	3.8988
chr	2017795	2017797	3.8874
chr	2017797	2017803	3.8646
chr	2017803	2017805	3.8532
chr	2017805	2017806	3.8076
chr	2017806	2017807	3.7164
chr	2017807	2017808	2.907
chr	2017808	2017809	1.9038
chr	2017809	2017810	0.5016
chr	2017810	2017811	0.4902
chr	2017811	2017812	0.399
chr	2017812	2017813	0.3762
chr	2017813	2017814	0.2052
chr	2017814	2017822	0.1824
chr	2017822	2017823	0.1596
chr	2017823	2017824	0.1254
chr	2017824	2017825	0.0912
chr	2017825	2017827	0.0798
chr	2017827	2017828	0.057
chr	2017828	2017833	0.0342
chr	2017840	2017841	0.0114
chr	2017841	2017846	0.0684
chr	2017846	2017849	0.0798
chr	2017849	2017855	0.1482
chr	2017855	2017856	0.1596
chr	2017856	2017857	0.1824
chr	2017857	2017858	0.171
chr	2017858	2017859	0.1824
chr	2017859	2017861	0.1938
chr	2017861	2017862	0.2622
chr	2017862	2017863	0.4104
chr	2017863	2017864	0.456
chr	2017864	2017865	1.4478
chr	2017865	2017866	1.6758
chr	2017866	2017867	1.6986
chr	2017867	2017868	1.7328
chr	2017868	2017869	1.7442
chr	2017869	2017873	1.7556
chr	2017873	2017874	1.7442
chr	2017874	2017878	1.7556
chr	2017878	2017882	1.6416
chr	2017882	2017884	1.6188
chr	2017884	2017885	1.2426
chr	2017885	2017886	0.9234
chr	2017886	2017887	0.3648
chr	2017887	2017888	0.1368
chr	2017888	2017889	0.1482
chr	2017889	2017890	0.9576
chr	2017890	2017891	0.9918
chr	2017891	2017892	1.2084
chr	2017892	2017895	1.2768
chr	2017895	2017899	1.3224
chr	2017899	2017901	1.311
chr	2017901	2017902	1.4022
chr	2017902	2017904	1.4478
chr	2017904	2017905	1.4364
chr	2017905	2017907	1.4136
chr	2017907	2017908	1.3908
chr	2017908	2017909	1.3224
chr	2017909	2017910	1.311
chr	2017910	2017911	1.2768
chr	2017911	2017912	0.513
chr	2017912	2017913	0.399
chr	2017913	2017914	0.3306
chr	2017914	2017915	0.228
chr	2017915	2017916	0.2052
chr	2017916	2017917	0.1938
chr	2017917	2017918	0.1596
chr	2017918	2017919	0.171
chr	2017919	2017922	0.1596
chr	2017922	2017923	0.1368
chr	2017923	2017924	0.7068
chr	2017924	2017925	0.6954
chr	2017925	2017928	0.6726
chr	2017928	2017933	0.7866
chr	2017933	2017939	0.7752
chr	2017939	2017940	0.7638
chr	2017940	2017942	1.5732
chr	2017942	2017943	1.5504
chr	2017943	2017944	1.539
chr	2017944	2017945	1.1172
chr	2017945	2017946	0.9576
chr	2017946	2017947	0.9462
chr	2017947	2017952	0.912
chr	2017952	2017953	0.8892
chr	2017953	2017954	0.8436
chr	2017954	2017957	0.855
chr	2017957	2017959	0.8322
chr	2017959	2017960	0.855
chr	2017960	2017961	0.8436
chr	2017961	2017962	2.2344
chr	2017962	2017963	2.2686
chr	2017963	2017965	2.2458
chr	2017965	2017966	2.2572
chr	2017966	2017969	2.5422
chr	2017969	2017972	2.5764
chr	2017972	2017973	2.5878
chr	2017973	2017975	2.5764
chr	2017975	2017976	2.565
chr	2017976	2017978	2.5536
chr	2017978	2017980	2.5764
chr	2017980	2017981	2.4966
chr	2017981	2017982	1.4364
chr	2017982	2017983	1.368
chr	2017983	2017984	1.2312
chr	2017984	2017985	1.0146
chr	2017985	2017986	0.6612
chr	2017986	2017987	0.1482
chr	2017987	2017988	0.1368
chr	2017988	2017989	0.1026
chr	2017989	2017990	0.0912
chr	2017990	2017991	0.0798
chr	2017991	2017999	0.0456
chr	2017999	2018000	0.0342
chr	2018000	2018004	0.0456
chr	2018004	2018005	0.0228
chr	2018005	2018017	0.0114
chr	2018017	2018019	0.0228
chr	2018019	2018022	0.0114
chr	2018022	2018025	0.0342
chr	2018025	2018040	0.0684
chr	2018040	2018045	0.114
chr	2018045	2018047	0.0798
chr	2018047	2018048	0.0912
chr	2018048	2018051	0.0798
chr	2018051	2018058	0.0684
chr	2018058	2018060	0.0912
chr	2018060	2018061	0.1026
chr	2018061	2018062	0.114
chr	2018062	2018063	0.1254
chr	2018063	2018067	0.114
chr	2018067	2018074	0.1026
chr	2018074	2018075	0.114
chr	2018075	2018077	0.1254
chr	2018077	2018078	0.1026
chr	2018078	2018079	0.0912
chr	2018079	2018080	0.0798
chr	2018080	2018081	0.0456
chr	2018081	2018087	0.0342
chr	2018087	2018092	0.0228
chr	2018092	2018093	0.0114
chr	2018109	2018131	0.0114
chr	2018138	2018139	0.0114
chr	2018139	2018140	0.0342
chr	2018140	2018158	0.0456
chr	2018158	2018160	0.0342
chr	2018160	2018161	0.0114
chr	2018168	2018173	0.0798
chr	2018173	2018174	0.1254
chr	2018174	2018189	0.5472
chr	2018189	2018190	0.5358
chr	2018190	2018192	0.5244
chr	2018192	2018194	0.513
chr	2018194	2018195	0.2964
chr	2018195	2018196	0.0228
chr	2018217	2018230	0.0114
chr	2018230	2018237	0.0684
chr	2018237	2018238	0.855
chr	2018238	2018239	1.0374
chr	2018239	2018240	1.0488
chr	2018240	2018251	1.0602
chr	2018251	2018254	1.0488
chr	2018254	2018256	1.0374
chr	2018256	2018257	0.9348
chr	2018257	2018258	0.7638
chr	2018258	2018259	0.6612
chr	2018259	2018281	0.0114
chr	2018285	2018301	0.2166
chr	2018301	2018302	0.2052
chr	2018302	2018303	0.228
chr	2018303	2018305	0.1938
chr	2018305	2018306	0.1596
chr	2018306	2018307	0.0342
chr	2018307	2018320	0.0228
chr	2018320	2018322	0.0342
chr	2018322	2018323	0.7752
chr	2018323	2018324	0.7866
chr	2018324	2018325	1.1058
chr	2018325	2018326	1.0944
chr	2018326	2018327	1.1286
chr	2018327	2018329	1.1628
chr	2018329	2018334	1.1742
chr	2018334	2018339	1.1856
chr	2018339	2018341	1.1742
chr	2018341	2018342	1.1286
chr	2018342	2018343	1.2426
chr	2018343	2018344	0.9234
chr	2018344	2018345	0.9006
chr	2018345	2018347	0.6612
chr	2018347	2018349	0.6498
chr	2018349	2018350	0.6384
chr	2018350	2018351	0.6156
chr	2018351	2018359	0.6612
chr	2018359	2018361	0.5928
chr	2018361	2018362	0.5814
chr	2018362	2018363	0.4446
chr	2018363	2018364	0.3306
chr	2018364	2018365	0.2052
chr	2018365	2018366	0.1824
chr	2018366	2018367	0.171
chr	2018367	2018368	0.1368
chr	2018368	2018369	0.1254
chr	2018369	2018370	0.114
chr	2018370	2018372	0.1026
chr	2018372	2018381	0.0456
chr	2018381	2018393	0.1368
chr	2018393	2018395	0.1482
chr	2018395	2018399	0.1824
chr	2018399	2018400	0.1938
chr	2018400	2018406	0.3192
chr	2018406	2018414	0.3078
chr	2018414	2018416	0.2964
chr	2018416	2018417	0.2508
chr	2018417	2018418	0.1938
chr	2018418	2018419	0.171
chr	2018419	2018420	0.1482
chr	2018426	2018427	0.0114
chr	2018427	2018431	0.0228
chr	2018431	2018432	0.1482
chr	2018432	2018437	0.1596
chr	2018437	2018446	0.2052
chr	2018446	2018447	0.2508
chr	2018447	2018449	0.2622
chr	2018449	2018450	0.2508
chr	2018450	2018451	0.2394
chr	2018451	2018452	0.2508
chr	2018452	2018453	0.2394
chr	2018453	2018454	0.1824
chr	2018454	2018455	0.171
chr	2018455	2018456	0.1368
chr	2018456	2018457	0.1254
chr	2018457	2018458	0.114
chr	2018458	2018467	0.0798
chr	2018467	2018469	0.057
chr	2018469	2018470	0.0456
chr	2018470	2018471	0.0228
chr	2018471	2018477	0.0114
chr	2018487	2018492	0.0228
chr	2018492	2018495	0.0342
chr	2018495	2018500	0.0456
chr	2018500	2018501	0.1368
chr	2018501	2018504	0.171
chr	2018504	2018505	0.1824
chr	2018505	2018508	2.4396
chr	2018508	2018510	2.451
chr	2018510	2018518	2.4624
chr	2018518	2018519	2.4396
chr	2018519	2018522	2.4168
chr	2018522	2018523	2.2914
chr	2018523	2018525	2.2572
chr	2018525	2018526	2.2458
chr	2018526	2018527	2.0748
chr	2018527	2018528	0.5016
chr	2018528	2018529	0.057
chr	2018529	2018531	0.0228
chr	2018531	2018552	0.0114
chr	2018552	2018555	0.0228
chr	2018555	2018556	0.0342
chr	2018556	2018557	0.0228
chr	2018557	2018577	0.0342
chr	2018577	2018578	0.0114
chr	2018629	2018651	0.0114
chr	2018658	2018671	0.0114
chr	2018671	2018674	0.0228
chr	2018674	2018675	0.0342
chr	2018675	2018676	0.0456
chr	2018676	2018677	0.057
chr	2018677	2018679	0.1482
chr	2018679	2018680	0.171
chr	2018680	2018686	0.1938
chr	2018686	2018690	0.2052
chr	2018690	2018694	0.1938
chr	2018694	2018696	0.1824
chr	2018696	2018698	0.171
chr	2018698	2018699	0.1368
chr	2018699	2018700	0.057
chr	2018700	2018701	0.0456
chr	2018701	2018702	0.0342
chr	2018702	2018707	0.0114
chr	2018708	2018713	0.0114
chr	2018713	2018729	0.0228
chr	2018729	2018734	0.0114
chr	2018736	2018753	0.0456
chr	2018753	2018756	0.0342
chr	2018756	2018757	0.0456
chr	2018757	2018758	1.0032
chr	2018758	2018759	0.9804
chr	2018759	2018761	1.0488
chr	2018761	2018771	1.0374
chr	2018771	2018772	1.2426
chr	2018772	2018773	1.2996
chr	2018773	2018774	1.3338
chr	2018774	2018775	1.4934
chr	2018775	2018776	1.5276
chr	2018776	2018779	1.5732
chr	2018779	2018780	1.5846
chr	2018780	2018781	1.5618
chr	2018781	2018783	1.6302
chr	2018783	2018786	1.6644
chr	2018786	2018787	1.6416
chr	2018787	2018788	1.6302
chr	2018788	2018789	1.4136
chr	2018789	2018791	1.4022
chr	2018791	2018792	1.3566
chr	2018792	2018793	0.5928
chr	2018793	2018795	0.3306
chr	2018795	2018796	0.3078
chr	2018796	2018797	0.2166
chr	2018797	2018798	0.1938
chr	2018798	2018799	0.171
chr	2018799	2018800	0.1596
chr	2018800	2018801	0.171
chr	2018801	2018802	0.1596
chr	2018802	2018803	0.1368
chr	2018803	2018804	0.0456
chr	2018804	2018805	0.0912
chr	2018805	2018807	0.1026
chr	2018807	2018808	0.1254
chr	2018808	2018809	0.1596
chr	2018809	2018821	0.171
chr	2018821	2018823	0.1596
chr	2018823	2018824	0.1254
chr	2018824	2018826	0.114
chr	2018826	2018827	0.1026
chr	2018827	2018828	0.0912
chr	2018828	2018829	0.0798
chr	2018834	2018836	0.0114
chr	2018836	2018837	0.0798
chr	2018837	2018838	0.1482
chr	2018838	2018854	0.3648
chr	2018854	2018857	0.3534
chr	2018857	2018858	0.3192
chr	2018858	2018859	0.114
chr	2018859	2018861	0.0912
chr	2018861	2018862	0.285
chr	2018862	2018875	0.2964
chr	2018875	2018876	0.2736
chr	2018876	2018878	0.2508
chr	2018878	2018879	0.2622
chr	2018879	2018880	0.2394
chr	2018880	2018881	0.228
chr	2018881	2018882	1.0944
chr	2018882	2018883	1.1172
chr	2018883	2018884	1.0488
chr	2018884	2018885	1.0374
chr	2018885	2018887	1.2084
chr	2018887	2018899	1.2312
chr	2018899	2018900	1.2198
chr	2018900	2018901	1.083
chr	2018901	2018902	1.0374
chr	2018902	2018903	0.4788
chr	2018903	2018904	0.4218
chr	2018904	2018905	0.3876
chr	2018905	2018906	0.3762
chr	2018906	2018907	0.2622
chr	2018907	2018908	0.3078
chr	2018908	2018909	0.2736
chr	2018909	2018910	0.2622
chr	2018910	2018913	0.2394
chr	2018913	2018914	0.2964
chr	2018914	2018915	0.9804
chr	2018915	2018916	1.0602
chr	2018916	2018917	1.0944
chr	2018917	2018918	1.1172
chr	2018918	2018920	1.1286
chr	2018920	2018922	1.1058
chr	2018922	2018923	1.1286
chr	2018923	2018925	1.0944
chr	2018925	2018928	1.0716
chr	2018928	2018929	1.0602
chr	2018929	2018930	1.0488
chr	2018930	2018933	1.026
chr	2018933	2018934	1.0374
chr	2018934	2018935	1.0488
chr	2018935	2018936	0.5358
chr	2018936	2018937	0.4446
chr	2018937	2018938	0.3192
chr	2018938	2018939	2.337
chr	2018939	2018940	2.4852
chr	2018940	2018942	2.8614
chr	2018942	2018945	3.0438
chr	2018945	2018947	3.0666
chr	2018947	2018948	3.078
chr	2018948	2018949	3.2832
chr	2018949	2018950	5.0616
chr	2018950	2018951	5.1642
chr	2018951	2018952	5.301
chr	2018952	2018955	5.244
chr	2018955	2018956	5.1756
chr	2018956	2018959	5.0388
chr	2018959	2018960	4.9818
chr	2018960	2018961	2.5878
chr	2018961	2018962	2.4852
chr	2018962	2018963	2.4738
chr	2018963	2018964	2.4396
chr	2018964	2018965	2.3598
chr	2018965	2018966	2.3484
chr	2018966	2018970	2.3142
chr	2018970	2018971	0.4674
chr	2018971	2018972	0.5244
chr	2018972	2018973	0.4788
chr	2018973	2018974	0.4902
chr	2018974	2018975	0.4788
chr	2018975	2018976	1.1628
chr	2018976	2018977	1.4022
chr	2018977	2018978	2.0748
chr	2018978	2018979	2.0976
chr	2018979	2018982	2.1318
chr	2018982	2018983	2.2686
chr	2018983	2018987	2.2914
chr	2018987	2018988	2.3028
chr	2018988	2018989	2.2686
chr	2018989	2018990	2.2572
chr	2018990	2018992	2.3142
chr	2018992	2018993	3.876
chr	2018993	2018994	4.0014
chr	2018994	2018996	3.9786
chr	2018996	2018997	18.7872
chr	2018997	2018998	20.2236
chr	2018998	2018999	25.4676
chr	2018999	2019000	45.8622
chr	2019000	2019001	46.1472
chr	2019001	2019002	46.17
chr	2019002	2019003	46.2384
chr	2019003	2019004	46.455
chr	2019004	2019005	46.4892
chr	2019005	2019006	47.6406
chr	2019006	2019007	47.6178
chr	2019007	2019008	47.6406
chr	2019008	2019009	47.595
chr	2019009	2019010	47.5152
chr	2019010	2019011	47.4696
chr	2019011	2019012	47.31
chr	2019012	2019013	47.082
chr	2019013	2019014	46.6488
chr	2019014	2019015	45.6114
chr	2019015	2019016	45.4176
chr	2019016	2019017	45.0756
chr	2019017	2019018	44.9616
chr	2019018	2019019	41.325
chr	2019019	2019020	25.4904
chr	2019020	2019021	10.2828
chr	2019021	2019022	9.5304
chr	2019022	2019023	6.327
chr	2019023	2019024	3.3516
chr	2019024	2019025	1.4706
chr	2019025	2019026	1.425
chr	2019026	2019031	0.399
chr	2019031	2019034	0.3876
chr	2019034	2019035	0.3762
chr	2019035	2019036	0.3648
chr	2019036	2019039	0.3876
chr	2019039	2019040	0.342
chr	2019040	2019041	0.3078
chr	2019041	2019042	0.285
chr	2019042	2019043	0.2394
chr	2019043	2019044	0.228
chr	2019044	2019045	0.2166
chr	2019045	2019046	0.1938
chr	2019046	2019047	0.1824
chr	2019047	2019050	0.1482
chr	2019050	2019051	0.1254
chr	2019051	2019053	0.0798
chr	2019053	2019054	0.0684
chr	2019054	2019059	0.0456
chr	2019059	2019063	0.0228
chr	2019063	2019087	0.0114
chr	2019095	2019098	0.0114
chr	2019098	2019114	0.171
chr	2019114	2019115	0.1596
chr	2019115	2019118	0.1482
chr	2019118	2019121	0.0228
chr	2019121	2019123	0.0114
chr	2019136	2019142	0.0114
chr	2019142	2019157	0.285
chr	2019157	2019163	0.2736
chr	2019163	2019164	0.0114
chr	2019191	2019205	0.0342
chr	2019205	2019206	0.0456
chr	2019206	2019208	0.057
chr	2019208	2019209	0.0456
chr	2019209	2019210	0.0342
chr	2019210	2019212	0.0798
chr	2019212	2019217	0.0684
chr	2019217	2019225	0.0798
chr	2019225	2019229	0.0684
chr	2019229	2019231	0.0228
chr	2019231	2019243	0.0114
chr	2019348	2019350	0.0456
chr	2019350	2019355	0.2508
chr	2019355	2019357	0.2622
chr	2019357	2019358	0.2964
chr	2019358	2019368	0.3078
chr	2019368	2019369	0.2736
chr	2019369	2019370	0.2394
chr	2019370	2019371	0.1938
chr	2019371	2019372	0.1596
chr	2019372	2019373	0.0684
chr	2019373	2019374	0.0342
chr	2019374	2019376	0.0228
chr	2019376	2019379	0.0114
chr	2019379	2019388	0.057
chr	2019388	2019401	0.0798
chr	2019401	2019402	0.0684
chr	2019402	2019407	0.0342
chr	2019407	2019409	0.0228
chr	2019409	2019424	0.0114
chr	2019424	2019437	0.171
chr	2019437	2019438	0.1596
chr	2019438	2019439	0.1824
chr	2019439	2019444	0.2736
chr	2019444	2019445	0.2394
chr	2019445	2019446	0.1824
chr	2019446	2019447	0.171
chr	2019447	2019450	0.1596
chr	2019450	2019457	0.171
chr	2019457	2019459	0.1596
chr	2019459	2019460	0.1368
chr	2019460	2019462	0.0342
chr	2019462	2019463	1.368
chr	2019463	2019464	1.3794
chr	2019464	2019465	1.4364
chr	2019465	2019466	1.4478
chr	2019466	2019467	1.4592
chr	2019467	2019470	1.482
chr	2019470	2019474	1.4706
chr	2019474	2019480	1.4592
chr	2019480	2019481	1.4478
chr	2019481	2019483	1.4592
chr	2019483	2019484	1.2084
chr	2019484	2019485	0.3192
chr	2019485	2019486	0.2622
chr	2019486	2019487	0.0912
chr	2019487	2019488	0.0798
chr	2019488	2019489	0.0342
chr	2019489	2019497	0.0228
chr	2019497	2019503	0.0114
chr	2019503	2019505	0.0342
chr	2019505	2019510	0.0456
chr	2019510	2019526	0.0342
chr	2019526	2019530	0.0228
chr	2019552	2019570	0.0114
chr	2019570	2019572	0.0228
chr	2019572	2019578	0.0342
chr	2019578	2019581	0.0228
chr	2019581	2019590	0.0342
chr	2019590	2019592	0.0228
chr	2019592	2019601	0.0114
chr	2019603	2019608	0.0114
chr	2019608	2019611	0.0228
chr	2019611	2019620	0.0456
chr	2019620	2019621	0.1482
chr	2019621	2019622	0.342
chr	2019622	2019623	0.3534
chr	2019623	2019624	0.3762
chr	2019624	2019626	0.399
chr	2019626	2019627	0.4104
chr	2019627	2019628	0.4446
chr	2019628	2019632	0.4332
chr	2019632	2019634	0.4104
chr	2019634	2019638	0.399
chr	2019638	2019639	0.3876
chr	2019639	2019640	0.3534
chr	2019640	2019641	0.2964
chr	2019641	2019642	0.228
chr	2019642	2019643	0.2166
chr	2019643	2019645	0.1482
chr	2019645	2019646	0.1254
chr	2019646	2019647	0.0684
chr	2019647	2019648	0.0456
chr	2019648	2019649	0.0228
chr	2019649	2019656	0.0114
chr	2019656	2019659	0.0228
chr	2019659	2019677	0.0114
chr	2019709	2019723	0.0114
chr	2019723	2019725	0.057
chr	2019725	2019726	0.0684
chr	2019726	2019744	0.057
chr	2019744	2019745	0.0456
chr	2019745	2019747	0.0228
chr	2019747	2019750	0.1596
chr	2019750	2019753	0.1938
chr	2019753	2019755	0.2052
chr	2019755	2019759	0.2508
chr	2019759	2019762	0.2736
chr	2019762	2019766	0.2964
chr	2019766	2019769	0.285
chr	2019769	2019770	0.2736
chr	2019770	2019771	0.2622
chr	2019771	2019776	0.2508
chr	2019776	2019777	0.2052
chr	2019777	2019778	0.1596
chr	2019778	2019782	0.1482
chr	2019782	2019783	0.0456
chr	2019783	2019787	0.0228
chr	2019787	2019788	0.0114
chr	2019788	2019799	0.0456
chr	2019799	2019800	0.057
chr	2019800	2019802	0.0912
chr	2019802	2019803	0.684
chr	2019803	2019804	14.1702
chr	2019804	2019805	14.25
chr	2019805	2019818	14.421
chr	2019818	2019819	14.4096
chr	2019819	2019820	14.3868
chr	2019820	2019821	14.25
chr	2019821	2019822	14.193
chr	2019822	2019823	12.8934
chr	2019823	2019824	12.3918
chr	2019824	2019825	1.0032
chr	2019825	2019826	0.1482
chr	2019826	2019827	0.0684
chr	2019827	2019828	0.0228
chr	2019828	2019838	0.0114
chr	2019871	2019872	0.171
chr	2019872	2019888	0.1824
chr	2019888	2019891	0.171
chr	2019891	2019892	0.1482
chr	2019892	2019893	0.1026
chr	2019900	2019904	0.0114
chr	2019904	2019905	0.0456
chr	2019905	2019907	0.0798
chr	2019907	2019913	0.1938
chr	2019913	2019914	0.2052
chr	2019914	2019920	0.2394
chr	2019920	2019922	0.228
chr	2019922	2019923	0.2166
chr	2019923	2019925	0.2508
chr	2019925	2019926	0.2622
chr	2019926	2019927	0.228
chr	2019927	2019928	0.2622
chr	2019928	2019930	1.995
chr	2019930	2019932	1.9836
chr	2019932	2019934	1.995
chr	2019934	2019936	1.9494
chr	2019936	2019937	1.938
chr	2019937	2019942	1.9266
chr	2019942	2019945	1.9494
chr	2019945	2019947	1.6416
chr	2019947	2019948	1.5846
chr	2019948	2019949	1.5162
chr	2019949	2019950	2.9868
chr	2019950	2019951	3.0666
chr	2019951	2019952	3.0096
chr	2019952	2019954	2.9868
chr	2019954	2019955	2.9982
chr	2019955	2019963	5.6544
chr	2019963	2019965	5.6316
chr	2019965	2019966	5.6202
chr	2019966	2019968	5.7
chr	2019968	2019969	5.6088
chr	2019969	2019970	5.4264
chr	2019970	2019971	3.9786
chr	2019971	2019972	3.1692
chr	2019972	2019973	3.0666
chr	2019973	2019974	2.9868
chr	2019974	2019975	2.9298
chr	2019975	2019976	2.8272
chr	2019976	2019977	0.5016
chr	2019977	2019978	0.3534
chr	2019978	2019979	0.3192
chr	2019979	2019980	0.3078
chr	2019980	2019982	0.2964
chr	2019982	2019983	0.342
chr	2019983	2019984	0.3192
chr	2019984	2019985	0.2736
chr	2019985	2019986	0.285
chr	2019986	2019987	0.2736
chr	2019987	2019990	0.1482
chr	2019990	2019991	0.1596
chr	2019991	2019995	0.114
chr	2019995	2019996	0.0912
chr	2019996	2019999	0.2052
chr	2019999	2020001	0.1938
chr	2020001	2020002	0.2166
chr	2020002	2020003	0.285
chr	2020003	2020004	13.6686
chr	2020004	2020008	13.6914
chr	2020008	2020013	13.7028
chr	2020013	2020014	13.68
chr	2020014	2020015	13.6686
chr	2020015	2020016	13.6572
chr	2020016	2020017	13.6116
chr	2020017	2020018	13.6002
chr	2020018	2020020	13.5888
chr	2020020	2020022	13.5318
chr	2020022	2020023	11.8446
chr	2020023	2020024	11.7876
chr	2020024	2020025	4.4118
chr	2020025	2020026	0.1824
chr	2020026	2020027	0.0228
chr	2020027	2020028	0.0114
chr	2020043	2020048	0.0114
chr	2020048	2020049	0.0456
chr	2020049	2020062	0.0684
chr	2020062	2020067	0.057
chr	2020067	2020068	0.0342
chr	2020073	2020085	0.0228
chr	2020085	2020094	0.0456
chr	2020094	2020106	0.0228
chr	2020116	2020117	9.1428
chr	2020117	2020118	9.633
chr	2020118	2020119	9.6444
chr	2020119	2020128	9.6786
chr	2020128	2020129	9.9408
chr	2020129	2020131	15.846
chr	2020131	2020133	15.8574
chr	2020133	2020134	15.7548
chr	2020134	2020135	15.6408
chr	2020135	2020136	15.5838
chr	2020136	2020137	15.2418
chr	2020137	2020138	14.1816
chr	2020138	2020139	6.9312
chr	2020139	2020140	6.5094
chr	2020140	2020144	6.2358
chr	2020144	2020145	6.2244
chr	2020145	2020146	6.1902
chr	2020146	2020147	6.099
chr	2020147	2020148	6.0648
chr	2020148	2020149	5.8938
chr	2020149	2020150	5.6544
chr	2020150	2020151	5.0502
chr	2020151	2020152	0.4332
chr	2020152	2020153	0.171
chr	2020153	2020154	0.8094
chr	2020154	2020155	3.8874
chr	2020155	2020156	4.161
chr	2020156	2020157	4.1724
chr	2020157	2020158	4.1952
chr	2020158	2020159	4.1724
chr	2020159	2020161	4.161
chr	2020161	2020168	4.1496
chr	2020168	2020170	4.1382
chr	2020170	2020172	4.1268
chr	2020172	2020173	4.1154
chr	2020173	2020174	4.104
chr	2020174	2020175	3.9672
chr	2020175	2020176	3.1008
chr	2020176	2020177	0.5586
chr	2020177	2020178	0.2166
chr	2020178	2020179	0.1596
chr	2020179	2020180	0.0456
chr	2020180	2020182	0.0342
chr	2020182	2020188	0.0114
chr	2020217	2020221	0.0114
chr	2020221	2020223	0.057
chr	2020223	2020224	0.0684
chr	2020224	2020242	0.1368
chr	2020242	2020243	0.1026
chr	2020243	2020244	0.0798
chr	2020244	2020245	0.0684
chr	2020245	2020246	0.0228
chr	2020252	2020254	0.0228
chr	2020254	2020255	0.0456
chr	2020255	2020257	0.285
chr	2020257	2020258	0.9348
chr	2020258	2020260	0.9462
chr	2020260	2020272	0.9576
chr	2020272	2020273	0.9462
chr	2020273	2020276	0.9234
chr	2020276	2020277	0.684
chr	2020277	2020278	0.4674
chr	2020278	2020279	0.1254
chr	2020279	2020294	0.0228
chr	2020294	2020300	0.0114
chr	2020302	2020313	0.0114
chr	2020313	2020320	0.0228
chr	2020320	2020334	0.0114
chr	2020354	2020369	0.0228
chr	2020369	2020370	0.0456
chr	2020370	2020375	0.057
chr	2020375	2020376	0.0684
chr	2020376	2020389	0.057
chr	2020389	2020395	0.0114
chr	2020395	2020396	0.0228
chr	2020396	2020397	0.0342
chr	2020397	2020399	0.0456
chr	2020399	2020416	0.0684
chr	2020416	2020417	0.057
chr	2020417	2020418	0.0456
chr	2020418	2020419	0.0342
chr	2020419	2020420	0.0114
chr	2020526	2020531	0.2052
chr	2020531	2020535	0.2166
chr	2020535	2020543	0.2736
chr	2020543	2020545	0.2622
chr	2020545	2020546	0.2508
chr	2020546	2020547	0.228
chr	2020547	2020548	0.1824
chr	2020548	2020550	0.0912
chr	2020550	2020552	0.0684
chr	2020552	2020556	0.057
chr	2020556	2020577	0.0114
chr	2020590	2020598	0.0114
chr	2020598	2020602	0.0684
chr	2020602	2020603	0.0912
chr	2020603	2020607	0.1254
chr	2020607	2020615	0.114
chr	2020615	2020617	0.1026
chr	2020617	2020618	0.0912
chr	2020618	2020621	0.057
chr	2020621	2020624	0.0456
chr	2020624	2020625	0.0342
chr	2020625	2020628	0.0114
chr	2020676	2020678	0.0114
chr	2020678	2020679	0.057
chr	2020679	2020681	0.0798
chr	2020681	2020682	0.114
chr	2020682	2020684	0.1254
chr	2020684	2020688	0.1482
chr	2020688	2020693	0.2622
chr	2020693	2020695	0.2736
chr	2020695	2020696	0.2622
chr	2020696	2020698	0.2736
chr	2020698	2020699	0.2622
chr	2020699	2020700	0.2508
chr	2020700	2020702	0.2052
chr	2020702	2020703	0.1938
chr	2020703	2020704	0.1824
chr	2020704	2020705	0.171
chr	2020705	2020706	0.1596
chr	2020706	2020709	0.1368
chr	2020709	2020710	0.0798
chr	2020710	2020711	0.0456
chr	2020711	2020713	0.0342
chr	2020713	2020714	0.0228
chr	2020717	2020718	0.0114
chr	2020718	2020720	0.4446
chr	2020720	2020722	0.741
chr	2020722	2020738	0.7524
chr	2020738	2020739	0.6156
chr	2020739	2020740	0.342
chr	2020740	2020741	0.3306
chr	2020741	2020742	0.1368
chr	2020742	2020743	0.0114
chr	2020747	2020748	0.0114
chr	2020748	2020749	0.0342
chr	2020749	2020753	0.0798
chr	2020753	2020754	5.4948
chr	2020754	2020755	17.157
chr	2020755	2020756	17.1798
chr	2020756	2020757	17.1912
chr	2020757	2020758	17.214
chr	2020758	2020766	17.2254
chr	2020766	2020768	17.214
chr	2020768	2020769	17.2026
chr	2020769	2020770	17.157
chr	2020770	2020771	16.7922
chr	2020771	2020772	16.5642
chr	2020772	2020773	16.0854
chr	2020773	2020774	10.032
chr	2020774	2020775	5.757
chr	2020775	2020776	0.2052
chr	2020776	2020777	0.0456
chr	2020777	2020778	0.0228
chr	2020780	2020799	0.0114
chr	2020801	2020825	0.0342
chr	2020827	2020828	0.0798
chr	2020828	2020829	0.114
chr	2020829	2020833	0.3192
chr	2020833	2020848	0.456
chr	2020848	2020849	0.4332
chr	2020849	2020850	0.3762
chr	2020850	2020851	0.2052
chr	2020851	2020852	0.1938
chr	2020852	2020853	0.1368
chr	2020853	2020855	0.0114
chr	2020883	2020894	0.0114
chr	2020894	2020904	0.0228
chr	2020904	2020919	0.0114
chr	2020952	2020957	0.0114
chr	2020957	2020962	0.0342
chr	2020962	2020965	0.0684
chr	2020965	2020970	0.0798
chr	2020970	2020973	0.0912
chr	2020973	2020976	0.114
chr	2020976	2020977	0.1254
chr	2020977	2020978	0.114
chr	2020978	2020979	0.1026
chr	2020979	2020980	0.9576
chr	2020980	2020981	0.969
chr	2020981	2020983	1.0602
chr	2020983	2020984	1.083
chr	2020984	2020987	1.0716
chr	2020987	2020988	1.0602
chr	2020988	2020993	1.0374
chr	2020993	2020995	1.0488
chr	2020995	2020996	1.0374
chr	2020996	2020997	1.026
chr	2020997	2020998	1.0488
chr	2020998	2020999	1.0374
chr	2020999	2021000	0.9918
chr	2021000	2021001	0.684
chr	2021001	2021002	0.2736
chr	2021002	2021003	0.1026
chr	2021003	2021006	0.0912
chr	2021006	2021007	0.0798
chr	2021007	2021008	0.0684
chr	2021008	2021013	0.057
chr	2021013	2021016	0.0684
chr	2021016	2021018	0.0912
chr	2021018	2021022	0.057
chr	2021022	2021023	0.0684
chr	2021023	2021031	0.0912
chr	2021031	2021032	0.0798
chr	2021032	2021036	0.0684
chr	2021036	2021038	0.0456
chr	2021038	2021044	0.0342
chr	2021044	2021046	0.0114
chr	2021064	2021066	0.0114
chr	2021066	2021075	0.0228
chr	2021075	2021085	0.0342
chr	2021085	2021087	0.0228
chr	2021087	2021101	0.0114
chr	2021101	2021104	0.0228
chr	2021104	2021110	0.0114
chr	2021110	2021119	0.0228
chr	2021119	2021120	0.0456
chr	2021120	2021121	0.1254
chr	2021121	2021124	0.1596
chr	2021124	2021125	0.171
chr	2021125	2021127	0.1938
chr	2021127	2021139	0.2052
chr	2021139	2021140	0.1824
chr	2021140	2021141	0.171
chr	2021141	2021142	0.1482
chr	2021142	2021144	0.0684
chr	2021144	2021145	0.0456
chr	2021145	2021146	0.0342
chr	2021146	2021154	0.0114
chr	2021214	2021234	0.0114
chr	2021252	2021253	0.114
chr	2021253	2021254	0.1596
chr	2021254	2021256	0.2052
chr	2021256	2021257	0.456
chr	2021257	2021258	0.7182
chr	2021258	2021259	0.7752
chr	2021259	2021270	0.8208
chr	2021270	2021272	0.8094
chr	2021272	2021274	0.798
chr	2021274	2021275	0.7068
chr	2021275	2021276	0.6954
chr	2021276	2021277	0.3762
chr	2021277	2021278	0.1596
chr	2021278	2021279	0.0798
chr	2021279	2021280	0.0342
chr	2021292	2021305	0.0228
chr	2021305	2021315	0.0342
chr	2021315	2021316	0.1026
chr	2021316	2021332	0.0798
chr	2021332	2021333	0.0684
chr	2021333	2021335	0.057
chr	2021335	2021336	0.0456
chr	2021336	2021337	0.0342
chr	2021337	2021348	0.0114
chr	2021348	2021355	0.0228
chr	2021355	2021359	0.0342
chr	2021359	2021360	0.1254
chr	2021360	2021375	0.1596
chr	2021375	2021378	0.1368
chr	2021378	2021379	0.1254
chr	2021379	2021380	0.1026
chr	2021380	2021381	0.057
chr	2021381	2021382	0.0456
chr	2021382	2021395	0.0114
chr	2021413	2021414	0.0456
chr	2021414	2021435	0.1026
chr	2021435	2021436	0.0342
chr	2021436	2021437	0.0228
chr	2021437	2021453	0.0114
chr	2021457	2021458	0.2508
chr	2021458	2021460	0.4218
chr	2021460	2021461	0.456
chr	2021461	2021462	0.5244
chr	2021462	2021465	0.5358
chr	2021465	2021468	0.5586
chr	2021468	2021474	0.57
chr	2021474	2021478	0.5586
chr	2021478	2021479	0.4218
chr	2021479	2021482	0.3762
chr	2021482	2021483	0.1026
chr	2021483	2021484	0.0684
chr	2021484	2021487	0.0798
chr	2021487	2021488	0.057
chr	2021488	2021495	0.0456
chr	2021495	2021509	0.057
chr	2021509	2021511	0.0456
chr	2021511	2021512	0.0342
chr	2021512	2021516	0.0114
chr	2021527	2021530	0.114
chr	2021530	2021531	0.1368
chr	2021531	2021533	0.1596
chr	2021533	2021548	0.171
chr	2021548	2021549	0.1596
chr	2021549	2021550	0.1482
chr	2021550	2021551	0.0912
chr	2021551	2021552	0.0684
chr	2021552	2021555	0.0114
chr	2021577	2021599	0.0456
chr	2021662	2021684	0.0228
chr	2021752	2021764	0.0114
chr	2021764	2021766	0.057
chr	2021766	2021774	0.0798
chr	2021774	2021781	0.0684
chr	2021781	2021785	0.057
chr	2021785	2021786	0.0114
chr	2021809	2021830	0.0228
chr	2021888	2021899	0.0228
chr	2021899	2021908	0.0342
chr	2021908	2021909	0.0228
chr	2021909	2021921	0.0114
chr	2022401	2022422	0.0114
chr	2022422	2022425	0.0228
chr	2022425	2022431	0.0114
chr	2022431	2022448	0.0228
chr	2022448	2022453	0.0114
chr	2022555	2022556	0.0114
chr	2022556	2022557	0.0342
chr	2022557	2022558	0.057
chr	2022558	2022559	0.1824
chr	2022559	2022560	0.5016
chr	2022560	2022562	0.6498
chr	2022562	2022574	0.6612
chr	2022574	2022576	0.6498
chr	2022576	2022577	0.627
chr	2022577	2022578	0.5928
chr	2022578	2022579	0.5814
chr	2022579	2022580	0.5358
chr	2022580	2022581	0.0456
chr	2022581	2022583	0.0342
chr	2022583	2022589	0.0114
chr	2022617	2022629	0.0798
chr	2022629	2022631	0.1026
chr	2022631	2022632	0.1254
chr	2022632	2022634	0.3192
chr	2022634	2022638	0.3306
chr	2022638	2022639	0.285
chr	2022639	2022648	0.2508
chr	2022648	2022651	0.2394
chr	2022651	2022652	0.228
chr	2022652	2022653	0.171
chr	2022653	2022654	0.0684
chr	2022654	2022655	0.0228
chr	2022655	2022657	0.0114
chr	2022679	2022680	0.114
chr	2022680	2022681	0.285
chr	2022681	2022684	0.3192
chr	2022684	2022686	0.3306
chr	2022686	2022701	0.342
chr	2022701	2022703	0.114
chr	2022703	2022704	0.0912
chr	2022704	2022706	0.0684
chr	2022706	2022707	0.0228
chr	2022707	2022708	0.0342
chr	2022708	2022710	0.0228
chr	2022710	2022711	0.0342
chr	2022711	2022712	0.057
chr	2022712	2022713	0.0798
chr	2022713	2022715	0.114
chr	2022715	2022716	0.1482
chr	2022716	2022718	0.2736
chr	2022718	2022719	0.285
chr	2022719	2022720	0.2964
chr	2022720	2022727	0.3078
chr	2022727	2022728	0.2964
chr	2022728	2022731	0.285
chr	2022731	2022732	0.2622
chr	2022732	2022734	0.2508
chr	2022734	2022735	0.228
chr	2022735	2022736	0.2166
chr	2022736	2022737	0.1824
chr	2022737	2022738	0.1254
chr	2022738	2022740	0.0342
chr	2022740	2022741	0.0228
chr	2022766	2022771	0.0342
chr	2022771	2022772	0.0684
chr	2022772	2022773	0.0798
chr	2022773	2022775	0.2622
chr	2022775	2022777	0.2736
chr	2022777	2022778	0.285
chr	2022778	2022780	0.3078
chr	2022780	2022781	0.3648
chr	2022781	2022782	0.4446
chr	2022782	2022786	0.456
chr	2022786	2022787	0.4674
chr	2022787	2022788	0.4788
chr	2022788	2022789	0.4674
chr	2022789	2022790	0.4218
chr	2022790	2022791	0.4104
chr	2022791	2022792	0.4218
chr	2022792	2022793	0.399
chr	2022793	2022794	0.4332
chr	2022794	2022795	0.912
chr	2022795	2022796	0.8892
chr	2022796	2022797	1.0032
chr	2022797	2022799	0.9918
chr	2022799	2022800	1.0146
chr	2022800	2022801	0.9462
chr	2022801	2022802	0.9234
chr	2022802	2022804	0.855
chr	2022804	2022807	0.8322
chr	2022807	2022811	0.8436
chr	2022811	2022814	0.8208
chr	2022814	2022815	0.684
chr	2022815	2022816	0.57
chr	2022816	2022817	0.1824
chr	2022817	2022818	0.1026
chr	2022818	2022819	0.0912
chr	2022819	2022820	0.057
chr	2022820	2022821	0.0342
chr	2022821	2022833	0.0228
chr	2022833	2022840	0.0456
chr	2022840	2022842	0.0342
chr	2022842	2022846	0.0228
chr	2022846	2022854	0.0342
chr	2022854	2022855	0.0228
chr	2022855	2022870	0.0114
chr	2022944	2022947	0.0114
chr	2022947	2022948	0.0228
chr	2022948	2022949	0.0684
chr	2022949	2022954	0.0798
chr	2022954	2022956	0.1026
chr	2022956	2022962	0.171
chr	2022962	2022964	0.1938
chr	2022964	2022966	0.3762
chr	2022966	2022967	0.3876
chr	2022967	2022968	6.1332
chr	2022968	2022969	6.1446
chr	2022969	2022970	6.1332
chr	2022970	2022972	6.1446
chr	2022972	2022977	6.1332
chr	2022977	2022978	6.1104
chr	2022978	2022979	6.099
chr	2022979	2022981	6.0876
chr	2022981	2022982	6.0762
chr	2022982	2022983	6.0648
chr	2022983	2022984	5.9736
chr	2022984	2022985	5.8368
chr	2022985	2022986	5.4948
chr	2022986	2022987	5.3466
chr	2022987	2022988	4.8222
chr	2022988	2022989	3.933
chr	2022989	2022990	2.0292
chr	2022990	2022991	0.5358
chr	2022991	2022992	0.4902
chr	2022992	2022993	0.285
chr	2022993	2022994	0.171
chr	2022994	2022996	0.0684
chr	2022996	2022998	0.0456
chr	2022998	2022999	0.0342
chr	2022999	2023004	0.0456
chr	2023004	2023011	0.0342
chr	2023011	2023021	0.0228
chr	2023021	2023036	0.0114
chr	2023036	2023040	0.0228
chr	2023040	2023042	0.0342
chr	2023042	2023043	0.684
chr	2023043	2023044	0.6954
chr	2023044	2023045	0.741
chr	2023045	2023046	1.0032
chr	2023046	2023047	1.083
chr	2023047	2023059	1.3224
chr	2023059	2023062	1.2996
chr	2023062	2023063	1.2882
chr	2023063	2023064	1.2426
chr	2023064	2023065	0.684
chr	2023065	2023066	0.6042
chr	2023066	2023067	0.1482
chr	2023067	2023087	0.171
chr	2023087	2023088	0.0798
chr	2023088	2023092	0.0342
chr	2023100	2023102	0.0684
chr	2023102	2023105	0.0798
chr	2023105	2023124	0.0912
chr	2023124	2023125	0.0798
chr	2023125	2023126	0.0684
chr	2023126	2023127	0.057
chr	2023127	2023128	0.0114
chr	2023133	2023139	0.0114
chr	2023139	2023145	0.0228
chr	2023145	2023146	0.0456
chr	2023146	2023164	0.057
chr	2023164	2023167	0.0456
chr	2023167	2023168	0.0228
chr	2023177	2023181	0.0114
chr	2023181	2023199	0.0342
chr	2023199	2023204	0.0228
chr	2023204	2023208	0.0114
chr	2023208	2023224	0.0228
chr	2023226	2023245	0.0456
chr	2023245	2023247	0.0798
chr	2023247	2023249	0.0342
chr	2023249	2023251	0.114
chr	2023251	2023252	0.1824
chr	2023252	2023257	0.2052
chr	2023257	2023258	0.228
chr	2023258	2023259	0.4674
chr	2023259	2023260	0.4788
chr	2023260	2023261	0.513
chr	2023261	2023262	0.7866
chr	2023262	2023263	1.6986
chr	2023263	2023264	1.71
chr	2023264	2023266	1.9266
chr	2023266	2023267	1.9152
chr	2023267	2023270	1.8924
chr	2023270	2023271	1.8126
chr	2023271	2023272	1.8012
chr	2023272	2023273	1.7556
chr	2023273	2023274	1.7442
chr	2023274	2023275	1.7898
chr	2023275	2023276	1.9266
chr	2023276	2023277	2.052
chr	2023277	2023278	2.0292
chr	2023278	2023279	1.71
chr	2023279	2023280	1.596
chr	2023280	2023281	1.482
chr	2023281	2023282	1.2882
chr	2023282	2023283	1.14
chr	2023283	2023284	0.9348
chr	2023284	2023285	0.6954
chr	2023285	2023286	0.8094
chr	2023286	2023287	0.6384
chr	2023287	2023289	1.1856
chr	2023289	2023290	1.254
chr	2023290	2023291	1.2996
chr	2023291	2023292	27.588
chr	2023292	2023293	33.4248
chr	2023293	2023294	33.459
chr	2023294	2023296	33.4134
chr	2023296	2023300	33.4476
chr	2023300	2023301	33.459
chr	2023301	2023302	33.5274
chr	2023302	2023303	33.573
chr	2023303	2023304	33.5388
chr	2023304	2023305	35.3628
chr	2023305	2023306	38.817
chr	2023306	2023307	47.3442
chr	2023307	2023308	48.5868
chr	2023308	2023309	55.9512
chr	2023309	2023310	51.1062
chr	2023310	2023311	49.7496
chr	2023311	2023312	40.5612
chr	2023312	2023313	37.7796
chr	2023313	2023314	36.8334
chr	2023314	2023315	36.195
chr	2023315	2023316	31.3272
chr	2023316	2023317	30.0162
chr	2023317	2023318	29.3322
chr	2023318	2023319	28.3632
chr	2023319	2023320	28.0326
chr	2023320	2023321	27.36
chr	2023321	2023322	26.9268
chr	2023322	2023323	26.4708
chr	2023323	2023324	24.7722
chr	2023324	2023325	20.748
chr	2023325	2023326	18.2514
chr	2023326	2023327	15.7092
chr	2023327	2023328	10.5564
chr	2023328	2023329	4.7652
chr	2023329	2023330	3.7506
chr	2023330	2023331	2.679
chr	2023331	2023332	1.881
chr	2023332	2023333	1.6986
chr	2023333	2023336	1.6644
chr	2023336	2023337	1.6872
chr	2023337	2023338	1.6644
chr	2023338	2023339	1.6416
chr	2023339	2023340	1.6188
chr	2023340	2023341	1.2882
chr	2023341	2023342	0.4902
chr	2023342	2023343	0.2736
chr	2023343	2023344	0.2052
chr	2023344	2023345	0.0912
chr	2023345	2023350	0.0798
chr	2023350	2023351	0.0456
chr	2023351	2023353	0.1254
chr	2023353	2023354	0.1368
chr	2023354	2023356	0.171
chr	2023356	2023370	0.1596
chr	2023370	2023372	0.1482
chr	2023372	2023373	0.0798
chr	2023373	2023374	0.0456
chr	2023388	2023389	0.0456
chr	2023389	2023408	0.057
chr	2023408	2023410	0.0114
chr	2023414	2023423	0.0228
chr	2023423	2023424	0.0342
chr	2023424	2023427	0.0456
chr	2023427	2023433	0.8322
chr	2023433	2023434	0.8436
chr	2023434	2023435	1.026
chr	2023435	2023444	1.2882
chr	2023444	2023446	1.2768
chr	2023446	2023448	1.2654
chr	2023448	2023449	1.254
chr	2023449	2023450	0.57
chr	2023450	2023453	0.5586
chr	2023453	2023454	0.5016
chr	2023454	2023455	0.4788
chr	2023455	2023456	0.1824
chr	2023456	2023465	0.1026
chr	2023465	2023466	0.057
chr	2023466	2023467	0.0228
chr	2023467	2023469	0.0114
chr	2023480	2023483	0.0114
chr	2023483	2023485	0.0342
chr	2023485	2023486	0.057
chr	2023486	2023497	0.0684
chr	2023497	2023503	0.057
chr	2023503	2023504	0.0684
chr	2023504	2023508	0.0456
chr	2023508	2023513	0.0228
chr	2023513	2023515	0.2166
chr	2023515	2023516	0.228
chr	2023516	2023518	0.2508
chr	2023518	2023521	0.2736
chr	2023521	2023522	0.2622
chr	2023522	2023523	0.285
chr	2023523	2023533	0.3078
chr	2023533	2023534	0.2964
chr	2023534	2023535	0.2508
chr	2023535	2023536	0.2166
chr	2023536	2023537	0.171
chr	2023537	2023539	0.1596
chr	2023539	2023540	0.1368
chr	2023540	2023541	0.1026
chr	2023541	2023542	0.0684
chr	2023542	2023543	0.0456
chr	2023543	2023545	0.0114
chr	2023562	2023577	0.0114
chr	2023577	2023581	0.114
chr	2023581	2023590	0.1254
chr	2023590	2023598	0.114
chr	2023598	2023599	0.0912
chr	2023599	2023600	0.057
chr	2023600	2023603	0.0456
chr	2023603	2023607	0.0912
chr	2023607	2023609	0.114
chr	2023609	2023612	0.1368
chr	2023612	2023616	0.1596
chr	2023616	2023618	0.1482
chr	2023618	2023623	0.1596
chr	2023623	2023624	0.1482
chr	2023624	2023626	0.1596
chr	2023626	2023627	0.1368
chr	2023627	2023631	0.1254
chr	2023631	2023636	0.114
chr	2023636	2023637	0.0798
chr	2023637	2023638	0.0684
chr	2023638	2023643	0.0342
chr	2023643	2023646	0.0228
chr	2023646	2023648	0.0114
chr	2023648	2023663	0.0228
chr	2023663	2023672	0.0342
chr	2023672	2023691	0.0114
chr	2023711	2023723	0.0114
chr	2023723	2023725	0.057
chr	2023725	2023729	0.2166
chr	2023729	2023739	0.2052
chr	2023739	2023742	0.2166
chr	2023742	2023743	0.2052
chr	2023743	2023744	0.171
chr	2023744	2023745	0.1596
chr	2023745	2023758	0.0114
chr	2023765	2023770	0.0228
chr	2023770	2023786	0.0342
chr	2023786	2023788	0.0228
chr	2023788	2023793	0.0342
chr	2023793	2023794	0.0684
chr	2023794	2023800	0.0798
chr	2023800	2023810	0.0912
chr	2023810	2023815	0.0798
chr	2023815	2023817	0.0342
chr	2023817	2023822	0.0114
chr	2023844	2023865	0.0114
chr	2023889	2023898	0.057
chr	2023898	2023900	0.0798
chr	2023900	2023901	0.0912
chr	2023901	2023904	0.1026
chr	2023904	2023905	1.5276
chr	2023905	2023910	1.539
chr	2023910	2023911	1.6188
chr	2023911	2023914	1.6074
chr	2023914	2023916	1.5618
chr	2023916	2023919	1.5732
chr	2023919	2023920	1.5618
chr	2023920	2023924	1.5504
chr	2023924	2023925	1.4934
chr	2023925	2023926	1.3794
chr	2023926	2023927	0.6042
chr	2023927	2023928	0.3534
chr	2023928	2023930	0.1254
chr	2023930	2023931	0.0912
chr	2023931	2023932	0.0798
chr	2023932	2023933	0.0684
chr	2023933	2023934	0.3078
chr	2023934	2023935	0.2964
chr	2023935	2023937	0.342
chr	2023937	2023938	0.3192
chr	2023938	2023939	0.3762
chr	2023939	2023940	0.4104
chr	2023940	2023941	2.4396
chr	2023941	2023942	2.5422
chr	2023942	2023943	2.5536
chr	2023943	2023945	2.5878
chr	2023945	2023948	2.5992
chr	2023948	2023954	2.6106
chr	2023954	2023955	2.6334
chr	2023955	2023956	2.5764
chr	2023956	2023957	2.4852
chr	2023957	2023958	2.394
chr	2023958	2023959	2.3826
chr	2023959	2023960	2.3484
chr	2023960	2023961	2.1432
chr	2023961	2023962	2.109
chr	2023962	2023963	0.399
chr	2023963	2023965	0.3648
chr	2023965	2023966	0.3762
chr	2023966	2023967	0.3648
chr	2023967	2023975	0.399
chr	2023975	2023980	0.3762
chr	2023980	2023982	0.3648
chr	2023982	2023983	0.456
chr	2023983	2023984	0.399
chr	2023984	2023987	1.0032
chr	2023987	2023991	1.0146
chr	2023991	2023996	1.0032
chr	2023996	2023998	0.9918
chr	2023998	2024002	1.083
chr	2024002	2024003	1.0146
chr	2024003	2024004	0.4104
chr	2024004	2024005	0.228
chr	2024005	2024006	0.1824
chr	2024006	2024009	0.1938
chr	2024009	2024010	0.1026
chr	2024010	2024020	0.1596
chr	2024020	2024025	0.0684
chr	2024025	2024027	0.0798
chr	2024027	2024030	0.0684
chr	2024030	2024031	0.0456
chr	2024031	2024032	0.0342
chr	2024032	2024034	0.0114
chr	2024034	2024041	0.0228
chr	2024041	2024046	0.0342
chr	2024046	2024047	0.1026
chr	2024047	2024048	0.1254
chr	2024048	2024049	0.1368
chr	2024049	2024050	0.2166
chr	2024050	2024065	0.2394
chr	2024065	2024066	0.228
chr	2024066	2024067	0.1938
chr	2024067	2024068	0.1482
chr	2024068	2024070	0.1254
chr	2024070	2024071	0.0456
chr	2024071	2024078	0.0684
chr	2024078	2024079	0.0798
chr	2024079	2024092	0.0684
chr	2024092	2024093	0.0456
chr	2024093	2024099	0.0114
chr	2024106	2024128	0.0228
chr	2024128	2024133	0.0114
chr	2024145	2024165	0.0114
chr	2024165	2024166	0.0228
chr	2024166	2024184	0.1368
chr	2024184	2024185	0.1026
chr	2024185	2024186	0.0684
chr	2024186	2024187	0.0456
chr	2024187	2024205	0.0342
chr	2024205	2024211	0.0114
chr	2024240	2024241	0.0342
chr	2024241	2024244	0.0798
chr	2024244	2024248	0.0912
chr	2024248	2024252	0.1026
chr	2024252	2024254	0.114
chr	2024254	2024257	0.1254
chr	2024257	2024258	2.565
chr	2024258	2024259	2.6334
chr	2024259	2024261	2.7702
chr	2024261	2024262	2.7018
chr	2024262	2024264	2.7246
chr	2024264	2024265	2.7474
chr	2024265	2024267	2.7588
chr	2024267	2024271	2.7816
chr	2024271	2024272	2.7702
chr	2024272	2024273	2.7816
chr	2024273	2024274	2.7702
chr	2024274	2024275	2.7132
chr	2024275	2024276	2.679
chr	2024276	2024277	2.622
chr	2024277	2024278	2.5194
chr	2024278	2024279	2.0064
chr	2024279	2024280	0.6156
chr	2024280	2024281	0.4902
chr	2024281	2024282	0.2622
chr	2024282	2024283	0.2394
chr	2024283	2024284	0.2964
chr	2024284	2024285	0.2736
chr	2024285	2024286	0.2622
chr	2024286	2024288	3.1008
chr	2024288	2024289	3.0894
chr	2024289	2024290	2.964
chr	2024290	2024291	2.9526
chr	2024291	2024298	2.9412
chr	2024298	2024299	2.9526
chr	2024299	2024300	2.9412
chr	2024300	2024303	2.8728
chr	2024303	2024304	2.8044
chr	2024304	2024305	2.793
chr	2024305	2024306	2.7702
chr	2024306	2024307	2.7588
chr	2024307	2024308	0.0798
chr	2024308	2024309	0.0684
chr	2024309	2024310	0.1596
chr	2024310	2024311	0.1824
chr	2024311	2024314	0.171
chr	2024314	2024319	0.1824
chr	2024319	2024322	0.171
chr	2024322	2024324	0.1596
chr	2024324	2024328	0.1482
chr	2024328	2024331	0.1368
chr	2024331	2024333	0.0228
chr	2024333	2024336	0.0114
chr	2024336	2024352	0.2166
chr	2024352	2024353	0.2052
chr	2024353	2024355	0.228
chr	2024355	2024358	0.2166
chr	2024358	2024359	0.1254
chr	2024359	2024360	0.114
chr	2024360	2024362	0.0912
chr	2024362	2024363	0.0684
chr	2024363	2024364	0.057
chr	2024364	2024365	0.0456
chr	2024365	2024366	0.1254
chr	2024366	2024367	0.1482
chr	2024367	2024373	0.171
chr	2024373	2024374	0.1938
chr	2024374	2024376	0.228
chr	2024376	2024377	0.2166
chr	2024377	2024379	0.2964
chr	2024379	2024385	0.285
chr	2024385	2024386	0.2622
chr	2024386	2024387	0.2508
chr	2024387	2024388	0.228
chr	2024388	2024389	0.2166
chr	2024389	2024390	0.171
chr	2024390	2024392	0.1482
chr	2024392	2024393	0.1368
chr	2024393	2024394	0.1482
chr	2024394	2024395	0.1596
chr	2024395	2024396	0.1482
chr	2024396	2024397	0.1368
chr	2024397	2024398	0.0798
chr	2024398	2024399	0.057
chr	2024399	2024400	0.1026
chr	2024400	2024407	0.0798
chr	2024407	2024408	0.0912
chr	2024408	2024409	0.1026
chr	2024409	2024410	0.1254
chr	2024410	2024411	0.2508
chr	2024411	2024412	0.4902
chr	2024412	2024415	0.4674
chr	2024415	2024416	0.456
chr	2024416	2024422	0.5928
chr	2024422	2024423	0.5814
chr	2024423	2024424	0.5586
chr	2024424	2024428	0.5472
chr	2024428	2024429	0.5358
chr	2024429	2024430	0.5244
chr	2024430	2024431	0.513
chr	2024431	2024432	0.4674
chr	2024432	2024433	0.2508
chr	2024433	2024434	0.1596
chr	2024434	2024435	0.1026
chr	2024435	2024436	0.0912
chr	2024436	2024437	0.0798
chr	2024437	2024438	0.057
chr	2024438	2024440	0.0684
chr	2024440	2024443	0.0912
chr	2024443	2024445	0.1026
chr	2024445	2024446	0.1254
chr	2024446	2024448	0.1824
chr	2024448	2024450	0.1938
chr	2024450	2024455	0.3534
chr	2024455	2024456	6.7032
chr	2024456	2024457	6.7374
chr	2024457	2024458	6.7488
chr	2024458	2024459	6.7944
chr	2024459	2024460	6.8172
chr	2024460	2024463	6.8286
chr	2024463	2024465	6.8172
chr	2024465	2024466	7.0338
chr	2024466	2024467	7.2162
chr	2024467	2024469	7.2618
chr	2024469	2024470	7.2504
chr	2024470	2024471	7.296
chr	2024471	2024472	7.2504
chr	2024472	2024473	7.3644
chr	2024473	2024474	7.7292
chr	2024474	2024475	9.2226
chr	2024475	2024476	8.9376
chr	2024476	2024477	4.2864
chr	2024477	2024479	4.104
chr	2024479	2024480	4.0242
chr	2024480	2024481	3.99
chr	2024481	2024482	3.9102
chr	2024482	2024483	3.7848
chr	2024483	2024485	3.762
chr	2024485	2024486	3.6936
chr	2024486	2024487	3.4998
chr	2024487	2024488	3.4314
chr	2024488	2024489	3.3174
chr	2024489	2024490	3.2832
chr	2024490	2024491	2.9982
chr	2024491	2024493	2.9526
chr	2024493	2024494	2.3256
chr	2024494	2024495	2.0178
chr	2024495	2024496	0.1368
chr	2024496	2024497	0.1026
chr	2024497	2024500	0.0684
chr	2024500	2024502	0.057
chr	2024502	2024503	0.0456
chr	2024503	2024508	0.0228
chr	2024541	2024548	0.0228
chr	2024548	2024560	0.057
chr	2024560	2024566	0.0456
chr	2024566	2024567	0.0342
chr	2024567	2024570	0.0456
chr	2024570	2024572	0.0228
chr	2024572	2024574	0.0684
chr	2024574	2024575	0.8778
chr	2024575	2024576	0.8892
chr	2024576	2024588	0.9006
chr	2024588	2024591	0.8892
chr	2024591	2024592	0.8778
chr	2024592	2024593	0.8322
chr	2024593	2024594	0.7524
chr	2024594	2024595	0.7182
chr	2024595	2024596	0.6384
chr	2024596	2024597	0.057
chr	2024597	2024598	0.0456
chr	2024600	2024624	0.0114
chr	2024624	2024628	0.0342
chr	2024628	2024643	0.0228
chr	2024643	2024647	0.0114
chr	2024651	2024656	0.0114
chr	2024656	2024683	0.0228
chr	2024683	2024689	0.057
chr	2024689	2024694	0.0456
chr	2024694	2024703	0.0342
chr	2024703	2024704	0.0228
chr	2024704	2024706	0.0114
chr	2024753	2024754	0.0114
chr	2024754	2024774	0.0228
chr	2024774	2024777	0.0342
chr	2024777	2024779	0.0456
chr	2024779	2024780	0.9576
chr	2024780	2024781	2.052
chr	2024781	2024782	2.0976
chr	2024782	2024783	2.1546
chr	2024783	2024795	2.5878
chr	2024795	2024796	2.5992
chr	2024796	2024797	2.5764
chr	2024797	2024799	2.5992
chr	2024799	2024800	2.4396
chr	2024800	2024801	2.3598
chr	2024801	2024802	2.7246
chr	2024802	2024803	2.7702
chr	2024803	2024804	2.6676
chr	2024804	2024811	2.4738
chr	2024811	2024816	2.4624
chr	2024816	2024817	2.4282
chr	2024817	2024819	2.4396
chr	2024819	2024820	2.3712
chr	2024820	2024821	2.2914
chr	2024821	2024822	2.0178
chr	2024822	2024823	1.9494
chr	2024823	2024825	0.0228
chr	2024832	2024835	0.0114
chr	2024835	2024836	0.0342
chr	2024836	2024837	0.0456
chr	2024837	2024839	0.5586
chr	2024839	2024840	0.6612
chr	2024840	2024845	0.6726
chr	2024845	2024846	0.684
chr	2024846	2024847	2.223
chr	2024847	2024848	2.2344
chr	2024848	2024849	2.2458
chr	2024849	2024850	2.28
chr	2024850	2024854	2.2914
chr	2024854	2024855	2.28
chr	2024855	2024856	2.2572
chr	2024856	2024857	2.2344
chr	2024857	2024858	2.2002
chr	2024858	2024859	2.0748
chr	2024859	2024860	1.7328
chr	2024860	2024861	1.6644
chr	2024861	2024862	1.653
chr	2024862	2024863	1.6074
chr	2024863	2024864	1.5846
chr	2024864	2024865	1.5732
chr	2024865	2024866	1.5276
chr	2024866	2024867	1.4136
chr	2024867	2024868	0.1596
chr	2024868	2024869	0.1368
chr	2024869	2024870	0.114
chr	2024870	2024871	0.0684
chr	2024871	2024872	0.0456
chr	2024872	2024873	0.0114
chr	2024882	2024884	0.0798
chr	2024884	2024893	0.0912
chr	2024893	2024900	0.1026
chr	2024900	2024902	0.0912
chr	2024902	2024903	0.0798
chr	2024903	2024904	0.0684
chr	2024904	2024905	0.057
chr	2024905	2024913	0.0456
chr	2024913	2024917	0.0342
chr	2024927	2024931	1.9152
chr	2024931	2024932	1.9038
chr	2024932	2024933	1.9152
chr	2024933	2024934	2.0634
chr	2024934	2024938	2.0976
chr	2024938	2024939	2.3028
chr	2024939	2024946	2.4738
chr	2024946	2024947	2.4168
chr	2024947	2024948	2.4054
chr	2024948	2024949	0.6498
chr	2024949	2024950	0.627
chr	2024950	2024951	0.5928
chr	2024951	2024952	0.5586
chr	2024952	2024953	0.57
chr	2024953	2024954	0.5358
chr	2024954	2024955	0.513
chr	2024955	2024956	0.4332
chr	2024956	2024957	0.3876
chr	2024957	2024958	0.3762
chr	2024958	2024960	0.3648
chr	2024960	2024961	0.0912
chr	2024961	2024962	0.057
chr	2024962	2024965	0.0342
chr	2024965	2024967	0.0228
chr	2024967	2024969	0.0342
chr	2024969	2024970	0.0228
chr	2024970	2024971	0.0342
chr	2024971	2024973	0.0684
chr	2024973	2024976	0.0798
chr	2024976	2024977	0.171
chr	2024977	2024978	2.7018
chr	2024978	2024983	2.7132
chr	2024983	2024984	4.7994
chr	2024984	2024985	4.845
chr	2024985	2024987	4.8564
chr	2024987	2024990	4.8678
chr	2024990	2024991	4.8564
chr	2024991	2024992	4.845
chr	2024992	2024993	4.8108
chr	2024993	2024994	4.7994
chr	2024994	2024996	4.788
chr	2024996	2024997	4.5942
chr	2024997	2024998	4.4574
chr	2024998	2024999	3.0552
chr	2024999	2025000	2.3712
chr	2025000	2025001	2.3028
chr	2025001	2025002	2.2458
chr	2025002	2025003	2.0976
chr	2025003	2025004	1.6872
chr	2025004	2025005	1.5162
chr	2025005	2025006	0.4446
chr	2025006	2025008	0.456
chr	2025008	2025009	0.4332
chr	2025009	2025010	0.4902
chr	2025010	2025011	0.7068
chr	2025011	2025026	0.7752
chr	2025026	2025027	0.7296
chr	2025027	2025028	0.6042
chr	2025028	2025029	0.5814
chr	2025029	2025030	0.456
chr	2025030	2025031	0.3648
chr	2025031	2025033	0.0456
chr	2025033	2025043	0.0342
chr	2025043	2025053	0.057
chr	2025053	2025055	0.1596
chr	2025055	2025057	0.1482
chr	2025057	2025058	0.1368
chr	2025058	2025069	0.1482
chr	2025069	2025070	0.1368
chr	2025070	2025075	0.1824
chr	2025075	2025079	0.1596
chr	2025079	2025091	0.1482
chr	2025091	2025092	0.0798
chr	2025092	2025094	0.0684
chr	2025094	2025096	0.057
chr	2025096	2025097	0.0456
chr	2025097	2025106	0.0342
chr	2025106	2025110	0.057
chr	2025110	2025119	0.0342
chr	2025119	2025125	0.0228
chr	2025125	2025127	0.0114
chr	2025157	2025176	0.0114
chr	2025267	2025272	0.0228
chr	2025272	2025273	0.057
chr	2025273	2025277	0.1482
chr	2025277	2025278	0.2052
chr	2025278	2025279	0.2166
chr	2025279	2025280	1.083
chr	2025280	2025291	1.1172
chr	2025291	2025292	1.0944
chr	2025292	2025293	1.0716
chr	2025293	2025294	0.9918
chr	2025294	2025295	0.969
chr	2025295	2025296	0.9576
chr	2025296	2025297	0.9348
chr	2025297	2025298	0.9006
chr	2025298	2025299	0.8094
chr	2025299	2025300	0.741
chr	2025300	2025301	0.171
chr	2025301	2025303	0.0798
chr	2025303	2025304	0.1368
chr	2025304	2025305	0.114
chr	2025305	2025308	0.2052
chr	2025308	2025313	0.1824
chr	2025313	2025322	0.171
chr	2025322	2025325	0.1482
chr	2025342	2025343	0.0684
chr	2025343	2025347	0.2964
chr	2025347	2025352	1.0488
chr	2025352	2025359	1.0602
chr	2025359	2025363	1.0488
chr	2025363	2025364	0.9804
chr	2025364	2025365	0.8778
chr	2025365	2025366	1.1172
chr	2025366	2025367	1.0944
chr	2025367	2025368	1.0032
chr	2025368	2025369	0.4674
chr	2025369	2025374	0.4218
chr	2025374	2025383	0.399
chr	2025383	2025385	0.3762
chr	2025385	2025386	0.3192
chr	2025386	2025387	0.0684
chr	2025387	2025388	0.0342
chr	2025400	2025414	0.0114
chr	2025414	2025415	0.0228
chr	2025415	2025419	0.0342
chr	2025419	2025420	0.2394
chr	2025420	2025421	1.7556
chr	2025421	2025422	1.7784
chr	2025422	2025423	1.8582
chr	2025423	2025426	1.8696
chr	2025426	2025439	1.881
chr	2025439	2025440	1.824
chr	2025440	2025441	1.4478
chr	2025441	2025442	1.2768
chr	2025442	2025443	0.3876
chr	2025443	2025444	0.3762
chr	2025444	2025445	0.285
chr	2025445	2025446	0.2166
chr	2025446	2025447	0.1938
chr	2025447	2025448	0.0228
chr	2025448	2025450	0.0114
chr	2025464	2025465	0.0114
chr	2025465	2025467	0.0228
chr	2025467	2025468	0.057
chr	2025468	2025471	0.0684
chr	2025471	2025472	4.9134
chr	2025472	2025473	6.4752
chr	2025473	2025488	7.5924
chr	2025488	2025489	7.4898
chr	2025489	2025490	7.4328
chr	2025490	2025491	5.0388
chr	2025491	2025492	4.8336
chr	2025492	2025493	1.881
chr	2025493	2025494	1.5618
chr	2025494	2025495	1.0374
chr	2025495	2025496	1.197
chr	2025496	2025497	1.083
chr	2025497	2025498	0.912
chr	2025498	2025499	0.8436
chr	2025499	2025500	0.8664
chr	2025500	2025501	1.7442
chr	2025501	2025505	1.7214
chr	2025505	2025508	1.6986
chr	2025508	2025510	1.6872
chr	2025510	2025514	1.6758
chr	2025514	2025515	1.5732
chr	2025515	2025516	1.5504
chr	2025516	2025517	1.425
chr	2025517	2025518	1.3794
chr	2025518	2025519	1.2084
chr	2025519	2025520	1.083
chr	2025520	2025521	1.0146
chr	2025521	2025522	0.1596
chr	2025522	2025524	0.1254
chr	2025524	2025533	0.114
chr	2025533	2025534	0.1368
chr	2025534	2025539	0.1254
chr	2025539	2025540	0.114
chr	2025540	2025541	0.1026
chr	2025541	2025542	0.0912
chr	2025542	2025543	0.0684
chr	2025543	2025554	0.0228
chr	2025555	2025577	0.0114
chr	2025616	2025621	0.0342
chr	2025621	2025625	0.4788
chr	2025625	2025637	0.5814
chr	2025637	2025641	0.57
chr	2025641	2025642	0.5586
chr	2025642	2025643	0.3876
chr	2025643	2025645	0.1482
chr	2025645	2025646	0.1368
chr	2025646	2025647	0.1026
chr	2025647	2025651	0.0456
chr	2025651	2025653	0.0342
chr	2025653	2025660	0.0456
chr	2025660	2025662	0.0798
chr	2025662	2025663	0.1368
chr	2025663	2025664	0.1482
chr	2025664	2025669	0.1368
chr	2025669	2025678	0.1254
chr	2025678	2025679	0.114
chr	2025679	2025680	0.0912
chr	2025680	2025684	0.0456
chr	2025712	2025727	0.0114
chr	2025727	2025728	0.0228
chr	2025728	2025739	0.0342
chr	2025739	2025751	0.0228
chr	2025751	2025753	0.0114
chr	2025763	2025765	0.1026
chr	2025765	2025775	0.114
chr	2025775	2025776	1.1514
chr	2025776	2025783	1.3224
chr	2025783	2025784	1.311
chr	2025784	2025785	1.2768
chr	2025785	2025787	1.2198
chr	2025787	2025792	1.2084
chr	2025792	2025794	1.1856
chr	2025794	2025795	1.1742
chr	2025795	2025796	1.1628
chr	2025796	2025797	0.8892
chr	2025797	2025798	0.7638
chr	2025830	2025834	0.0114
chr	2025834	2025851	0.0228
chr	2025851	2025856	0.057
chr	2025856	2025857	0.0684
chr	2025857	2025861	0.0798
chr	2025861	2025862	0.114
chr	2025862	2025863	0.456
chr	2025863	2025864	1.4706
chr	2025864	2025865	1.5162
chr	2025865	2025867	1.7214
chr	2025867	2025873	1.7442
chr	2025873	2025874	1.7556
chr	2025874	2025875	1.881
chr	2025875	2025883	1.8582
chr	2025883	2025884	1.881
chr	2025884	2025885	0.6954
chr	2025885	2025886	0.684
chr	2025886	2025888	0.5016
chr	2025888	2025889	0.4902
chr	2025889	2025890	0.4788
chr	2025890	2025891	2.8728
chr	2025891	2025892	2.8842
chr	2025892	2025895	2.8956
chr	2025895	2025896	3.6366
chr	2025896	2025897	4.8792
chr	2025897	2025898	5.3466
chr	2025898	2025899	5.6316
chr	2025899	2025900	6.0192
chr	2025900	2025906	6.0306
chr	2025906	2025907	5.9964
chr	2025907	2025908	5.928
chr	2025908	2025909	6.156
chr	2025909	2025910	6.099
chr	2025910	2025911	11.7078
chr	2025911	2025912	11.685
chr	2025912	2025913	11.628
chr	2025913	2025914	11.1834
chr	2025914	2025915	11.115
chr	2025915	2025916	11.0466
chr	2025916	2025917	10.6476
chr	2025917	2025918	8.8122
chr	2025918	2025919	7.1364
chr	2025919	2025920	6.9996
chr	2025920	2025921	6.783
chr	2025921	2025922	6.6804
chr	2025922	2025923	6.6234
chr	2025923	2025924	6.612
chr	2025924	2025925	6.5892
chr	2025925	2025926	6.5436
chr	2025926	2025927	6.5322
chr	2025927	2025928	6.2472
chr	2025928	2025929	6.042
chr	2025929	2025930	5.757
chr	2025930	2025931	3.7962
chr	2025931	2025932	3.1464
chr	2025932	2025933	1.9836
chr	2025933	2025934	1.4592
chr	2025934	2025935	0.8664
chr	2025935	2025936	0.3192
chr	2025936	2025937	0.1368
chr	2025937	2025938	0.1254
chr	2025938	2025939	0.0798
chr	2025939	2025940	0.1026
chr	2025940	2025945	0.1254
chr	2025945	2025946	0.0912
chr	2025946	2025949	0.114
chr	2025949	2025951	0.1026
chr	2025951	2025952	0.114
chr	2025952	2025961	0.1368
chr	2025961	2025963	0.0684
chr	2025963	2025965	0.0912
chr	2025965	2025967	0.1254
chr	2025967	2025968	0.1368
chr	2025968	2025970	1.4706
chr	2025970	2025971	1.482
chr	2025971	2025973	1.4706
chr	2025973	2025974	1.4934
chr	2025974	2025975	1.5162
chr	2025975	2025976	1.8924
chr	2025976	2025978	1.8696
chr	2025978	2025980	1.881
chr	2025980	2025981	2.0862
chr	2025981	2025982	4.0926
chr	2025982	2025984	4.446
chr	2025984	2025985	4.4118
chr	2025985	2025986	4.4346
chr	2025986	2025987	4.3434
chr	2025987	2025988	4.3548
chr	2025988	2025989	4.0128
chr	2025989	2025990	3.9102
chr	2025990	2025991	3.5226
chr	2025991	2025992	3.4998
chr	2025992	2025993	3.4542
chr	2025993	2025994	3.4314
chr	2025994	2025995	3.4428
chr	2025995	2025996	3.3402
chr	2025996	2025997	3.306
chr	2025997	2025998	3.2946
chr	2025998	2025999	3.2034
chr	2025999	2026000	3.1236
chr	2026000	2026001	2.9754
chr	2026001	2026002	2.679
chr	2026002	2026003	1.8468
chr	2026003	2026004	0.2052
chr	2026004	2026007	0.0456
chr	2026007	2026015	0.0114
chr	2026015	2026021	0.0228
chr	2026021	2026022	0.2964
chr	2026022	2026023	0.3762
chr	2026023	2026024	0.4218
chr	2026024	2026025	0.8208
chr	2026025	2026026	0.969
chr	2026026	2026027	9.4848
chr	2026027	2026028	9.633
chr	2026028	2026029	10.7274
chr	2026029	2026030	10.8528
chr	2026030	2026031	10.887
chr	2026031	2026032	12.4374
chr	2026032	2026033	12.4716
chr	2026033	2026034	17.4876
chr	2026034	2026037	17.5674
chr	2026037	2026038	17.5902
chr	2026038	2026041	17.556
chr	2026041	2026042	17.5218
chr	2026042	2026043	17.499
chr	2026043	2026044	17.2482
chr	2026044	2026045	17.2026
chr	2026045	2026046	16.0968
chr	2026046	2026047	15.4812
chr	2026047	2026048	14.5236
chr	2026048	2026049	8.2992
chr	2026049	2026050	7.9344
chr	2026050	2026051	7.5012
chr	2026051	2026052	7.1136
chr	2026052	2026053	6.7716
chr	2026053	2026054	2.7702
chr	2026054	2026055	1.4478
chr	2026055	2026057	0.171
chr	2026057	2026058	0.114
chr	2026058	2026059	0.057
chr	2026059	2026061	0.0456
chr	2026061	2026066	0.0342
chr	2026066	2026067	0.171
chr	2026067	2026068	0.2166
chr	2026068	2026069	0.228
chr	2026069	2026070	0.2166
chr	2026070	2026072	0.2622
chr	2026072	2026077	0.285
chr	2026077	2026079	0.3762
chr	2026079	2026083	1.1514
chr	2026083	2026084	1.1628
chr	2026084	2026087	2.3484
chr	2026087	2026088	2.3256
chr	2026088	2026089	2.2572
chr	2026089	2026091	2.2344
chr	2026091	2026094	2.2116
chr	2026094	2026096	2.1888
chr	2026096	2026097	2.1774
chr	2026097	2026098	2.1546
chr	2026098	2026099	2.052
chr	2026099	2026100	1.8354
chr	2026100	2026101	1.7784
chr	2026101	2026102	1.4136
chr	2026102	2026103	1.3566
chr	2026103	2026104	1.2882
chr	2026104	2026105	0.9918
chr	2026105	2026106	0.855
chr	2026106	2026107	0.0798
chr	2026133	2026135	0.0798
chr	2026135	2026137	0.114
chr	2026137	2026140	0.1254
chr	2026140	2026153	0.1482
chr	2026153	2026154	0.1368
chr	2026154	2026155	0.1254
chr	2026155	2026156	0.1026
chr	2026156	2026160	0.1254
chr	2026160	2026162	0.171
chr	2026162	2026163	1.1286
chr	2026163	2026176	1.14
chr	2026176	2026177	1.1514
chr	2026177	2026178	1.1172
chr	2026178	2026179	1.1058
chr	2026179	2026180	1.0602
chr	2026180	2026181	0.57
chr	2026181	2026182	0.3192
chr	2026182	2026183	0.1026
chr	2026183	2026185	0.0684
chr	2026185	2026187	0.0798
chr	2026187	2026190	0.0684
chr	2026190	2026195	0.0798
chr	2026195	2026196	0.057
chr	2026196	2026203	0.0228
chr	2026203	2026208	0.1026
chr	2026208	2026210	0.1254
chr	2026210	2026216	0.1026
chr	2026216	2026217	0.1368
chr	2026217	2026218	0.285
chr	2026218	2026219	0.2964
chr	2026219	2026221	0.3306
chr	2026221	2026222	0.3534
chr	2026222	2026224	0.3876
chr	2026224	2026225	0.342
chr	2026225	2026226	21.6714
chr	2026226	2026227	21.7854
chr	2026227	2026228	21.8538
chr	2026228	2026229	21.8652
chr	2026229	2026232	21.8766
chr	2026232	2026239	21.888
chr	2026239	2026240	21.9222
chr	2026240	2026241	21.9108
chr	2026241	2026242	21.717
chr	2026242	2026243	21.4092
chr	2026243	2026244	20.9532
chr	2026244	2026245	13.851
chr	2026245	2026246	10.8528
chr	2026246	2026247	8.6184
chr	2026247	2026248	4.5714
chr	2026248	2026249	3.5226
chr	2026249	2026250	2.8956
chr	2026250	2026251	2.7702
chr	2026251	2026252	2.5878
chr	2026252	2026253	2.5422
chr	2026253	2026257	2.5308
chr	2026257	2026258	2.4966
chr	2026258	2026259	2.4738
chr	2026259	2026260	2.4282
chr	2026260	2026261	0.0912
chr	2026261	2026262	0.057
chr	2026262	2026263	0.0342
chr	2026265	2026266	0.1254
chr	2026266	2026267	0.8208
chr	2026267	2026277	0.8322
chr	2026277	2026278	1.9266
chr	2026278	2026282	2.2686
chr	2026282	2026285	2.2572
chr	2026285	2026286	2.0634
chr	2026286	2026287	2.0178
chr	2026287	2026288	1.539
chr	2026288	2026289	1.5162
chr	2026289	2026291	1.4706
chr	2026291	2026294	1.4478
chr	2026294	2026295	1.4364
chr	2026295	2026298	1.425
chr	2026298	2026299	0.2166
chr	2026299	2026300	0.114
chr	2026300	2026301	0.057
chr	2026301	2026302	0.0342
chr	2026302	2026304	0.0228
chr	2026304	2026307	0.0114
chr	2026309	2026314	0.285
chr	2026314	2026324	0.3192
chr	2026324	2026326	0.3306
chr	2026326	2026328	0.3648
chr	2026328	2026329	0.3534
chr	2026329	2026330	0.3192
chr	2026330	2026331	0.2394
chr	2026331	2026332	0.1026
chr	2026332	2026335	0.0912
chr	2026335	2026336	0.0684
chr	2026336	2026341	0.399
chr	2026341	2026342	0.4104
chr	2026342	2026343	0.5358
chr	2026343	2026344	0.5472
chr	2026344	2026346	0.7182
chr	2026346	2026347	0.7866
chr	2026347	2026348	0.798
chr	2026348	2026349	0.7866
chr	2026349	2026354	0.7638
chr	2026354	2026355	0.7182
chr	2026355	2026356	0.684
chr	2026356	2026357	0.6042
chr	2026357	2026358	0.5928
chr	2026358	2026361	0.4332
chr	2026361	2026362	0.4218
chr	2026362	2026363	0.399
chr	2026363	2026364	0.3648
chr	2026364	2026365	0.3306
chr	2026365	2026366	0.2394
chr	2026366	2026368	0.0456
chr	2026368	2026381	0.0228
chr	2026381	2026383	0.0114
chr	2026385	2026391	0.0114
chr	2026391	2026408	0.0228
chr	2026452	2026473	0.0114
chr	2026474	2026476	0.0342
chr	2026476	2026478	0.57
chr	2026478	2026492	0.6156
chr	2026492	2026493	0.5928
chr	2026493	2026494	0.5814
chr	2026494	2026496	0.57
chr	2026496	2026497	0.513
chr	2026497	2026498	0.0912
chr	2026498	2026499	0.057
chr	2026499	2026500	0.0456
chr	2026500	2026509	0.0684
chr	2026509	2026510	0.0798
chr	2026510	2026511	0.1824
chr	2026511	2026512	0.1938
chr	2026512	2026514	0.2622
chr	2026514	2026515	5.7228
chr	2026515	2026517	6.1674
chr	2026517	2026519	6.156
chr	2026519	2026520	6.1674
chr	2026520	2026521	6.1446
chr	2026521	2026522	6.1332
chr	2026522	2026523	6.1104
chr	2026523	2026531	6.1218
chr	2026531	2026532	6.0876
chr	2026532	2026533	6.0306
chr	2026533	2026534	5.928
chr	2026534	2026535	5.6088
chr	2026535	2026536	4.9818
chr	2026536	2026537	0.4332
chr	2026537	2026538	0.228
chr	2026538	2026539	0.2166
chr	2026539	2026541	0.057
chr	2026541	2026542	0.0228
chr	2026542	2026543	0.0114
chr	2026560	2026574	0.0114
chr	2026574	2026581	0.0342
chr	2026581	2026582	0.0228
chr	2026582	2026584	0.0684
chr	2026584	2026591	0.1368
chr	2026591	2026594	0.342
chr	2026594	2026596	0.3534
chr	2026596	2026603	0.3876
chr	2026603	2026604	0.3762
chr	2026604	2026605	0.3534
chr	2026605	2026606	0.3192
chr	2026606	2026607	0.2736
chr	2026607	2026609	0.2508
chr	2026609	2026611	0.2394
chr	2026611	2026612	0.2508
chr	2026612	2026613	0.2166
chr	2026613	2026616	0.0912
chr	2026616	2026617	0.0684
chr	2026617	2026618	0.0342
chr	2026618	2026619	17.6244
chr	2026619	2026620	17.6928
chr	2026620	2026624	17.7384
chr	2026624	2026631	17.7498
chr	2026631	2026635	17.727
chr	2026635	2026636	17.5674
chr	2026636	2026637	17.4534
chr	2026637	2026638	17.1228
chr	2026638	2026639	15.732
chr	2026639	2026640	11.4912
chr	2026640	2026641	1.5162
chr	2026641	2026642	0.741
chr	2026642	2026643	0.684
chr	2026643	2026644	0.7068
chr	2026644	2026645	0.6498
chr	2026645	2026646	0.7524
chr	2026646	2026647	0.7866
chr	2026647	2026648	0.9462
chr	2026648	2026654	0.9348
chr	2026654	2026655	1.026
chr	2026655	2026657	1.1058
chr	2026657	2026660	1.0602
chr	2026660	2026661	1.0146
chr	2026661	2026662	1.0032
chr	2026662	2026663	0.9462
chr	2026663	2026664	0.8664
chr	2026664	2026665	0.798
chr	2026665	2026666	1.0146
chr	2026666	2026668	0.969
chr	2026668	2026669	1.0488
chr	2026669	2026670	0.9804
chr	2026670	2026672	0.969
chr	2026672	2026673	0.9576
chr	2026673	2026674	0.9234
chr	2026674	2026675	0.9006
chr	2026675	2026676	0.8322
chr	2026676	2026677	0.741
chr	2026677	2026683	0.7068
chr	2026683	2026684	0.6954
chr	2026684	2026685	0.6498
chr	2026685	2026686	0.6042
chr	2026686	2026687	0.57
chr	2026687	2026688	0.4674
chr	2026688	2026689	0.228
chr	2026689	2026690	0.2052
chr	2026690	2026691	0.1938
chr	2026691	2026692	0.1824
chr	2026704	2026705	0.0114
chr	2026705	2026716	0.3306
chr	2026716	2026717	0.3192
chr	2026717	2026724	0.3306
chr	2026724	2026725	0.285
chr	2026725	2026726	0.2166
chr	2026726	2026727	0.1824
chr	2026727	2026728	0.1596
chr	2026728	2026729	0.057
chr	2026729	2026737	0.0456
chr	2026737	2026739	0.0342
chr	2026739	2026740	0.0114
chr	2026762	2026772	0.0114
chr	2026772	2026783	0.0228
chr	2026783	2026793	0.0114
chr	2026815	2026821	0.0114
chr	2026821	2026827	0.3762
chr	2026827	2026829	0.3876
chr	2026829	2026831	0.4332
chr	2026831	2026834	0.5472
chr	2026834	2026837	0.6042
chr	2026837	2026841	0.6156
chr	2026841	2026842	0.57
chr	2026842	2026843	0.3648
chr	2026843	2026844	0.2736
chr	2026844	2026852	0.2508
chr	2026852	2026853	0.2394
chr	2026853	2026856	0.0798
chr	2026856	2026861	0.0114
chr	2026873	2026878	0.0342
chr	2026878	2026879	0.0798
chr	2026879	2026891	0.1368
chr	2026891	2026893	0.1596
chr	2026893	2026900	0.1482
chr	2026900	2026901	0.1254
chr	2026901	2026904	0.0684
chr	2026904	2026911	0.0342
chr	2026911	2026923	0.0114
chr	2026937	2026939	0.0114
chr	2026939	2026940	0.0456
chr	2026940	2026958	0.0684
chr	2026958	2026959	0.0342
chr	2026959	2026961	0.0228
chr	2026973	2026983	0.0456
chr	2026983	2026984	0.1482
chr	2026984	2026985	0.7296
chr	2026985	2026986	7.0908
chr	2026986	2026992	7.125
chr	2026992	2027000	7.0794
chr	2027000	2027002	7.068
chr	2027002	2027003	7.0338
chr	2027003	2027004	7.011
chr	2027004	2027005	6.9654
chr	2027005	2027006	6.9198
chr	2027006	2027007	4.0698
chr	2027007	2027008	1.4478
chr	2027008	2027009	1.2654
chr	2027009	2027010	1.2768
chr	2027010	2027018	1.254
chr	2027018	2027019	1.2654
chr	2027019	2027020	1.2882
chr	2027020	2027023	1.311
chr	2027023	2027025	1.2996
chr	2027025	2027027	1.2882
chr	2027027	2027028	1.197
chr	2027028	2027029	0.456
chr	2027029	2027031	0.1026
chr	2027031	2027035	0.0798
chr	2027035	2027036	0.0684
chr	2027036	2027037	0.057
chr	2027037	2027038	0.0456
chr	2027038	2027042	0.0228
chr	2027042	2027043	0.0456
chr	2027043	2027048	0.0798
chr	2027048	2027060	0.0684
chr	2027060	2027061	0.057
chr	2027061	2027062	0.0456
chr	2027062	2027064	0.0342
chr	2027086	2027094	0.0114
chr	2027094	2027096	0.0228
chr	2027096	2027107	0.0342
chr	2027107	2027111	0.0456
chr	2027111	2027113	0.0342
chr	2027113	2027114	0.0228
chr	2027114	2027115	0.0342
chr	2027115	2027116	2.508
chr	2027116	2027117	6.4638
chr	2027117	2027118	6.6462
chr	2027118	2027119	6.6576
chr	2027119	2027120	6.6918
chr	2027120	2027121	6.7146
chr	2027121	2027132	6.726
chr	2027132	2027133	6.7146
chr	2027133	2027135	6.7032
chr	2027135	2027136	6.5322
chr	2027136	2027137	5.6886
chr	2027137	2027139	0.057
chr	2027139	2027140	0.0456
chr	2027140	2027141	0.0342
chr	2027141	2027149	0.0114
chr	2027149	2027151	1.539
chr	2027151	2027152	1.5504
chr	2027152	2027159	1.5846
chr	2027159	2027164	1.596
chr	2027164	2027168	1.5846
chr	2027168	2027169	1.539
chr	2027169	2027170	1.482
chr	2027170	2027171	0.1824
chr	2027171	2027172	0.1482
chr	2027172	2027173	0.0798
chr	2027173	2027174	0.057
chr	2027174	2027176	0.0342
chr	2027176	2027177	0.0228
chr	2027177	2027178	0.0114
chr	2027178	2027181	0.0228
chr	2027181	2027185	0.0114
chr	2027185	2027200	0.0228
chr	2027200	2027207	0.0114
chr	2027219	2027227	0.0684
chr	2027227	2027229	0.0798
chr	2027229	2027239	0.114
chr	2027239	2027241	0.0912
chr	2027241	2027246	0.057
chr	2027246	2027248	0.0456
chr	2027248	2027249	0.0228
chr	2027249	2027251	0.0114
chr	2027298	2027299	0.057
chr	2027299	2027301	0.1026
chr	2027301	2027302	0.114
chr	2027302	2027319	0.1254
chr	2027319	2027320	0.0456
chr	2027320	2027322	0.0228
chr	2027322	2027344	0.0114
chr	2027409	2027430	0.0114
chr	2027537	2027543	0.0114
chr	2027543	2027544	0.0456
chr	2027544	2027545	0.171
chr	2027545	2027546	0.1938
chr	2027546	2027557	0.228
chr	2027557	2027562	0.2166
chr	2027562	2027563	0.228
chr	2027563	2027565	0.2052
chr	2027565	2027567	0.114
chr	2027567	2027568	0.057
chr	2027568	2027569	0.0456
chr	2027569	2027580	0.0342
chr	2027580	2027589	0.0228
chr	2027611	2027632	0.0114
chr	2027648	2027651	0.0228
chr	2027651	2027670	0.0342
chr	2027670	2027671	0.0456
chr	2027671	2027673	0.057
chr	2027673	2027674	0.1254
chr	2027674	2027676	0.1596
chr	2027676	2027680	0.171
chr	2027680	2027690	0.2166
chr	2027690	2027691	0.2394
chr	2027691	2027692	0.2622
chr	2027692	2027694	0.2736
chr	2027694	2027695	0.2622
chr	2027695	2027696	0.171
chr	2027696	2027698	0.1482
chr	2027698	2027703	0.1254
chr	2027703	2027704	0.1026
chr	2027704	2027710	0.0798
chr	2027710	2027711	0.057
chr	2027711	2027712	0.0456
chr	2027712	2027713	0.0342
chr	2027713	2027714	0.0228
chr	2027714	2027716	0.0114
chr	2027725	2027741	0.0114
chr	2027741	2027748	0.3306
chr	2027748	2027758	0.3192
chr	2027758	2027759	0.3078
chr	2027759	2027760	0.3192
chr	2027760	2027761	0.3078
chr	2027761	2027762	0.2508
chr	2027762	2027763	0.0912
chr	2027763	2027764	0.057
chr	2027764	2027765	0.0456
chr	2027765	2027766	0.0342
chr	2027766	2027769	0.0228
chr	2027769	2027776	0.0684
chr	2027776	2027790	0.057
chr	2027790	2027791	0.0228
chr	2027796	2027819	0.0114
chr	2027851	2027852	0.0114
chr	2027852	2027869	0.0684
chr	2027869	2027874	0.0912
chr	2027874	2027878	0.0456
chr	2027878	2027886	0.057
chr	2027886	2027889	0.0684
chr	2027889	2027891	0.0456
chr	2027891	2027893	0.0342
chr	2027893	2027899	0.0228
chr	2027899	2027909	0.0114
chr	2027957	2027971	0.0228
chr	2027971	2027973	0.057
chr	2027973	2027978	0.0684
chr	2027978	2027992	0.0456
chr	2027992	2027995	0.0228
chr	2027995	2028000	0.0456
chr	2028000	2028006	0.0342
chr	2028006	2028007	0.0228
chr	2028007	2028008	0.0342
chr	2028008	2028014	0.114
chr	2028014	2028017	0.1026
chr	2028017	2028028	0.0912
chr	2028028	2028029	0.0798
chr	2028040	2028061	0.0114
chr	2028064	2028086	0.0114
chr	2028092	2028093	0.1482
chr	2028093	2028112	0.171
chr	2028112	2028113	0.0684
chr	2028113	2028115	0.0228
chr	2028164	2028165	0.1368
chr	2028165	2028167	0.4332
chr	2028167	2028168	0.4674
chr	2028168	2028169	0.4902
chr	2028169	2028182	0.5016
chr	2028182	2028183	0.4902
chr	2028183	2028184	0.4788
chr	2028184	2028186	0.456
chr	2028186	2028187	0.3534
chr	2028187	2028188	0.0456
chr	2028188	2028189	0.0342
chr	2028189	2028194	0.0228
chr	2028194	2028206	0.057
chr	2028206	2028212	0.0342
chr	2028212	2028214	0.0228
chr	2028266	2028288	0.057
chr	2028288	2028290	0.0228
chr	2028290	2028301	0.0114
chr	2028316	2028328	0.0228
chr	2028328	2028332	0.0342
chr	2028332	2028337	0.171
chr	2028337	2028338	0.1596
chr	2028338	2028350	0.171
chr	2028350	2028351	0.1596
chr	2028351	2028354	0.1482
chr	2028354	2028356	0.1254
chr	2028356	2028360	0.0228
chr	2028360	2028361	0.0114
chr	2028361	2028363	0.0342
chr	2028363	2028372	0.171
chr	2028372	2028373	0.228
chr	2028373	2028381	0.2394
chr	2028381	2028382	0.228
chr	2028382	2028383	0.2166
chr	2028383	2028384	0.1938
chr	2028384	2028385	0.1254
chr	2028385	2028386	0.0912
chr	2028386	2028388	0.0798
chr	2028388	2028393	0.0684
chr	2028393	2028394	0.057
chr	2028394	2028395	0.0342
chr	2028395	2028396	0.0228
chr	2028396	2028397	0.0114
chr	2028397	2028399	1.0716
chr	2028399	2028414	1.083
chr	2028414	2028415	1.0716
chr	2028415	2028416	1.0488
chr	2028416	2028417	1.0374
chr	2028417	2028418	0.969
chr	2028418	2028419	0.1368
chr	2028419	2028420	0.0684
chr	2028420	2028422	0.0114
chr	2028437	2028443	0.0114
chr	2028443	2028444	0.0228
chr	2028444	2028458	0.0342
chr	2028458	2028462	0.0228
chr	2028462	2028464	0.0456
chr	2028464	2028466	0.0342
chr	2028466	2028482	0.0228
chr	2028482	2028484	0.0114
chr	2028484	2028486	0.057
chr	2028486	2028487	0.114
chr	2028487	2028502	0.1824
chr	2028502	2028503	0.171
chr	2028503	2028505	1.3224
chr	2028505	2028508	1.4022
chr	2028508	2028509	1.3338
chr	2028509	2028521	1.3452
chr	2028521	2028522	1.2768
chr	2028522	2028523	1.2312
chr	2028523	2028524	1.0374
chr	2028524	2028525	1.0032
chr	2028525	2028526	0.6726
chr	2028526	2028528	0.0342
chr	2028528	2028540	0.0114
chr	2028551	2028556	0.0228
chr	2028556	2028562	0.0342
chr	2028562	2028564	0.0456
chr	2028564	2028566	0.5586
chr	2028566	2028572	0.6612
chr	2028572	2028580	0.6384
chr	2028580	2028582	0.627
chr	2028582	2028583	0.6156
chr	2028583	2028585	0.5928
chr	2028585	2028587	0.1596
chr	2028587	2028590	0.1026
chr	2028590	2028599	0.0912
chr	2028599	2028601	0.1026
chr	2028601	2028605	0.114
chr	2028605	2028606	0.1368
chr	2028606	2028607	0.1254
chr	2028607	2028608	0.0684
chr	2028608	2028614	0.0798
chr	2028614	2028615	0.0684
chr	2028615	2028624	0.0798
chr	2028624	2028628	0.057
chr	2028628	2028629	0.0342
chr	2028629	2028630	0.0228
chr	2028630	2028639	0.0114
chr	2028694	2028714	0.0228
chr	2028714	2028715	0.0114
chr	2028825	2028842	0.0114
chr	2028845	2028848	0.0114
chr	2028848	2028849	0.342
chr	2028849	2028850	0.4104
chr	2028850	2028853	1.0488
chr	2028853	2028857	1.0602
chr	2028857	2028864	1.0716
chr	2028864	2028869	1.0602
chr	2028869	2028870	0.9804
chr	2028870	2028871	0.627
chr	2028871	2028872	0.171
chr	2028872	2028873	0.1596
chr	2028873	2028874	0.1254
chr	2028874	2028876	0.0912
chr	2028876	2028881	0.0798
chr	2028881	2028885	0.0684
chr	2028885	2028890	1.026
chr	2028890	2028891	1.0146
chr	2028891	2028892	1.0032
chr	2028892	2028893	0.9804
chr	2028893	2028896	0.9918
chr	2028896	2028903	0.9804
chr	2028903	2028904	0.9918
chr	2028904	2028905	0.684
chr	2028905	2028906	0.741
chr	2028906	2028907	15.0024
chr	2028907	2028923	15.0366
chr	2028923	2028924	14.7516
chr	2028924	2028925	14.706
chr	2028925	2028926	14.6376
chr	2028926	2028927	11.4342
chr	2028927	2028928	0.8208
chr	2028928	2028929	0.0684
chr	2028929	2028934	0.0342
chr	2028934	2028936	0.057
chr	2028936	2028948	0.0342
chr	2028948	2028951	0.0228
chr	2028951	2028956	0.0114
chr	2028956	2028960	0.3078
chr	2028960	2028961	0.3192
chr	2028961	2028975	0.9576
chr	2028975	2028976	0.9462
chr	2028976	2028977	0.9348
chr	2028977	2028978	0.9006
chr	2028978	2028979	0.6954
chr	2028979	2028980	0.6498
chr	2028980	2028981	0.4446
chr	2028981	2028982	0.2622
chr	2028982	2028983	0.0912
chr	2029017	2029020	0.3534
chr	2029020	2029037	0.3648
chr	2029037	2029038	0.342
chr	2029038	2029039	0.2964
chr	2029039	2029040	0.0456
chr	2029048	2029069	0.0342
chr	2029069	2029070	0.0228
chr	2029079	2029080	0.0114
chr	2029080	2029081	0.0228
chr	2029081	2029086	0.0342
chr	2029086	2029102	0.0798
chr	2029102	2029103	0.057
chr	2029103	2029108	0.0456
chr	2029175	2029179	0.0114
chr	2029179	2029180	0.1482
chr	2029180	2029191	0.228
chr	2029191	2029199	0.2394
chr	2029199	2029200	0.1938
chr	2029200	2029201	0.171
chr	2029201	2029202	0.0342
chr	2029202	2029214	0.0114
chr	2029252	2029254	0.0228
chr	2029254	2029256	0.0456
chr	2029256	2029261	0.057
chr	2029261	2029263	0.0798
chr	2029263	2029274	0.0912
chr	2029274	2029275	0.0798
chr	2029275	2029276	0.0342
chr	2029276	2029285	0.0456
chr	2029285	2029286	0.0342
chr	2029286	2029292	0.0456
chr	2029292	2029296	0.057
chr	2029296	2029297	0.0456
chr	2029297	2029298	0.1026
chr	2029298	2029299	2.2572
chr	2029299	2029302	2.2686
chr	2029302	2029304	2.337
chr	2029304	2029308	3.1236
chr	2029308	2029309	3.1122
chr	2029309	2029310	3.1236
chr	2029310	2029313	3.1578
chr	2029313	2029314	3.1692
chr	2029314	2029315	3.1008
chr	2029315	2029316	3.078
chr	2029316	2029317	2.9526
chr	2029317	2029318	2.9412
chr	2029318	2029319	2.7816
chr	2029319	2029320	2.6334
chr	2029320	2029321	1.4364
chr	2029321	2029322	1.2198
chr	2029322	2029323	0.9006
chr	2029323	2029324	0.8322
chr	2029324	2029325	0.7752
chr	2029325	2029326	0.1368
chr	2029326	2029327	0.1026
chr	2029327	2029332	0.0798
chr	2029332	2029333	0.0684
chr	2029333	2029334	0.0456
chr	2029334	2029337	0.0114
chr	2029343	2029346	0.0228
chr	2029346	2029349	0.0342
chr	2029349	2029355	0.3078
chr	2029355	2029356	0.3306
chr	2029356	2029357	35.0322
chr	2029357	2029358	47.7888
chr	2029358	2029359	48.0054
chr	2029359	2029365	48.0396
chr	2029365	2029366	48.0282
chr	2029366	2029367	48.0054
chr	2029367	2029368	47.994
chr	2029368	2029369	47.9826
chr	2029369	2029370	47.9598
chr	2029370	2029371	47.9256
chr	2029371	2029372	47.7546
chr	2029372	2029373	47.6748
chr	2029373	2029374	47.481
chr	2029374	2029375	47.4126
chr	2029375	2029376	47.31
chr	2029376	2029377	44.688
chr	2029377	2029378	39.7518
chr	2029378	2029379	12.8934
chr	2029379	2029380	11.8446
chr	2029380	2029381	9.2568
chr	2029381	2029382	4.9362
chr	2029382	2029383	3.2034
chr	2029383	2029384	4.7994
chr	2029384	2029385	4.4916
chr	2029385	2029386	4.5714
chr	2029386	2029387	4.56
chr	2029387	2029388	4.5486
chr	2029388	2029391	4.56
chr	2029391	2029395	4.5372
chr	2029395	2029397	4.5258
chr	2029397	2029398	3.591
chr	2029398	2029399	3.4428
chr	2029399	2029400	3.3858
chr	2029400	2029401	2.9868
chr	2029401	2029402	2.9184
chr	2029402	2029403	2.8614
chr	2029403	2029404	2.7702
chr	2029404	2029405	1.482
chr	2029405	2029406	1.311
chr	2029406	2029407	1.0716
chr	2029407	2029408	0.3762
chr	2029408	2029409	0.3648
chr	2029409	2029410	0.3078
chr	2029410	2029411	0.855
chr	2029411	2029412	15.3216
chr	2029412	2029413	15.3558
chr	2029413	2029416	15.4014
chr	2029416	2029418	15.4584
chr	2029418	2029419	15.447
chr	2029419	2029420	15.4356
chr	2029420	2029421	15.4242
chr	2029421	2029422	15.4128
chr	2029422	2029423	15.2532
chr	2029423	2029424	15.2304
chr	2029424	2029425	15.219
chr	2029425	2029426	15.2076
chr	2029426	2029427	15.1962
chr	2029427	2029428	15.1734
chr	2029428	2029429	15.0252
chr	2029429	2029430	15.0138
chr	2029430	2029431	14.877
chr	2029431	2029432	14.82
chr	2029432	2029433	0.4104
chr	2029433	2029434	0.2508
chr	2029434	2029435	0.2394
chr	2029435	2029436	0.171
chr	2029436	2029438	0.057
chr	2029438	2029439	0.0456
chr	2029439	2029440	0.0228
chr	2029440	2029459	0.0114
chr	2029473	2029480	0.0114
chr	2029480	2029489	0.0228
chr	2029489	2029490	0.114
chr	2029490	2029495	0.2166
chr	2029495	2029501	0.2508
chr	2029501	2029502	0.2622
chr	2029502	2029503	0.342
chr	2029503	2029504	0.3534
chr	2029504	2029505	0.3648
chr	2029505	2029507	0.399
chr	2029507	2029508	0.4218
chr	2029508	2029509	0.3876
chr	2029509	2029510	0.399
chr	2029510	2029511	0.5472
chr	2029511	2029512	0.57
chr	2029512	2029513	0.5472
chr	2029513	2029514	0.6156
chr	2029514	2029515	0.8892
chr	2029515	2029516	0.8778
chr	2029516	2029519	0.8322
chr	2029519	2029520	0.8208
chr	2029520	2029523	0.8094
chr	2029523	2029526	0.798
chr	2029526	2029527	0.7638
chr	2029527	2029529	0.741
chr	2029529	2029530	0.7296
chr	2029530	2029531	0.627
chr	2029531	2029532	0.4674
chr	2029532	2029533	0.228
chr	2029533	2029534	0.171
chr	2029534	2029535	0.0912
chr	2029535	2029536	0.057
chr	2029536	2029537	0.0456
chr	2029537	2029540	0.0342
chr	2029540	2029552	0.0228
chr	2029552	2029554	0.0798
chr	2029554	2029570	0.057
chr	2029570	2029573	0.0456
chr	2029573	2029574	0.0114
chr	2029574	2029575	0.1368
chr	2029575	2029579	0.1254
chr	2029579	2029580	0.1368
chr	2029580	2029592	0.171
chr	2029592	2029595	0.1824
chr	2029595	2029596	0.1368
chr	2029596	2029601	0.1482
chr	2029601	2029604	0.1368
chr	2029604	2029605	0.1254
chr	2029605	2029612	0.114
chr	2029612	2029614	0.1026
chr	2029614	2029615	0.0912
chr	2029615	2029617	0.0684
chr	2029617	2029643	0.0228
chr	2029643	2029661	0.0114
chr	2029683	2029702	0.0114
chr	2029722	2029723	0.0228
chr	2029723	2029725	0.0342
chr	2029725	2029734	0.057
chr	2029734	2029743	0.0912
chr	2029743	2029744	0.0684
chr	2029744	2029745	0.057
chr	2029745	2029746	0.228
chr	2029746	2029749	0.6498
chr	2029749	2029750	0.7068
chr	2029750	2029751	0.7296
chr	2029751	2029755	0.7524
chr	2029755	2029757	0.741
chr	2029757	2029759	0.7524
chr	2029759	2029763	0.741
chr	2029763	2029765	0.7068
chr	2029765	2029766	0.6954
chr	2029766	2029767	0.6042
chr	2029767	2029769	0.1596
chr	2029769	2029770	0.1368
chr	2029770	2029771	0.1254
chr	2029771	2029774	0.0228
chr	2029774	2029780	0.0114
chr	2029780	2029783	0.0228
chr	2029783	2029798	0.0114
chr	2029807	2029813	0.0114
chr	2029813	2029828	0.0342
chr	2029828	2029833	0.0228
chr	2029858	2029860	0.4104
chr	2029860	2029878	0.6042
chr	2029878	2029879	0.57
chr	2029879	2029880	0.5358
chr	2029880	2029881	0.3192
chr	2029881	2029882	0.2736
chr	2029882	2029883	0.057
chr	2029883	2029887	0.0114
chr	2029895	2029896	0.0456
chr	2029896	2029897	0.5586
chr	2029897	2029898	0.5814
chr	2029898	2029914	0.627
chr	2029914	2029916	0.57
chr	2029916	2029917	0.5358
chr	2029917	2029918	0.4788
chr	2029918	2029920	0.0114
chr	2029932	2029933	0.9576
chr	2029933	2029934	0.969
chr	2029934	2029950	0.9918
chr	2029950	2029953	0.9006
chr	2029953	2029954	0.684
chr	2029954	2029956	0.0228
chr	2029972	2029983	0.0114
chr	2029983	2029994	0.0228
chr	2029994	2029995	0.0342
chr	2029995	2030000	0.0228
chr	2030000	2030004	0.1026
chr	2030004	2030005	0.1254
chr	2030005	2030006	0.1482
chr	2030006	2030007	2.1204
chr	2030007	2030008	2.1318
chr	2030008	2030010	2.1432
chr	2030010	2030021	2.4738
chr	2030021	2030022	2.451
chr	2030022	2030023	2.4396
chr	2030023	2030024	2.4168
chr	2030024	2030025	2.3598
chr	2030025	2030026	2.3028
chr	2030026	2030027	1.8696
chr	2030027	2030028	1.368
chr	2030028	2030029	1.0488
chr	2030029	2030030	1.026
chr	2030030	2030031	0.9006
chr	2030031	2030032	0.4788
chr	2030032	2030033	0.4332
chr	2030033	2030034	0.3192
chr	2030034	2030035	0.2964
chr	2030035	2030039	0.3192
chr	2030039	2030041	0.342
chr	2030041	2030042	0.3306
chr	2030042	2030044	0.3078
chr	2030044	2030045	0.3534
chr	2030045	2030051	0.3648
chr	2030051	2030053	0.3534
chr	2030053	2030054	0.228
chr	2030054	2030056	0.1368
chr	2030056	2030057	0.1254
chr	2030057	2030060	0.1026
chr	2030060	2030068	0.0684
chr	2030068	2030069	0.057
chr	2030069	2030070	0.0342
chr	2030070	2030079	0.0114
chr	2030088	2030089	0.0912
chr	2030089	2030094	0.1026
chr	2030094	2030109	0.2166
chr	2030109	2030110	0.171
chr	2030110	2030114	0.114
chr	2030114	2030115	0.1026
chr	2030115	2030116	0.057
chr	2030132	2030138	0.0114
chr	2030138	2030150	0.0228
chr	2030150	2030151	0.0456
chr	2030151	2030152	0.057
chr	2030152	2030154	0.7524
chr	2030154	2030156	0.7638
chr	2030156	2030157	4.503
chr	2030157	2030158	5.814
chr	2030158	2030162	5.8482
chr	2030162	2030166	5.871
chr	2030166	2030167	5.9052
chr	2030167	2030168	5.9394
chr	2030168	2030169	5.9508
chr	2030169	2030171	5.985
chr	2030171	2030172	6.0192
chr	2030172	2030173	5.9508
chr	2030173	2030174	5.7228
chr	2030174	2030175	5.4264
chr	2030175	2030176	5.415
chr	2030176	2030177	4.161
chr	2030177	2030178	3.7164
chr	2030178	2030179	0.7068
chr	2030179	2030180	0.2622
chr	2030180	2030186	0.2394
chr	2030186	2030187	0.1938
chr	2030187	2030188	0.171
chr	2030188	2030189	0.1596
chr	2030189	2030190	0.1482
chr	2030190	2030192	0.1026
chr	2030192	2030194	0.1254
chr	2030194	2030196	0.1368
chr	2030196	2030198	0.1824
chr	2030198	2030205	0.171
chr	2030205	2030207	0.1824
chr	2030207	2030211	0.1938
chr	2030211	2030212	0.1824
chr	2030212	2030213	0.171
chr	2030213	2030214	0.1254
chr	2030214	2030215	0.114
chr	2030215	2030216	0.0912
chr	2030216	2030217	0.0798
chr	2030217	2030218	0.0684
chr	2030218	2030219	0.057
chr	2030219	2030225	0.0456
chr	2030225	2030227	0.0798
chr	2030227	2030228	0.1482
chr	2030228	2030229	0.3534
chr	2030229	2030230	0.5016
chr	2030230	2030232	0.513
chr	2030232	2030234	1.254
chr	2030234	2030236	1.2654
chr	2030236	2030242	1.2768
chr	2030242	2030243	1.2654
chr	2030243	2030245	1.254
chr	2030245	2030247	1.2312
chr	2030247	2030248	1.1514
chr	2030248	2030249	1.0944
chr	2030249	2030250	0.8436
chr	2030250	2030251	0.7068
chr	2030251	2030252	0.6726
chr	2030252	2030253	0.456
chr	2030253	2030254	0.3648
chr	2030254	2030255	0.285
chr	2030255	2030256	0.1254
chr	2030256	2030257	0.0912
chr	2030257	2030258	0.0228
chr	2030258	2030264	0.0114
chr	2030288	2030308	0.1026
chr	2030308	2030309	0.0912
chr	2030309	2030320	0.0456
chr	2030320	2030323	0.0342
chr	2030336	2030337	0.0114
chr	2030337	2030339	0.0228
chr	2030339	2030353	0.0342
chr	2030353	2030354	0.0912
chr	2030354	2030358	0.0798
chr	2030358	2030360	0.3648
chr	2030360	2030362	0.3876
chr	2030362	2030363	0.3762
chr	2030363	2030371	0.399
chr	2030371	2030375	0.3762
chr	2030375	2030378	0.3648
chr	2030378	2030380	0.3078
chr	2030380	2030381	0.1938
chr	2030381	2030382	0.1824
chr	2030382	2030383	0.1368
chr	2030383	2030384	0.0912
chr	2030384	2030385	0.057
chr	2030385	2030392	0.0342
chr	2030392	2030398	0.057
chr	2030398	2030399	0.285
chr	2030399	2030402	1.254
chr	2030402	2030407	1.2654
chr	2030407	2030415	1.2426
chr	2030415	2030416	1.14
chr	2030416	2030417	1.1286
chr	2030417	2030418	0.9918
chr	2030418	2030419	0.9804
chr	2030419	2030420	0.969
chr	2030420	2030421	0.8094
chr	2030421	2030422	0.5472
chr	2030422	2030423	0.4788
chr	2030423	2030424	0.4674
chr	2030424	2030425	0.4788
chr	2030425	2030435	0.4674
chr	2030435	2030439	0.5358
chr	2030439	2030441	0.5244
chr	2030441	2030442	0.513
chr	2030442	2030443	0.3876
chr	2030443	2030444	0.1026
chr	2030444	2030447	0.1254
chr	2030447	2030448	0.1368
chr	2030448	2030450	0.1482
chr	2030450	2030451	0.1824
chr	2030451	2030452	0.1938
chr	2030452	2030453	0.2394
chr	2030453	2030454	0.2622
chr	2030454	2030455	0.4218
chr	2030455	2030456	0.9006
chr	2030456	2030457	0.9462
chr	2030457	2030459	0.9576
chr	2030459	2030460	0.9918
chr	2030460	2030461	1.0602
chr	2030461	2030462	1.0944
chr	2030462	2030467	1.2768
chr	2030467	2030469	1.2654
chr	2030469	2030471	1.254
chr	2030471	2030472	1.2426
chr	2030472	2030473	1.1742
chr	2030473	2030474	1.1286
chr	2030474	2030475	1.0374
chr	2030475	2030476	0.8208
chr	2030476	2030477	0.8094
chr	2030477	2030478	0.4446
chr	2030478	2030479	0.399
chr	2030479	2030481	0.3648
chr	2030481	2030482	0.2508
chr	2030482	2030483	0.1824
chr	2030483	2030488	0.0342
chr	2030488	2030490	0.0228
chr	2030490	2030501	0.0114
chr	2030503	2030505	0.0342
chr	2030505	2030506	0.1254
chr	2030506	2030507	0.1482
chr	2030507	2030510	0.171
chr	2030510	2030512	0.1824
chr	2030512	2030514	0.1938
chr	2030514	2030517	0.2052
chr	2030517	2030519	0.228
chr	2030519	2030522	0.2508
chr	2030522	2030523	0.2394
chr	2030523	2030526	0.3648
chr	2030526	2030528	0.3762
chr	2030528	2030529	0.3534
chr	2030529	2030530	0.3078
chr	2030530	2030531	0.228
chr	2030531	2030532	0.2166
chr	2030532	2030536	0.2052
chr	2030536	2030537	0.1824
chr	2030537	2030541	0.171
chr	2030541	2030543	0.1368
chr	2030543	2030544	0.114
chr	2030544	2030546	0.0456
chr	2030546	2030548	0.0342
chr	2030548	2030549	0.0228
chr	2030549	2030550	0.0114
chr	2030585	2030595	0.1368
chr	2030595	2030599	0.1482
chr	2030599	2030601	0.1596
chr	2030601	2030602	0.1482
chr	2030602	2030605	0.1824
chr	2030605	2030606	0.114
chr	2030606	2030608	0.0912
chr	2030608	2030609	0.057
chr	2030609	2030614	0.0684
chr	2030614	2030619	0.1026
chr	2030619	2030620	0.0912
chr	2030620	2030622	0.0798
chr	2030622	2030624	0.0684
chr	2030624	2030625	0.0456
chr	2030625	2030629	0.0342
chr	2030629	2030631	0.057
chr	2030631	2030635	0.0456
chr	2030635	2030640	0.0342
chr	2030640	2030641	0.0456
chr	2030641	2030642	0.0684
chr	2030642	2030644	0.3192
chr	2030644	2030647	0.3306
chr	2030647	2030648	0.6612
chr	2030648	2030649	0.6726
chr	2030649	2030652	0.7524
chr	2030652	2030658	0.7866
chr	2030658	2030661	0.7752
chr	2030661	2030662	0.7524
chr	2030662	2030663	0.7068
chr	2030663	2030664	0.7524
chr	2030664	2030665	0.6612
chr	2030665	2030666	0.6498
chr	2030666	2030668	0.6384
chr	2030668	2030669	0.57
chr	2030669	2030673	0.2052
chr	2030673	2030674	0.1938
chr	2030674	2030675	0.171
chr	2030675	2030676	0.228
chr	2030676	2030680	0.5814
chr	2030680	2030681	0.57
chr	2030681	2030684	0.5586
chr	2030684	2030685	0.5472
chr	2030685	2030687	3.8646
chr	2030687	2030688	3.876
chr	2030688	2030690	3.8874
chr	2030690	2030694	3.8988
chr	2030694	2030696	3.876
chr	2030696	2030697	3.8874
chr	2030697	2030698	3.8076
chr	2030698	2030699	3.6366
chr	2030699	2030700	3.534
chr	2030700	2030701	3.5226
chr	2030701	2030702	3.4542
chr	2030702	2030704	3.4314
chr	2030704	2030705	3.3972
chr	2030705	2030706	2.3256
chr	2030706	2030707	1.596
chr	2030707	2030708	0.5472
chr	2030708	2030709	0.1482
chr	2030709	2030711	0.1254
chr	2030711	2030714	1.4136
chr	2030714	2030716	1.4022
chr	2030716	2030718	1.3908
chr	2030718	2030720	1.3566
chr	2030720	2030726	1.7898
chr	2030726	2030727	1.767
chr	2030727	2030728	1.7556
chr	2030728	2030729	1.7328
chr	2030729	2030730	1.71
chr	2030730	2030731	1.6758
chr	2030731	2030732	1.5846
chr	2030732	2030733	1.0032
chr	2030733	2030734	0.456
chr	2030734	2030738	0.4332
chr	2030738	2030739	0.4218
chr	2030739	2030740	0.4104
chr	2030740	2030741	0.342
chr	2030741	2030742	0.285
chr	2030742	2030743	0.0228
chr	2030743	2030745	0.0114
chr	2030745	2030746	0.0342
chr	2030746	2030751	0.0228
chr	2030751	2030755	0.0342
chr	2030755	2030756	0.057
chr	2030756	2030759	0.0684
chr	2030759	2030760	0.0798
chr	2030760	2030768	0.0912
chr	2030768	2030772	0.0798
chr	2030772	2030775	0.0684
chr	2030775	2030776	0.057
chr	2030776	2030777	0.0456
chr	2030777	2030778	0.0342
chr	2030778	2030779	0.0114
chr	2030779	2030780	0.1026
chr	2030780	2030781	0.8664
chr	2030781	2030797	1.0488
chr	2030797	2030798	1.0374
chr	2030798	2030800	1.026
chr	2030800	2030801	0.9918
chr	2030801	2030802	0.9234
chr	2030802	2030803	0.0684
chr	2030827	2030838	0.0228
chr	2030838	2030840	0.0342
chr	2030840	2030845	0.0456
chr	2030845	2030854	0.4332
chr	2030854	2030857	0.4218
chr	2030857	2030860	0.4902
chr	2030860	2030862	0.4674
chr	2030862	2030863	0.4788
chr	2030863	2030864	0.4674
chr	2030864	2030865	0.5016
chr	2030865	2030866	0.4902
chr	2030866	2030867	0.2052
chr	2030867	2030874	0.1482
chr	2030874	2030879	0.1596
chr	2030879	2030880	0.1824
chr	2030880	2030881	0.171
chr	2030881	2030882	0.1596
chr	2030882	2030884	0.1368
chr	2030884	2030885	0.114
chr	2030885	2030886	0.0798
chr	2030886	2030899	0.1482
chr	2030899	2030900	0.1368
chr	2030900	2030901	0.1254
chr	2030901	2030905	0.0798
chr	2030905	2030911	0.0684
chr	2030911	2030912	0.0456
chr	2030912	2030933	0.0114
chr	2030952	2030960	0.0114
chr	2030960	2030961	0.0228
chr	2030961	2030965	0.3078
chr	2030965	2030966	0.3192
chr	2030966	2030967	1.6986
chr	2030967	2030968	4.2294
chr	2030968	2030969	4.275
chr	2030969	2030972	4.2978
chr	2030972	2030973	4.674
chr	2030973	2030975	5.4036
chr	2030975	2030980	7.2162
chr	2030980	2030981	7.2276
chr	2030981	2030982	7.2504
chr	2030982	2030983	7.2732
chr	2030983	2030984	7.2504
chr	2030984	2030985	7.2276
chr	2030985	2030986	7.2162
chr	2030986	2030987	7.011
chr	2030987	2030988	6.8058
chr	2030988	2030989	5.6772
chr	2030989	2030990	5.4492
chr	2030990	2030991	5.358
chr	2030991	2030992	4.9932
chr	2030992	2030993	4.6626
chr	2030993	2030994	4.446
chr	2030994	2030995	4.3206
chr	2030995	2030996	3.5568
chr	2030996	2030997	2.4624
chr	2030997	2030998	2.1318
chr	2030998	2030999	1.9494
chr	2030999	2031000	1.7328
chr	2031000	2031001	1.7214
chr	2031001	2031002	1.6644
chr	2031002	2031003	1.596
chr	2031003	2031004	1.5732
chr	2031004	2031005	1.5504
chr	2031005	2031006	1.5276
chr	2031006	2031008	1.4706
chr	2031008	2031009	0.5586
chr	2031009	2031010	0.4788
chr	2031010	2031019	0.0114
chr	2031019	2031020	0.399
chr	2031020	2031026	0.4902
chr	2031026	2031027	1.0488
chr	2031027	2031028	1.0944
chr	2031028	2031029	1.1058
chr	2031029	2031035	1.311
chr	2031035	2031036	1.2996
chr	2031036	2031039	1.2654
chr	2031039	2031040	1.2426
chr	2031040	2031041	1.1856
chr	2031041	2031042	0.8664
chr	2031042	2031043	0.8208
chr	2031043	2031044	0.8094
chr	2031044	2031045	0.684
chr	2031045	2031046	0.5814
chr	2031046	2031047	0.5586
chr	2031047	2031048	0.5244
chr	2031048	2031049	0.4674
chr	2031049	2031050	0.3762
chr	2031050	2031051	0.2622
chr	2031051	2031053	0.1482
chr	2031053	2031055	0.114
chr	2031055	2031058	0.1026
chr	2031058	2031061	0.057
chr	2031061	2031063	0.0114
chr	2031063	2031068	0.0228
chr	2031068	2031069	0.0798
chr	2031069	2031072	0.0912
chr	2031072	2031073	0.3306
chr	2031073	2031074	0.4332
chr	2031074	2031075	1.0716
chr	2031075	2031091	1.1058
chr	2031091	2031092	1.0602
chr	2031092	2031093	1.0488
chr	2031093	2031094	0.741
chr	2031094	2031095	0.3534
chr	2031095	2031096	0.399
chr	2031096	2031099	0.855
chr	2031099	2031100	0.8322
chr	2031100	2031101	0.7752
chr	2031101	2031102	1.3566
chr	2031102	2031104	1.9038
chr	2031104	2031106	1.9494
chr	2031106	2031113	1.9722
chr	2031113	2031114	1.9494
chr	2031114	2031116	1.938
chr	2031116	2031117	1.8582
chr	2031117	2031118	1.7784
chr	2031118	2031119	1.3224
chr	2031119	2031121	1.2198
chr	2031121	2031122	1.1058
chr	2031122	2031123	1.0488
chr	2031123	2031124	0.228
chr	2031124	2031126	0.2166
chr	2031126	2031127	0.0798
chr	2031127	2031128	0.0228
chr	2031154	2031168	0.0228
chr	2031168	2031169	0.0342
chr	2031169	2031177	0.171
chr	2031177	2031178	0.1596
chr	2031178	2031188	0.1482
chr	2031188	2031189	0.1368
chr	2031189	2031190	0.0912
chr	2031190	2031191	0.0798
chr	2031191	2031192	0.0228
chr	2031192	2031213	0.0114
chr	2031227	2031229	0.0228
chr	2031229	2031230	0.1596
chr	2031230	2031237	0.171
chr	2031237	2031246	0.1824
chr	2031246	2031247	0.171
chr	2031247	2031249	0.1596
chr	2031249	2031250	0.1482
chr	2031250	2031251	0.114
chr	2031251	2031252	0.0912
chr	2031252	2031257	0.0456
chr	2031257	2031270	0.0342
chr	2031270	2031272	0.0228
chr	2031284	2031288	0.1026
chr	2031288	2031306	0.114
chr	2031306	2031307	0.0456
chr	2031307	2031308	0.3534
chr	2031308	2031314	0.3648
chr	2031314	2031323	0.3534
chr	2031323	2031325	0.3762
chr	2031325	2031327	0.3648
chr	2031327	2031328	0.3192
chr	2031328	2031329	0.2964
chr	2031329	2031330	0.9576
chr	2031330	2031346	0.969
chr	2031346	2031348	0.9576
chr	2031348	2031350	0.8436
chr	2031350	2031351	0.0114
chr	2031690	2031701	0.0114
chr	2031701	2031717	0.1824
chr	2031717	2031736	0.0114
chr	2031772	2031798	0.0114
chr	2031917	2031933	0.0114
chr	2032017	2032036	0.0114
chr	2032093	2032095	0.0114
chr	2032095	2032112	0.0684
chr	2032112	2032113	0.057
chr	2032113	2032115	0.0342
chr	2032115	2032116	0.0114
chr	2032158	2032177	0.114
chr	2032177	2032179	0.0684
chr	2032179	2032180	0.0342
chr	2032180	2032186	0.0114
chr	2032186	2032196	0.0228
chr	2032196	2032206	0.0114
chr	2032208	2032213	0.0114
chr	2032213	2032214	0.2052
chr	2032214	2032215	0.2622
chr	2032215	2032216	0.3306
chr	2032216	2032217	0.4104
chr	2032217	2032219	0.4446
chr	2032219	2032220	0.5358
chr	2032220	2032234	0.7182
chr	2032234	2032236	0.6954
chr	2032236	2032238	0.5472
chr	2032238	2032239	0.5244
chr	2032239	2032240	0.114
chr	2032240	2032242	0.057
chr	2032242	2032249	0.0342
chr	2032249	2032260	0.0228
chr	2032260	2032261	0.0114
chr	2032284	2032292	0.0114
chr	2032292	2032293	0.0342
chr	2032293	2032301	0.0798
chr	2032301	2032307	0.0684
chr	2032307	2032312	0.0798
chr	2032312	2032313	0.342
chr	2032313	2032314	0.3192
chr	2032314	2032315	0.342
chr	2032315	2032333	0.3876
chr	2032333	2032334	0.3648
chr	2032334	2032336	0.1026
chr	2032336	2032337	0.0684
chr	2032337	2032338	0.0342
chr	2032346	2032347	1.0602
chr	2032347	2032354	1.0716
chr	2032354	2032363	1.1058
chr	2032363	2032364	1.0716
chr	2032364	2032366	1.0602
chr	2032366	2032367	0.9918
chr	2032367	2032368	0.9462
chr	2032368	2032372	0.0342
chr	2032372	2032376	0.0228
chr	2032376	2032378	0.0114
chr	2032420	2032429	0.0114
chr	2032429	2032444	0.0456
chr	2032444	2032450	0.057
chr	2032450	2032454	0.0342
chr	2032454	2032467	0.0114
chr	2032475	2032477	0.0342
chr	2032477	2032482	0.2166
chr	2032482	2032483	2.1888
chr	2032483	2032484	2.2002
chr	2032484	2032498	2.223
chr	2032498	2032499	2.2002
chr	2032499	2032500	2.1774
chr	2032500	2032502	2.1318
chr	2032502	2032503	2.1204
chr	2032503	2032504	1.9038
chr	2032504	2032505	0.0912
chr	2032505	2032506	0.0684
chr	2032506	2032522	0.0456
chr	2032522	2032524	0.0342
chr	2032524	2032529	0.0114
chr	2032556	2032575	0.0114
chr	2032579	2032580	0.057
chr	2032580	2032597	0.627
chr	2032597	2032598	0.5814
chr	2032598	2032599	0.57
chr	2032599	2032600	0.5472
chr	2032600	2032601	0.2166
chr	2032601	2032602	0.1824
chr	2032602	2032603	0.1026
chr	2032603	2032604	0.5244
chr	2032604	2032607	0.5472
chr	2032607	2032621	0.5586
chr	2032621	2032622	0.5814
chr	2032622	2032623	0.7524
chr	2032623	2032625	0.57
chr	2032625	2032628	0.228
chr	2032628	2032629	0.2166
chr	2032629	2032631	0.1938
chr	2032631	2032636	0.2052
chr	2032636	2032637	0.2622
chr	2032637	2032639	0.4332
chr	2032639	2032640	0.4446
chr	2032640	2032642	1.8924
chr	2032642	2032643	1.8696
chr	2032643	2032645	1.6986
chr	2032645	2032654	1.71
chr	2032654	2032656	1.6986
chr	2032656	2032657	1.6872
chr	2032657	2032658	1.6644
chr	2032658	2032659	1.596
chr	2032659	2032660	1.482
chr	2032660	2032661	1.1628
chr	2032661	2032662	0.9348
chr	2032662	2032663	0.0228
chr	2032663	2032666	0.0114
chr	2032679	2032685	0.0342
chr	2032685	2032696	0.0912
chr	2032696	2032707	0.1026
chr	2032707	2032708	0.0798
chr	2032708	2032714	0.0456
chr	2032714	2032715	0.0114
chr	2032715	2032721	0.0456
chr	2032721	2032736	0.0912
chr	2032736	2032737	0.0798
chr	2032737	2032738	0.057
chr	2032738	2032742	0.0456
chr	2032742	2032743	0.0228
chr	2032743	2032744	0.0114
chr	2032876	2032895	0.057
chr	2032895	2032899	0.0342
chr	2032899	2032905	0.0114
chr	2032907	2032928	0.0114
chr	2032936	2032962	0.0114
chr	2032970	2032971	0.0114
chr	2032971	2032977	0.0228
chr	2032977	2032987	0.0342
chr	2032987	2032990	0.0228
chr	2032990	2032998	0.0114
chr	2032998	2032999	0.0342
chr	2032999	2033000	0.057
chr	2033000	2033005	0.0684
chr	2033005	2033007	0.228
chr	2033007	2033020	0.2622
chr	2033020	2033023	0.2508
chr	2033023	2033024	0.2394
chr	2033024	2033026	0.2052
chr	2033026	2033027	0.1026
chr	2033027	2033028	0.0798
chr	2033028	2033029	0.0342
chr	2033029	2033040	0.0114
chr	2033041	2033047	0.0228
chr	2033047	2033048	0.0342
chr	2033048	2033049	0.3192
chr	2033049	2033055	0.6156
chr	2033055	2033061	0.9348
chr	2033061	2033063	0.9234
chr	2033063	2033065	0.9462
chr	2033065	2033066	0.9804
chr	2033066	2033067	0.969
chr	2033067	2033068	1.0944
chr	2033068	2033069	1.0716
chr	2033069	2033070	1.0602
chr	2033070	2033072	0.6612
chr	2033072	2033074	0.6726
chr	2033074	2033075	0.57
chr	2033075	2033076	0.5472
chr	2033076	2033077	0.3648
chr	2033077	2033084	0.4218
chr	2033084	2033085	0.4104
chr	2033085	2033086	0.3876
chr	2033086	2033089	0.2964
chr	2033089	2033090	0.2736
chr	2033090	2033091	0.2508
chr	2033091	2033092	0.1368
chr	2033092	2033093	0.1254
chr	2033093	2033094	0.0798
chr	2033094	2033095	0.0684
chr	2033095	2033097	0.0456
chr	2033149	2033169	0.0228
chr	2033169	2033172	0.0114
chr	2033181	2033184	0.057
chr	2033184	2033205	0.0684
chr	2033205	2033206	0.0456
chr	2033206	2033207	0.0798
chr	2033207	2033208	0.1026
chr	2033208	2033209	0.6384
chr	2033209	2033227	0.627
chr	2033227	2033228	0.6156
chr	2033228	2033230	0.5814
chr	2033230	2033231	0.5586
chr	2033231	2033232	0.5358
chr	2033232	2033233	0.5016
chr	2033233	2033234	0.4902
chr	2033234	2033235	0.3762
chr	2033235	2033236	0.0342
chr	2033236	2033237	0.0228
chr	2033275	2033296	0.0114
chr	2033309	2033315	0.0342
chr	2033315	2033316	0.2736
chr	2033316	2033330	0.6498
chr	2033330	2033331	0.6384
chr	2033331	2033338	0.6156
chr	2033338	2033341	0.6042
chr	2033341	2033343	0.57
chr	2033343	2033344	0.5586
chr	2033344	2033345	0.5358
chr	2033345	2033346	0.4902
chr	2033346	2033347	0.4674
chr	2033347	2033348	0.2394
chr	2033348	2033349	0.0228
chr	2033357	2033358	0.0342
chr	2033358	2033362	0.0798
chr	2033362	2033364	0.0912
chr	2033364	2033377	0.1368
chr	2033377	2033379	0.1254
chr	2033379	2033385	0.057
chr	2033411	2033431	0.0342
chr	2033490	2033512	0.0114
chr	2033578	2033597	0.0114
chr	2033607	2033609	0.0114
chr	2033609	2033614	0.0456
chr	2033614	2033628	0.057
chr	2033628	2033629	0.0342
chr	2033629	2033631	0.0228
chr	2033631	2033634	0.0114
chr	2033654	2033674	0.4104
chr	2033674	2033675	0.3648
chr	2033675	2033676	0.2736
chr	2033676	2033677	0.114
chr	2033677	2033678	0.0456
chr	2033678	2033698	0.0114
chr	2033698	2033703	0.0228
chr	2033703	2033704	0.1254
chr	2033704	2033705	0.1596
chr	2033705	2033706	0.1938
chr	2033706	2033707	0.3306
chr	2033707	2033708	0.342
chr	2033708	2033710	0.4104
chr	2033710	2033711	0.4332
chr	2033711	2033713	0.57
chr	2033713	2033720	0.627
chr	2033720	2033721	0.6156
chr	2033721	2033722	0.627
chr	2033722	2033723	0.6042
chr	2033723	2033725	0.57
chr	2033725	2033726	0.5016
chr	2033726	2033727	0.4788
chr	2033727	2033728	0.3876
chr	2033728	2033729	0.342
chr	2033729	2033730	0.3192
chr	2033730	2033731	0.342
chr	2033731	2033732	0.3078
chr	2033732	2033733	0.342
chr	2033733	2033734	0.8208
chr	2033734	2033735	0.9462
chr	2033735	2033736	1.2084
chr	2033736	2033737	1.2654
chr	2033737	2033738	3.0666
chr	2033738	2033739	4.0242
chr	2033739	2033740	13.3152
chr	2033740	2033741	14.6604
chr	2033741	2033748	15.5838
chr	2033748	2033750	15.5952
chr	2033750	2033752	15.561
chr	2033752	2033753	15.5496
chr	2033753	2033754	15.3786
chr	2033754	2033755	15.2874
chr	2033755	2033756	14.9454
chr	2033756	2033757	14.6604
chr	2033757	2033758	14.4324
chr	2033758	2033759	14.1816
chr	2033759	2033760	11.3544
chr	2033760	2033761	9.7242
chr	2033761	2033762	1.3452
chr	2033762	2033763	0.798
chr	2033763	2033764	0.7068
chr	2033764	2033765	0.2052
chr	2033765	2033766	0.171
chr	2033766	2033769	0.0114
chr	2033778	2033791	0.0114
chr	2033791	2033793	0.0456
chr	2033793	2033794	0.5586
chr	2033794	2033795	0.6384
chr	2033795	2033798	0.6726
chr	2033798	2033799	0.7866
chr	2033799	2033811	0.7752
chr	2033811	2033812	0.7638
chr	2033812	2033814	0.741
chr	2033814	2033815	0.6726
chr	2033815	2033816	0.1368
chr	2033816	2033817	0.1026
chr	2033817	2033819	0.057
chr	2033820	2033822	0.0114
chr	2033822	2033825	0.0228
chr	2033825	2033842	0.0342
chr	2033842	2033847	0.0228
chr	2033847	2033856	0.0114
chr	2033856	2033857	0.0456
chr	2033857	2033858	0.1596
chr	2033858	2033868	0.1938
chr	2033868	2033870	0.1824
chr	2033870	2033873	0.1938
chr	2033873	2033876	0.2052
chr	2033876	2033877	0.1938
chr	2033877	2033878	0.0798
chr	2033878	2033879	0.057
chr	2033879	2033880	0.0456
chr	2033880	2033885	0.0342
chr	2033885	2033889	0.0456
chr	2033889	2033895	0.0684
chr	2033895	2033897	0.057
chr	2033897	2033899	0.0456
chr	2033899	2033905	0.0342
chr	2033905	2033906	0.0228
chr	2033906	2033910	0.0114
chr	2033928	2033929	0.0798
chr	2033929	2033930	0.3534
chr	2033930	2033931	0.3762
chr	2033931	2033945	0.3876
chr	2033945	2033946	0.3762
chr	2033946	2033947	0.2964
chr	2033947	2033948	0.285
chr	2033955	2033983	0.0114
chr	2034008	2034010	0.285
chr	2034010	2034012	0.3534
chr	2034012	2034015	0.3762
chr	2034015	2034017	0.9006
chr	2034017	2034027	0.912
chr	2034027	2034028	0.8436
chr	2034028	2034029	0.798
chr	2034029	2034030	0.741
chr	2034030	2034031	0.627
chr	2034031	2034032	0.57
chr	2034032	2034034	0.5358
chr	2034034	2034035	0.4902
chr	2034035	2034036	0.456
chr	2034036	2034037	0.4446
chr	2034037	2034038	0.0228
chr	2034038	2034040	0.0342
chr	2034040	2034073	0.0228
chr	2034080	2034092	0.0114
chr	2034092	2034102	0.0342
chr	2034102	2034106	0.0228
chr	2034106	2034107	0.0456
chr	2034107	2034113	0.057
chr	2034113	2034119	0.0456
chr	2034119	2034127	0.0342
chr	2034127	2034128	0.0228
chr	2034128	2034129	0.0114
chr	2034172	2034173	0.0456
chr	2034173	2034174	0.0912
chr	2034174	2034176	0.1026
chr	2034176	2034194	0.1254
chr	2034194	2034196	0.0456
chr	2034196	2034198	0.0114
chr	2034249	2034274	0.0228
chr	2034304	2034326	0.0114
chr	2034335	2034338	0.0114
chr	2034338	2034342	0.0228
chr	2034342	2034343	0.0684
chr	2034343	2034350	0.0798
chr	2034350	2034354	0.1482
chr	2034354	2034357	0.1596
chr	2034357	2034364	0.1482
chr	2034364	2034366	0.1368
chr	2034366	2034367	0.1254
chr	2034367	2034368	0.114
chr	2034368	2034370	0.0798
chr	2034370	2034371	0.057
chr	2034371	2034372	0.0456
chr	2034372	2034373	0.0342
chr	2034373	2034378	0.0228
chr	2034378	2034388	0.0114
chr	2034400	2034403	0.0114
chr	2034403	2034407	0.057
chr	2034407	2034408	0.1254
chr	2034408	2034421	0.1368
chr	2034421	2034424	0.1254
chr	2034424	2034426	0.0912
chr	2034426	2034428	0.0798
chr	2034428	2034429	0.0684
chr	2034429	2034431	0.057
chr	2034431	2034432	0.0342
chr	2034432	2034435	0.0114
chr	2034475	2034480	0.0114
chr	2034480	2034499	0.057
chr	2034499	2034500	0.0456
chr	2034500	2034501	0.0228
chr	2034502	2034523	0.0228
chr	2034523	2034537	0.0798
chr	2034537	2034544	0.057
chr	2034544	2034545	0.0114
chr	2034582	2034585	0.0114
chr	2034585	2034587	0.0228
chr	2034587	2034588	0.0684
chr	2034588	2034589	0.0912
chr	2034589	2034590	0.1938
chr	2034590	2034591	0.2052
chr	2034591	2034592	4.0698
chr	2034592	2034593	5.1756
chr	2034593	2034594	5.187
chr	2034594	2034608	5.2212
chr	2034608	2034610	5.187
chr	2034610	2034611	5.1642
chr	2034611	2034612	4.5258
chr	2034612	2034613	4.0584
chr	2034613	2034614	0.057
chr	2034614	2034615	0.0228
chr	2034615	2034621	0.0114
chr	2034621	2034637	0.0228
chr	2034637	2034639	0.0114
chr	2034646	2034662	0.0114
chr	2034662	2034663	0.1368
chr	2034663	2034666	0.1482
chr	2034666	2034667	0.1596
chr	2034667	2034668	1.4478
chr	2034668	2034682	1.8468
chr	2034682	2034683	1.8354
chr	2034683	2034685	1.767
chr	2034685	2034687	1.653
chr	2034687	2034688	1.5846
chr	2034688	2034689	1.0716
chr	2034689	2034690	0.4218
chr	2034690	2034691	0.1254
chr	2034691	2034706	0.0912
chr	2034706	2034707	0.057
chr	2034707	2034709	0.0228
chr	2034709	2034713	0.0114
chr	2034730	2034746	0.0114
chr	2034750	2034774	0.0114
chr	2034794	2034795	0.0114
chr	2034795	2034796	0.2622
chr	2034796	2034797	1.1058
chr	2034797	2034798	1.2768
chr	2034798	2034803	1.2882
chr	2034803	2034813	1.2996
chr	2034813	2034815	1.2882
chr	2034815	2034816	1.2654
chr	2034816	2034817	1.2198
chr	2034817	2034818	0.4902
chr	2034818	2034819	0.0342
chr	2034819	2034820	0.0228
chr	2034820	2034822	0.0114
chr	2034840	2034858	0.0114
chr	2034870	2034872	0.0114
chr	2034872	2034873	0.7524
chr	2034873	2034876	0.8436
chr	2034876	2034889	1.026
chr	2034889	2034890	1.0146
chr	2034890	2034892	1.0032
chr	2034892	2034893	0.9918
chr	2034893	2034894	0.9234
chr	2034894	2034895	0.171
chr	2034895	2034896	0.1368
chr	2034896	2034897	0.1254
chr	2034897	2034898	0.0684
chr	2034898	2034903	0.0114
chr	2034912	2034918	0.0114
chr	2034918	2034919	0.1026
chr	2034919	2034920	3.1464
chr	2034920	2034936	3.1806
chr	2034936	2034937	3.1236
chr	2034937	2034939	2.0976
chr	2034939	2034940	1.4364
chr	2034940	2034941	0.9462
chr	2034941	2034942	0.1824
chr	2034942	2034943	0.1026
chr	2034943	2034944	0.0684
chr	2034944	2034945	0.0114
chr	2034988	2034998	0.0114
chr	2034998	2035000	0.0228
chr	2035000	2035002	0.0342
chr	2035002	2035009	0.057
chr	2035009	2035021	0.0456
chr	2035021	2035024	0.0342
chr	2035024	2035025	0.0114
chr	2035152	2035172	0.0114
chr	2035436	2035460	0.0114
chr	2035509	2035512	0.0228
chr	2035512	2035529	0.0456
chr	2035529	2035530	0.0342
chr	2035530	2035533	0.0228
chr	2035596	2035615	0.0114
chr	2035617	2035637	0.0114
chr	2035669	2035689	0.0228
chr	2035829	2035831	0.0456
chr	2035831	2035850	0.3306
chr	2035850	2035851	0.3192
chr	2035851	2035852	0.2964
chr	2035852	2035853	0.2166
chr	2035853	2035856	0.0342
chr	2035856	2035857	0.0114
chr	2036014	2036017	0.0114
chr	2036017	2036018	0.057
chr	2036018	2036019	0.0798
chr	2036019	2036020	0.1026
chr	2036020	2036022	0.1482
chr	2036022	2036030	0.4446
chr	2036030	2036036	0.456
chr	2036036	2036037	0.4446
chr	2036037	2036038	0.4332
chr	2036038	2036039	0.3876
chr	2036039	2036040	0.3306
chr	2036040	2036041	0.3192
chr	2036041	2036042	0.2736
chr	2036042	2036043	0.1596
chr	2036043	2036044	0.0912
chr	2036044	2036046	0.0228
chr	2036066	2036067	0.1482
chr	2036067	2036083	0.6384
chr	2036083	2036084	0.627
chr	2036084	2036086	0.6156
chr	2036086	2036087	0.5814
chr	2036087	2036088	0.399
chr	2036088	2036089	0.114
chr	2036089	2036090	0.0456
chr	2036090	2036094	0.0114
chr	2036100	2036102	0.2964
chr	2036102	2036103	8.949
chr	2036103	2036104	8.9718
chr	2036104	2036118	8.9832
chr	2036118	2036119	8.9034
chr	2036119	2036120	8.7894
chr	2036120	2036121	8.6298
chr	2036121	2036122	7.9344
chr	2036122	2036123	6.4524
chr	2036123	2036124	6.4068
chr	2036124	2036125	0.4446
chr	2036125	2036126	0.285
chr	2036126	2036127	0.171
chr	2036127	2036128	0.0456
chr	2036128	2036129	0.0228
chr	2036129	2036135	0.0114
chr	2036140	2036141	0.057
chr	2036141	2036162	0.0684
chr	2036172	2036175	0.0114
chr	2036175	2036190	0.0228
chr	2036190	2036192	0.0114
chr	2036194	2036195	1.9152
chr	2036195	2036198	1.9266
chr	2036198	2036199	2.0862
chr	2036199	2036200	2.3028
chr	2036200	2036201	2.7474
chr	2036201	2036211	2.7588
chr	2036211	2036212	2.7474
chr	2036212	2036213	2.6904
chr	2036213	2036214	2.6562
chr	2036214	2036215	2.6334
chr	2036215	2036216	1.7442
chr	2036216	2036217	1.0032
chr	2036217	2036219	0.9462
chr	2036219	2036220	0.7524
chr	2036220	2036221	0.6498
chr	2036221	2036222	0.2736
chr	2036271	2036272	0.456
chr	2036272	2036290	0.4902
chr	2036290	2036291	0.4218
chr	2036291	2036292	0.2394
chr	2036292	2036293	0.1482
chr	2036293	2036294	0.0798
chr	2036294	2036298	0.0342
chr	2036298	2036303	0.0114
chr	2036378	2036395	0.057
chr	2036395	2036403	0.0456
chr	2036417	2036439	0.0114
chr	2036457	2036476	0.0912
chr	2036476	2036478	0.0684
chr	2036478	2036479	0.057
chr	2036479	2036480	0.0228
chr	2036480	2036484	0.0342
chr	2036484	2036485	0.057
chr	2036485	2036486	0.1938
chr	2036486	2036501	0.2052
chr	2036501	2036502	0.1596
chr	2036502	2036504	0.2166
chr	2036504	2036505	0.285
chr	2036505	2036506	0.2508
chr	2036506	2036507	0.228
chr	2036507	2036519	0.2166
chr	2036519	2036522	0.2052
chr	2036522	2036523	0.1938
chr	2036523	2036524	0.1254
chr	2036524	2036525	0.0456
chr	2036525	2036527	0.0342
chr	2036527	2036531	0.0114
chr	2036554	2036555	0.0114
chr	2036555	2036562	0.0228
chr	2036562	2036563	0.0456
chr	2036563	2036568	0.057
chr	2036568	2036569	0.0912
chr	2036569	2036578	0.171
chr	2036578	2036583	0.1938
chr	2036583	2036585	0.1596
chr	2036585	2036586	0.1482
chr	2036586	2036589	0.1368
chr	2036589	2036590	0.114
chr	2036590	2036591	0.1026
chr	2036591	2036592	0.0684
chr	2036592	2036593	0.057
chr	2036593	2036595	0.0456
chr	2036595	2036599	0.0342
chr	2036599	2036600	0.0228
chr	2036600	2036626	0.0114
chr	2036638	2036654	0.0342
chr	2036654	2036659	0.057
chr	2036659	2036660	0.0342
chr	2036660	2036662	0.4446
chr	2036662	2036663	0.456
chr	2036663	2036667	0.684
chr	2036667	2036677	0.6954
chr	2036677	2036678	0.684
chr	2036678	2036680	0.6726
chr	2036680	2036681	0.6498
chr	2036681	2036682	0.6156
chr	2036682	2036684	0.1482
chr	2036684	2036686	0.0342
chr	2036686	2036688	0.0228
chr	2036688	2036706	0.0114
chr	2036713	2036733	0.3648
chr	2036733	2036734	0.3534
chr	2036734	2036735	0.1254
chr	2036735	2036736	0.57
chr	2036736	2036753	1.7556
chr	2036753	2036755	1.6986
chr	2036755	2036756	1.3794
chr	2036756	2036757	1.2312
chr	2036757	2036758	0.057
chr	2036758	2036759	0.0456
chr	2036759	2036761	0.0228
chr	2036781	2036786	0.0114
chr	2036786	2036787	0.4902
chr	2036787	2036798	0.5928
chr	2036798	2036805	0.6384
chr	2036805	2036806	0.627
chr	2036806	2036807	0.6042
chr	2036807	2036808	0.4218
chr	2036808	2036809	0.3534
chr	2036809	2036815	0.057
chr	2036815	2036820	0.0456
chr	2036916	2036918	0.0114
chr	2036918	2036937	0.0228
chr	2036937	2036944	0.0114
chr	2036954	2036976	0.0228
chr	2036976	2036989	0.0114
chr	2037003	2037004	0.0114
chr	2037004	2037005	0.0456
chr	2037005	2037025	0.057
chr	2037025	2037026	0.0456
chr	2037095	2037115	0.0228
chr	2037190	2037191	0.1254
chr	2037191	2037197	0.1482
chr	2037197	2037209	0.1596
chr	2037209	2037211	0.114
chr	2037211	2037212	0.0798
chr	2037212	2037213	0.0228
chr	2037213	2037215	0.0342
chr	2037215	2037219	0.0228
chr	2037219	2037223	0.0114
chr	2037223	2037235	0.0456
chr	2037235	2037243	0.0342
chr	2037243	2037246	0.0114
chr	2037417	2037422	0.0114
chr	2037422	2037434	0.0228
chr	2037434	2037443	0.0342
chr	2037443	2037455	0.0114
chr	2037459	2037460	0.0342
chr	2037460	2037461	0.0456
chr	2037461	2037481	0.0798
chr	2037481	2037483	0.0342
chr	2037483	2037484	0.0228
chr	2037556	2037557	0.1026
chr	2037557	2037577	0.342
chr	2037577	2037578	0.2964
chr	2037578	2037579	0.0798
chr	2037579	2037584	0.0114
chr	2037584	2037598	0.0228
chr	2037598	2037600	0.0342
chr	2037600	2037603	0.0456
chr	2037603	2037605	0.0342
chr	2037605	2037606	0.0456
chr	2037606	2037611	0.057
chr	2037611	2037612	0.8664
chr	2037612	2037615	1.7898
chr	2037615	2037627	1.7784
chr	2037627	2037629	1.767
chr	2037629	2037631	1.7442
chr	2037631	2037632	1.7328
chr	2037632	2037633	1.5846
chr	2037633	2037634	0.0798
chr	2037634	2037635	0.0228
chr	2037635	2037637	0.0114
chr	2037661	2037662	0.0114
chr	2037662	2037682	0.1254
chr	2037682	2037684	0.114
chr	2037684	2037696	0.0114
chr	2037696	2037697	0.4218
chr	2037697	2037701	0.5586
chr	2037701	2037702	0.6954
chr	2037702	2037710	1.0032
chr	2037710	2037713	0.9918
chr	2037713	2037716	0.9804
chr	2037716	2037717	0.969
chr	2037717	2037718	0.9576
chr	2037718	2037719	0.6042
chr	2037719	2037720	0.456
chr	2037720	2037721	0.4446
chr	2037721	2037722	0.4332
chr	2037722	2037723	0.399
chr	2037723	2037724	0.4332
chr	2037724	2037725	0.342
chr	2037725	2037726	0.3876
chr	2037726	2037730	0.3762
chr	2037730	2037731	0.3648
chr	2037731	2037742	0.3534
chr	2037742	2037743	0.3306
chr	2037743	2037744	0.285
chr	2037744	2037746	0.114
chr	2037746	2037747	0.0684
chr	2037747	2037748	0.0456
chr	2037771	2037772	0.0114
chr	2037772	2037775	0.228
chr	2037775	2037782	0.2394
chr	2037782	2037783	0.2622
chr	2037783	2037784	0.285
chr	2037784	2037787	0.2964
chr	2037787	2037788	0.7068
chr	2037788	2037789	2.7702
chr	2037789	2037790	7.6836
chr	2037790	2037791	7.8774
chr	2037791	2037792	7.8546
chr	2037792	2037793	7.8204
chr	2037793	2037796	7.809
chr	2037796	2037799	7.7976
chr	2037799	2037800	7.8318
chr	2037800	2037801	7.809
chr	2037801	2037802	7.8546
chr	2037802	2037803	7.8774
chr	2037803	2037804	7.8432
chr	2037804	2037805	7.695
chr	2037805	2037806	7.6266
chr	2037806	2037807	7.3644
chr	2037807	2037808	6.9426
chr	2037808	2037809	6.3612
chr	2037809	2037810	4.9362
chr	2037810	2037811	1.2084
chr	2037811	2037812	0.6726
chr	2037812	2037813	0.3078
chr	2037813	2037815	0.285
chr	2037815	2037821	0.2964
chr	2037821	2037822	0.285
chr	2037822	2037823	0.2964
chr	2037823	2037825	0.2166
chr	2037825	2037826	0.2052
chr	2037826	2037832	0.1938
chr	2037832	2037833	0.1368
chr	2037833	2037834	0.1254
chr	2037834	2037837	0.1482
chr	2037837	2037843	0.513
chr	2037843	2037844	0.4446
chr	2037844	2037846	0.513
chr	2037846	2037847	0.6384
chr	2037847	2037848	7.5924
chr	2037848	2037849	7.6038
chr	2037849	2037854	7.6152
chr	2037854	2037855	7.6038
chr	2037855	2037858	7.5924
chr	2037858	2037859	7.581
chr	2037859	2037860	7.524
chr	2037860	2037862	7.5012
chr	2037862	2037863	7.4442
chr	2037863	2037864	7.3986
chr	2037864	2037865	7.3188
chr	2037865	2037866	7.2846
chr	2037866	2037867	7.125
chr	2037867	2037868	6.7602
chr	2037868	2037869	4.2294
chr	2037869	2037870	0.1254
chr	2037870	2037872	0.0456
chr	2037872	2037874	0.0342
chr	2037874	2037875	0.0456
chr	2037875	2037876	0.057
chr	2037876	2037881	0.0684
chr	2037881	2037882	0.0798
chr	2037882	2037886	0.0684
chr	2037886	2037889	0.0912
chr	2037889	2037890	0.1026
chr	2037890	2037891	0.2052
chr	2037891	2037892	0.8778
chr	2037892	2037895	3.6366
chr	2037895	2037896	3.6708
chr	2037896	2037897	3.6936
chr	2037897	2037904	3.762
chr	2037904	2037905	3.705
chr	2037905	2037907	3.6822
chr	2037907	2037908	3.591
chr	2037908	2037909	3.5682
chr	2037909	2037910	3.534
chr	2037910	2037911	3.4998
chr	2037911	2037912	3.42
chr	2037912	2037913	3.0096
chr	2037913	2037914	1.026
chr	2037914	2037915	0.9234
chr	2037915	2037916	0.513
chr	2037916	2037917	0.4332
chr	2037917	2037918	0.1026
chr	2037918	2037919	0.0798
chr	2037919	2037920	0.0342
chr	2037920	2037921	0.0228
chr	2037921	2037922	0.0342
chr	2037922	2037924	0.0228
chr	2037924	2037926	0.0912
chr	2037926	2037927	2.223
chr	2037927	2037929	2.2572
chr	2037929	2037935	4.7652
chr	2037935	2037942	4.7766
chr	2037942	2037946	4.7994
chr	2037946	2037947	4.6626
chr	2037947	2037948	4.5258
chr	2037948	2037950	3.8988
chr	2037950	2037951	3.1806
chr	2037951	2037952	1.596
chr	2037952	2037953	1.5504
chr	2037953	2037954	1.5276
chr	2037954	2037955	1.539
chr	2037955	2037957	1.5618
chr	2037957	2037958	1.5504
chr	2037958	2037959	1.8126
chr	2037959	2037961	1.7898
chr	2037961	2037964	1.7784
chr	2037964	2037965	1.7328
chr	2037965	2037966	1.71
chr	2037966	2037967	1.6872
chr	2037967	2037968	1.653
chr	2037968	2037969	0.7524
chr	2037969	2037970	0.6156
chr	2037970	2037971	0.4674
chr	2037971	2037972	0.456
chr	2037972	2037973	0.3762
chr	2037973	2037975	0.3648
chr	2037975	2037976	0.342
chr	2037976	2037978	0.3306
chr	2037978	2037979	0.3078
chr	2037979	2037980	0.2622
chr	2037980	2037983	0.0456
chr	2037983	2037985	0.0342
chr	2037985	2037987	0.057
chr	2037987	2037989	0.0456
chr	2037989	2037990	0.057
chr	2037990	2037993	0.0342
chr	2037993	2037999	0.0456
chr	2037999	2038004	0.4218
chr	2038004	2038005	0.4104
chr	2038005	2038014	0.399
chr	2038014	2038016	0.3876
chr	2038016	2038020	0.3762
chr	2038020	2038021	0.342
chr	2038021	2038022	0.2964
chr	2038022	2038023	0.2508
chr	2038023	2038024	0.0684
chr	2038024	2038025	0.0342
chr	2038025	2038026	0.0228
chr	2038039	2038045	0.0114
chr	2038045	2038051	0.0342
chr	2038051	2038052	0.114
chr	2038052	2038053	0.1254
chr	2038053	2038059	0.1368
chr	2038059	2038065	0.1254
chr	2038065	2038071	0.1482
chr	2038071	2038072	0.1254
chr	2038072	2038073	0.0798
chr	2038073	2038074	0.0342
chr	2038074	2038083	0.0228
chr	2038083	2038084	0.0342
chr	2038084	2038086	0.0228
chr	2038086	2038087	0.0114
chr	2038087	2038088	0.1938
chr	2038088	2038094	0.4218
chr	2038094	2038104	0.4446
chr	2038104	2038107	0.4332
chr	2038107	2038109	0.4218
chr	2038109	2038110	0.2166
chr	2038110	2038112	0.0684
chr	2038112	2038114	0.057
chr	2038145	2038164	0.0114
chr	2038178	2038179	0.0114
chr	2038179	2038195	0.0342
chr	2038195	2038201	0.0228
chr	2038268	2038269	0.0684
chr	2038269	2038271	0.0798
chr	2038271	2038278	0.114
chr	2038278	2038280	0.1254
chr	2038280	2038282	0.1482
chr	2038282	2038290	0.1596
chr	2038290	2038291	0.1254
chr	2038291	2038296	0.0456
chr	2038296	2038297	0.0684
chr	2038297	2038299	0.171
chr	2038299	2038300	1.7898
chr	2038300	2038301	1.7784
chr	2038301	2038302	1.767
chr	2038302	2038306	1.7784
chr	2038306	2038318	1.767
chr	2038318	2038319	1.7442
chr	2038319	2038321	1.6302
chr	2038321	2038322	0.2508
chr	2038322	2038323	0.0228
chr	2038323	2038326	0.0114
chr	2038350	2038358	0.0342
chr	2038358	2038363	0.0684
chr	2038363	2038370	0.0912
chr	2038370	2038374	0.0798
chr	2038374	2038376	0.0684
chr	2038376	2038378	0.057
chr	2038378	2038379	0.0456
chr	2038379	2038381	0.0342
chr	2038381	2038383	0.0228
chr	2038383	2038384	0.0114
chr	2038391	2038392	0.0114
chr	2038392	2038393	0.057
chr	2038393	2038397	0.0798
chr	2038397	2038411	0.1026
chr	2038411	2038412	0.114
chr	2038412	2038414	0.228
chr	2038414	2038416	0.3078
chr	2038416	2038418	0.285
chr	2038418	2038419	0.2964
chr	2038419	2038420	0.3762
chr	2038420	2038421	0.3876
chr	2038421	2038429	0.399
chr	2038429	2038431	0.4104
chr	2038431	2038432	0.399
chr	2038432	2038433	0.3762
chr	2038433	2038434	0.2736
chr	2038434	2038435	0.228
chr	2038435	2038436	0.1824
chr	2038436	2038437	0.1596
chr	2038437	2038438	0.1482
chr	2038438	2038440	0.1254
chr	2038440	2038441	0.114
chr	2038441	2038442	0.057
chr	2038442	2038443	0.0228
chr	2038443	2038448	0.1026
chr	2038448	2038454	0.171
chr	2038454	2038463	0.1596
chr	2038463	2038464	0.1368
chr	2038464	2038465	0.114
chr	2038465	2038469	0.0684
chr	2038469	2038471	0.057
chr	2038471	2038472	0.0684
chr	2038472	2038473	0.0456
chr	2038473	2038476	0.0228
chr	2038476	2038491	0.0114
chr	2038525	2038543	0.0228
chr	2038543	2038547	0.0456
chr	2038547	2038565	0.0228
chr	2038565	2038572	0.0114
chr	2038572	2038576	0.0342
chr	2038576	2038578	0.0912
chr	2038578	2038585	0.4788
chr	2038585	2038594	0.5016
chr	2038594	2038595	0.4902
chr	2038595	2038597	0.4788
chr	2038597	2038598	0.4674
chr	2038598	2038599	0.456
chr	2038599	2038600	0.2622
chr	2038600	2038601	0.2964
chr	2038601	2038602	0.3306
chr	2038602	2038603	0.3192
chr	2038603	2038604	0.3078
chr	2038604	2038607	0.2964
chr	2038607	2038621	0.342
chr	2038621	2038622	0.285
chr	2038622	2038624	0.0912
chr	2038624	2038627	0.0798
chr	2038627	2038628	0.0684
chr	2038628	2038631	0.057
chr	2038631	2038635	0.0114
chr	2038639	2038641	0.0228
chr	2038641	2038644	0.0456
chr	2038644	2038646	0.1368
chr	2038646	2038660	0.1482
chr	2038660	2038662	0.1368
chr	2038662	2038663	0.1254
chr	2038663	2038664	0.0798
chr	2038664	2038665	0.0684
chr	2038665	2038684	0.0228
chr	2038684	2038685	0.0342
chr	2038685	2038687	0.0114
chr	2038687	2038705	0.2052
chr	2038705	2038706	0.1938
chr	2038706	2038707	0.1596
chr	2038707	2038708	0.114
chr	2038708	2038709	0.0684
chr	2038724	2038726	0.0912
chr	2038726	2038741	0.342
chr	2038741	2038743	0.3306
chr	2038743	2038744	0.3192
chr	2038744	2038745	0.228
chr	2038745	2038746	0.1596
chr	2038746	2038747	0.1368
chr	2038747	2038748	0.0684
chr	2038748	2038749	0.0456
chr	2038749	2038751	0.0342
chr	2038751	2038757	0.0114
chr	2038757	2038758	0.0456
chr	2038758	2038762	0.1824
chr	2038762	2038763	0.6498
chr	2038763	2038777	1.0602
chr	2038777	2038778	1.0374
chr	2038778	2038780	1.026
chr	2038780	2038781	0.9462
chr	2038781	2038782	0.855
chr	2038782	2038783	0.8664
chr	2038783	2038784	0.7182
chr	2038784	2038785	0.1824
chr	2038785	2038788	0.0228
chr	2038788	2038789	0.0456
chr	2038789	2038792	0.057
chr	2038792	2038797	0.0684
chr	2038797	2038798	0.0798
chr	2038798	2038809	0.1254
chr	2038809	2038810	0.0912
chr	2038810	2038813	0.0684
chr	2038813	2038819	0.057
chr	2038819	2038821	0.0114
chr	2038896	2038907	0.0342
chr	2038907	2038908	0.057
chr	2038908	2038909	0.399
chr	2038909	2038912	0.4104
chr	2038912	2038918	0.399
chr	2038918	2038924	0.3876
chr	2038924	2038925	0.3762
chr	2038925	2038927	0.3648
chr	2038927	2038928	0.3534
chr	2038928	2038929	0.342
chr	2038929	2038930	0.2166
chr	2038930	2038931	0.0456
chr	2038931	2038932	0.0684
chr	2038932	2038952	0.0456
chr	2038952	2038958	0.0228
chr	2038969	2038972	0.0342
chr	2038972	2038973	0.057
chr	2038973	2038975	0.1368
chr	2038975	2038977	0.3078
chr	2038977	2038989	0.3192
chr	2038989	2038990	0.2964
chr	2038990	2038994	0.285
chr	2038994	2038995	0.1824
chr	2038995	2038996	0.171
chr	2038996	2038997	0.1482
chr	2038997	2038998	0.1026
chr	2038998	2038999	0.0684
chr	2038999	2039002	0.0456
chr	2039002	2039004	0.0228
chr	2039004	2039014	0.0342
chr	2039014	2039016	0.0228
chr	2039016	2039017	0.057
chr	2039017	2039018	0.2052
chr	2039018	2039019	0.2394
chr	2039019	2039020	0.4446
chr	2039020	2039022	0.4902
chr	2039022	2039024	0.5016
chr	2039024	2039025	0.6498
chr	2039025	2039026	0.9006
chr	2039026	2039028	0.9348
chr	2039028	2039033	0.969
chr	2039033	2039035	0.9576
chr	2039035	2039036	0.969
chr	2039036	2039037	0.9804
chr	2039037	2039038	0.9576
chr	2039038	2039039	0.9348
chr	2039039	2039040	0.8778
chr	2039040	2039041	0.7068
chr	2039041	2039042	1.4022
chr	2039042	2039043	1.5276
chr	2039043	2039044	1.9266
chr	2039044	2039045	1.9152
chr	2039045	2039046	1.8354
chr	2039046	2039047	1.7784
chr	2039047	2039048	1.596
chr	2039048	2039050	1.5276
chr	2039050	2039051	1.5048
chr	2039051	2039054	1.4934
chr	2039054	2039056	1.482
chr	2039056	2039058	1.4706
chr	2039058	2039059	1.4478
chr	2039059	2039060	1.425
chr	2039060	2039062	1.368
chr	2039062	2039063	1.3452
chr	2039063	2039064	0.513
chr	2039064	2039065	0.0228
chr	2039137	2039156	0.0114
chr	2039158	2039161	0.0342
chr	2039161	2039167	0.1596
chr	2039167	2039173	0.2508
chr	2039173	2039176	0.2736
chr	2039176	2039177	0.2622
chr	2039177	2039179	0.2508
chr	2039179	2039183	0.2394
chr	2039183	2039184	0.1938
chr	2039184	2039185	0.171
chr	2039185	2039186	0.1482
chr	2039186	2039187	0.1254
chr	2039187	2039188	0.114
chr	2039188	2039189	3.762
chr	2039189	2039190	3.7278
chr	2039190	2039191	3.762
chr	2039191	2039193	3.7392
chr	2039193	2039205	3.7164
chr	2039205	2039206	3.6708
chr	2039206	2039207	3.4656
chr	2039207	2039208	2.8956
chr	2039208	2039209	2.508
chr	2039209	2039210	2.4168
chr	2039210	2039211	0.798
chr	2039211	2039212	0.7182
chr	2039212	2039213	0.2394
chr	2039213	2039214	0.1938
chr	2039302	2039322	0.0114
chr	2039326	2039343	0.0114
chr	2039431	2039445	0.0114
chr	2039445	2039461	0.1254
chr	2039461	2039464	0.114
chr	2039464	2039465	0.1026
chr	2039465	2039466	0.0912
chr	2039466	2039467	0.0684
chr	2039472	2039494	0.0114
chr	2039554	2039557	0.0114
chr	2039557	2039575	0.0228
chr	2039575	2039587	0.0114
chr	2039891	2039907	0.0114
chr	2039937	2039957	0.0228
chr	2039983	2040005	0.0114
chr	2040058	2040060	0.0114
chr	2040060	2040061	0.228
chr	2040061	2040062	0.2736
chr	2040062	2040078	0.2964
chr	2040078	2040079	0.285
chr	2040079	2040080	0.2736
chr	2040080	2040081	0.2508
chr	2040081	2040082	0.1254
chr	2040082	2040083	0.057
chr	2040083	2040084	0.0114
chr	2040093	2040114	0.0114
chr	2040421	2040425	0.0114
chr	2040425	2040426	0.0228
chr	2040426	2040430	0.0456
chr	2040430	2040445	0.0684
chr	2040445	2040447	0.0456
chr	2040447	2040452	0.0228
chr	2040452	2040454	0.0342
chr	2040454	2040457	0.0228
chr	2040457	2040459	0.7638
chr	2040459	2040462	0.7752
chr	2040462	2040464	0.798
chr	2040464	2040466	0.912
chr	2040466	2040467	0.9576
chr	2040467	2040470	0.969
chr	2040470	2040474	0.9918
chr	2040474	2040475	0.9804
chr	2040475	2040477	0.969
chr	2040477	2040478	0.912
chr	2040478	2040479	0.7866
chr	2040479	2040480	0.2508
chr	2040480	2040481	0.228
chr	2040481	2040483	0.2166
chr	2040483	2040485	0.1026
chr	2040485	2040486	0.0798
chr	2040486	2040488	0.0684
chr	2040488	2040489	0.0456
chr	2040489	2040490	0.0342
chr	2040601	2040604	0.0114
chr	2040604	2040620	0.057
chr	2040620	2040624	0.0456
chr	2040624	2040625	0.0228
chr	2040680	2040687	0.0114
chr	2040687	2040700	0.0342
chr	2040700	2040703	0.0228
chr	2040703	2040707	0.0114
chr	2040835	2040843	0.0114
chr	2040843	2040845	0.0228
chr	2040845	2040852	0.1254
chr	2040852	2040864	0.114
chr	2040864	2040866	0.0912
chr	2040866	2040867	0.057
chr	2040879	2040889	0.0114
chr	2040889	2040890	0.0228
chr	2040890	2040892	0.0342
chr	2040892	2040894	0.0456
chr	2040894	2040896	0.057
chr	2040896	2040898	0.0684
chr	2040898	2040900	0.0912
chr	2040900	2040901	0.1254
chr	2040901	2040910	0.1368
chr	2040910	2040914	0.114
chr	2040914	2040918	0.1026
chr	2040918	2040919	0.0912
chr	2040927	2040940	0.0114
chr	2040940	2040945	0.0342
chr	2040945	2040948	0.057
chr	2040948	2040950	0.0912
chr	2040950	2040951	0.1254
chr	2040951	2040962	0.1368
chr	2040962	2040969	0.1254
chr	2040969	2040970	0.114
chr	2040970	2040971	0.1026
chr	2040971	2040973	0.0456
chr	2040973	2040975	0.0342
chr	2040999	2041000	0.0228
chr	2041000	2041004	0.0342
chr	2041004	2041022	0.057
chr	2041022	2041026	0.0456
chr	2041026	2041027	0.0342
chr	2041121	2041142	0.0114
chr	2041157	2041159	0.114
chr	2041159	2041161	0.1254
chr	2041161	2041162	1.3908
chr	2041162	2041163	3.1122
chr	2041163	2041176	3.1236
chr	2041176	2041177	3.1122
chr	2041177	2041178	3.078
chr	2041178	2041179	3.0438
chr	2041179	2041180	3.135
chr	2041180	2041181	2.9298
chr	2041181	2041182	2.0178
chr	2041182	2041183	49.8864
chr	2041183	2041184	50.1828
chr	2041184	2041185	52.7478
chr	2041185	2041187	52.8276
chr	2041187	2041188	52.8618
chr	2041188	2041189	52.896
chr	2041189	2041190	52.8846
chr	2041190	2041194	52.9644
chr	2041194	2041195	52.9416
chr	2041195	2041196	52.953
chr	2041196	2041198	52.9644
chr	2041198	2041199	52.9416
chr	2041199	2041200	52.668
chr	2041200	2041201	52.6566
chr	2041201	2041202	52.5426
chr	2041202	2041203	51.4026
chr	2041203	2041204	43.5708
chr	2041204	2041205	28.9446
chr	2041205	2041206	25.7868
chr	2041206	2041207	24.168
chr	2041207	2041208	24.1452
chr	2041208	2041209	24.0198
chr	2041209	2041210	23.7462
chr	2041210	2041211	23.7234
chr	2041211	2041213	23.7006
chr	2041213	2041214	23.6208
chr	2041214	2041215	12.3006
chr	2041215	2041216	0.0228
chr	2041216	2041219	0.0114
chr	2041219	2041228	0.0228
chr	2041228	2041237	0.0342
chr	2041237	2041238	0.0228
chr	2041238	2041240	0.0342
chr	2041240	2041252	0.0228
chr	2041252	2041259	0.057
chr	2041259	2041270	0.0456
chr	2041270	2041272	0.0342
chr	2041272	2041274	0.0228
chr	2041274	2041275	0.0114
chr	2041289	2041330	0.0114
chr	2041330	2041352	0.0228
chr	2041352	2041358	0.0114
chr	2041402	2041422	0.0342
chr	2041422	2041424	0.0228
chr	2041438	2041444	0.0228
chr	2041444	2041445	0.0684
chr	2041445	2041449	0.1596
chr	2041449	2041450	0.171
chr	2041450	2041451	103.227
chr	2041451	2041452	110.968
chr	2041452	2041453	111.697
chr	2041453	2041454	111.834
chr	2041454	2041455	111.914
chr	2041455	2041456	115.653
chr	2041456	2041457	118.321
chr	2041457	2041458	125.411
chr	2041458	2041459	125.434
chr	2041459	2041460	125.446
chr	2041460	2041461	130.427
chr	2041461	2041462	130.45
chr	2041462	2041463	130.473
chr	2041463	2041464	130.667
chr	2041464	2041465	131.26
chr	2041465	2041466	131.328
chr	2041466	2041467	131.168
chr	2041467	2041468	130.792
chr	2041468	2041469	130.701
chr	2041469	2041470	130.633
chr	2041470	2041471	130.177
chr	2041471	2041472	96.33
chr	2041472	2041473	20.5086
chr	2041473	2041474	20.1438
chr	2041474	2041475	19.5168
chr	2041475	2041476	15.6978
chr	2041476	2041477	15.447
chr	2041477	2041478	8.6298
chr	2041478	2041479	8.094
chr	2041479	2041480	8.55
chr	2041480	2041481	7.8204
chr	2041481	2041482	10.3284
chr	2041482	2041483	8.208
chr	2041483	2041484	9.2112
chr	2041484	2041485	9.0402
chr	2041485	2041486	10.7616
chr	2041486	2041487	250.173
chr	2041487	2041488	268.915
chr	2041488	2041489	271.502
chr	2041489	2041490	272.802
chr	2041490	2041491	273.201
chr	2041491	2041492	274.888
chr	2041492	2041493	274.911
chr	2041493	2041494	274.9
chr	2041494	2041495	275.413
chr	2041495	2041496	275.435
chr	2041496	2041497	275.538
chr	2041497	2041498	275.572
chr	2041498	2041499	275.549
chr	2041499	2041500	275.492
chr	2041500	2041501	275.036
chr	2041501	2041502	278.24
chr	2041502	2041503	278.183
chr	2041503	2041504	276.53
chr	2041504	2041505	276.701
chr	2041505	2041506	275.971
chr	2041506	2041507	275.025
chr	2041507	2041508	144.962
chr	2041508	2041509	62.6202
chr	2041509	2041510	57.5358
chr	2041510	2041511	51.0834
chr	2041511	2041512	26.8242
chr	2041512	2041513	11.4798
chr	2041513	2041514	95.6574
chr	2041514	2041515	95.8968
chr	2041515	2041516	95.8512
chr	2041516	2041517	95.589
chr	2041517	2041518	95.6004
chr	2041518	2041519	95.5092
chr	2041519	2041520	95.3496
chr	2041520	2041521	95.418
chr	2041521	2041522	94.8936
chr	2041522	2041523	96.6036
chr	2041523	2041524	96.4782
chr	2041524	2041525	111.093
chr	2041525	2041526	126.791
chr	2041526	2041527	128.261
chr	2041527	2041528	128.102
chr	2041528	2041529	127.566
chr	2041529	2041530	126.403
chr	2041530	2041531	125.434
chr	2041531	2041532	122.926
chr	2041532	2041533	121.319
chr	2041533	2041534	117.58
chr	2041534	2041535	40.5498
chr	2041535	2041536	39.444
chr	2041536	2041537	38.8512
chr	2041537	2041538	37.5744
chr	2041538	2041539	35.6706
chr	2041539	2041540	35.0892
chr	2041540	2041541	34.9182
chr	2041541	2041542	32.9802
chr	2041542	2041543	30.9282
chr	2041543	2041544	29.4348
chr	2041544	2041545	28.158
chr	2041545	2041546	20.7138
chr	2041546	2041547	7.7862
chr	2041547	2041548	42.066
chr	2041548	2041549	41.1882
chr	2041549	2041550	41.3022
chr	2041550	2041551	42.4764
chr	2041551	2041552	42.3738
chr	2041552	2041553	42.2712
chr	2041553	2041555	42.237
chr	2041555	2041556	42.1914
chr	2041556	2041557	42.2598
chr	2041557	2041558	43.0806
chr	2041558	2041559	43.1262
chr	2041559	2041560	61.4916
chr	2041560	2041561	61.9476
chr	2041561	2041563	61.9704
chr	2041563	2041564	61.959
chr	2041564	2041565	54.036
chr	2041565	2041566	53.58
chr	2041566	2041567	51.1746
chr	2041567	2041568	47.9598
chr	2041568	2041569	46.1814
chr	2041569	2041570	28.6482
chr	2041570	2041571	27.8502
chr	2041571	2041572	22.5036
chr	2041572	2041573	22.4694
chr	2041573	2041574	22.0704
chr	2041574	2041575	21.8766
chr	2041575	2041576	21.1014
chr	2041576	2041577	20.5884
chr	2041577	2041578	20.292
chr	2041578	2041579	18.2286
chr	2041579	2041580	17.8068
chr	2041580	2041581	16.4502
chr	2041581	2041582	11.3088
chr	2041582	2041583	9.69
chr	2041583	2041584	6.1218
chr	2041584	2041585	3.5112
chr	2041585	2041586	2.6448
chr	2041586	2041587	2.2914
chr	2041587	2041588	2.2344
chr	2041588	2041589	3.7734
chr	2041589	2041590	3.6822
chr	2041590	2041591	3.762
chr	2041591	2041592	3.7278
chr	2041592	2041593	3.6594
chr	2041593	2041594	3.5682
chr	2041594	2041595	3.5112
chr	2041595	2041596	3.0096
chr	2041596	2041597	2.6334
chr	2041597	2041598	2.4852
chr	2041598	2041599	2.4168
chr	2041599	2041600	2.4054
chr	2041600	2041605	2.3826
chr	2041605	2041606	2.3484
chr	2041606	2041607	2.28
chr	2041607	2041608	2.2572
chr	2041608	2041609	1.9722
chr	2041609	2041610	0.855
chr	2041610	2041611	0.3192
chr	2041611	2041612	0.2394
chr	2041612	2041613	0.1938
chr	2041613	2041614	0.1482
chr	2041614	2041615	0.057
chr	2041615	2041616	0.0228
chr	2041616	2041617	0.0114
chr	2041621	2041623	0.057
chr	2041623	2041624	0.0912
chr	2041624	2041625	0.1596
chr	2041625	2041627	0.1824
chr	2041627	2041638	0.1938
chr	2041638	2041641	0.1824
chr	2041641	2041642	0.171
chr	2041642	2041643	0.1482
chr	2041643	2041644	0.1368
chr	2041644	2041646	0.1254
chr	2041646	2041647	0.0684
chr	2041647	2041648	0.057
chr	2041648	2041650	0.0456
chr	2041650	2041666	0.0342
chr	2041666	2041667	0.0228
chr	2041667	2041669	0.0114
chr	2041675	2041677	0.0114
chr	2041677	2041678	0.0342
chr	2041678	2041694	0.2052
chr	2041694	2041696	0.1938
chr	2041696	2041697	0.1824
chr	2041697	2041698	0.1482
chr	2041698	2041700	0.1368
chr	2041700	2041702	0.0798
chr	2041702	2041703	0.057
chr	2041703	2041704	0.0228
chr	2041709	2041711	0.0456
chr	2041711	2041712	0.0798
chr	2041712	2041714	0.1596
chr	2041714	2041716	0.285
chr	2041716	2041717	0.3078
chr	2041717	2041723	0.3192
chr	2041723	2041726	0.3306
chr	2041726	2041728	0.4902
chr	2041728	2041731	0.5244
chr	2041731	2041732	0.513
chr	2041732	2041733	0.4104
chr	2041733	2041734	0.399
chr	2041734	2041735	0.5358
chr	2041735	2041737	0.5244
chr	2041737	2041738	0.513
chr	2041738	2041739	0.5016
chr	2041739	2041740	0.4902
chr	2041740	2041741	0.5016
chr	2041741	2041743	0.4902
chr	2041743	2041744	0.4674
chr	2041744	2041745	0.4446
chr	2041745	2041746	0.4332
chr	2041746	2041747	0.399
chr	2041747	2041748	0.3876
chr	2041748	2041749	0.3762
chr	2041749	2041750	0.3192
chr	2041750	2041751	0.2964
chr	2041751	2041753	0.2508
chr	2041753	2041754	0.1824
chr	2041754	2041755	0.1938
chr	2041755	2041756	0.171
chr	2041756	2041758	0.0684
chr	2041758	2041759	0.171
chr	2041759	2041760	0.1482
chr	2041760	2041761	0.1368
chr	2041761	2041777	0.1254
chr	2041777	2041779	0.1482
chr	2041779	2041780	0.1254
chr	2041780	2041781	0.0684
chr	2041781	2041785	0.057
chr	2041785	2041802	0.0456
chr	2041802	2041803	0.0228
chr	2041803	2041805	0.0114
chr	2041855	2041859	0.0228
chr	2041859	2041863	0.0342
chr	2041863	2041864	0.0912
chr	2041864	2041865	0.2394
chr	2041865	2041866	3.135
chr	2041866	2041880	3.1578
chr	2041880	2041881	3.1122
chr	2041881	2041883	3.0096
chr	2041883	2041884	2.9184
chr	2041884	2041885	2.8158
chr	2041885	2041886	2.5878
chr	2041886	2041887	2.5536
chr	2041887	2041888	0.3306
chr	2041888	2041889	0.3078
chr	2041889	2041890	0.2394
chr	2041890	2041891	0.228
chr	2041891	2041892	0.2394
chr	2041892	2041893	0.228
chr	2041893	2041899	0.2052
chr	2041899	2041900	0.1938
chr	2041900	2041906	0.1824
chr	2041906	2041907	0.1482
chr	2041907	2041908	0.1368
chr	2041908	2041909	0.171
chr	2041909	2041910	0.1596
chr	2041910	2041912	0.114
chr	2041912	2041913	0.0798
chr	2041913	2041914	1.0716
chr	2041914	2041915	1.0602
chr	2041915	2041918	1.0716
chr	2041918	2041927	1.1856
chr	2041927	2041933	1.1742
chr	2041933	2041934	1.083
chr	2041934	2041935	0.969
chr	2041935	2041936	0.5016
chr	2041936	2041937	0.2394
chr	2041937	2041938	0.1368
chr	2041938	2041939	0.0684
chr	2041939	2041940	0.0114
chr	2041948	2041949	0.0114
chr	2041949	2041950	0.057
chr	2041950	2041954	0.0798
chr	2041954	2041961	0.0912
chr	2041961	2041962	0.1026
chr	2041962	2041966	0.2052
chr	2041966	2041970	0.2508
chr	2041970	2041971	0.2394
chr	2041971	2041973	0.2052
chr	2041973	2041975	0.1938
chr	2041975	2041976	0.171
chr	2041976	2041983	0.1596
chr	2041983	2041984	0.114
chr	2041984	2041985	0.057
chr	2041985	2041986	0.0114
chr	2041990	2042011	0.0228
chr	2042011	2042017	0.0114
chr	2042017	2042023	0.0228
chr	2042023	2042029	0.0456
chr	2042029	2042030	0.057
chr	2042030	2042033	0.1026
chr	2042033	2042034	0.2508
chr	2042034	2042035	0.3306
chr	2042035	2042037	1.0032
chr	2042037	2042039	1.026
chr	2042039	2042045	1.0488
chr	2042045	2042051	1.026
chr	2042051	2042052	1.0032
chr	2042052	2042053	0.9576
chr	2042053	2042054	0.9348
chr	2042054	2042055	0.342
chr	2042055	2042056	0.3192
chr	2042056	2042057	0.2508
chr	2042057	2042058	0.057
chr	2042058	2042061	0.0342
chr	2042061	2042080	0.0114
chr	2042080	2042081	0.0342
chr	2042081	2042083	0.0456
chr	2042083	2042084	0.0912
chr	2042084	2042085	0.114
chr	2042085	2042099	0.1254
chr	2042099	2042101	0.1026
chr	2042101	2042102	0.0912
chr	2042102	2042104	0.0798
chr	2042104	2042106	0.0684
chr	2042106	2042107	0.057
chr	2042107	2042108	0.0114
chr	2042122	2042129	0.0342
chr	2042129	2042133	0.0684
chr	2042133	2042134	0.0798
chr	2042134	2042137	0.0912
chr	2042137	2042143	0.1026
chr	2042143	2042144	0.1824
chr	2042144	2042145	2.337
chr	2042145	2042147	2.3484
chr	2042147	2042149	2.337
chr	2042149	2042150	2.3256
chr	2042150	2042151	2.3484
chr	2042151	2042155	2.337
chr	2042155	2042160	2.3256
chr	2042160	2042162	2.3028
chr	2042162	2042163	2.0178
chr	2042163	2042164	1.9038
chr	2042164	2042165	1.5618
chr	2042165	2042166	1.0146
chr	2042166	2042167	0.7752
chr	2042167	2042168	0.7182
chr	2042168	2042169	0.5244
chr	2042169	2042170	0.2622
chr	2042170	2042171	0.228
chr	2042171	2042172	0.0456
chr	2042172	2042173	0.0342
chr	2042173	2042174	0.0456
chr	2042174	2042175	0.057
chr	2042175	2042176	0.2622
chr	2042176	2042177	0.2736
chr	2042177	2042181	0.285
chr	2042181	2042186	0.5244
chr	2042186	2042189	0.6156
chr	2042189	2042191	0.6042
chr	2042191	2042192	1.1286
chr	2042192	2042194	1.14
chr	2042194	2042197	1.1514
chr	2042197	2042198	1.1172
chr	2042198	2042200	1.0374
chr	2042200	2042201	1.026
chr	2042201	2042202	1.0032
chr	2042202	2042203	0.8664
chr	2042203	2042204	0.8094
chr	2042204	2042205	0.7866
chr	2042205	2042206	0.7638
chr	2042206	2042207	0.7524
chr	2042207	2042208	0.6954
chr	2042208	2042209	0.6726
chr	2042209	2042210	0.6156
chr	2042210	2042211	0.6042
chr	2042211	2042212	0.5472
chr	2042212	2042213	0.3648
chr	2042213	2042214	0.3078
chr	2042214	2042215	0.1368
chr	2042215	2042216	0.0912
chr	2042216	2042217	0.057
chr	2042217	2042219	0.0342
chr	2042219	2042225	0.0228
chr	2042225	2042232	0.0114
chr	2042248	2042249	0.0114
chr	2042249	2042252	0.0342
chr	2042252	2042253	0.0456
chr	2042253	2042254	0.0684
chr	2042254	2042260	0.2964
chr	2042260	2042270	0.4674
chr	2042270	2042273	0.456
chr	2042273	2042274	0.399
chr	2042274	2042275	0.3762
chr	2042275	2042276	0.3078
chr	2042276	2042277	0.285
chr	2042277	2042278	0.2394
chr	2042278	2042281	0.2052
chr	2042281	2042282	3.819
chr	2042282	2042283	3.8532
chr	2042283	2042284	4.56
chr	2042284	2042285	4.5486
chr	2042285	2042286	4.503
chr	2042286	2042287	4.4574
chr	2042287	2042288	4.4118
chr	2042288	2042298	4.4004
chr	2042298	2042299	4.3776
chr	2042299	2042300	4.3092
chr	2042300	2042301	3.6594
chr	2042301	2042302	3.5796
chr	2042302	2042303	2.8158
chr	2042303	2042304	0.342
chr	2042304	2042305	0.1254
chr	2042305	2042316	0.2394
chr	2042316	2042318	0.2166
chr	2042318	2042322	0.1938
chr	2042322	2042323	0.171
chr	2042323	2042324	0.1596
chr	2042324	2042325	0.1026
chr	2042325	2042326	0.0912
chr	2042326	2042327	0.0684
chr	2042327	2042330	0.0114
chr	2042330	2042335	0.0342
chr	2042335	2042340	0.0456
chr	2042340	2042341	0.0342
chr	2042341	2042345	0.0456
chr	2042345	2042347	0.057
chr	2042347	2042348	0.0456
chr	2042348	2042349	0.1026
chr	2042349	2042351	0.1368
chr	2042351	2042357	0.1596
chr	2042357	2042362	0.2052
chr	2042362	2042363	0.1938
chr	2042363	2042365	0.2394
chr	2042365	2042368	0.228
chr	2042368	2042369	0.1824
chr	2042369	2042370	0.1938
chr	2042370	2042373	0.171
chr	2042373	2042375	0.1596
chr	2042375	2042378	0.1254
chr	2042378	2042379	0.1026
chr	2042379	2042380	0.0798
chr	2042380	2042384	0.0684
chr	2042384	2042385	0.1368
chr	2042385	2042390	0.1482
chr	2042390	2042391	0.1254
chr	2042391	2042400	0.0912
chr	2042400	2042404	0.0798
chr	2042404	2042410	0.0456
chr	2042410	2042412	0.0228
chr	2042412	2042417	0.0114
chr	2042417	2042418	0.1026
chr	2042418	2042437	0.1368
chr	2042437	2042438	0.114
chr	2042438	2042439	0.0798
chr	2042439	2042440	0.0342
chr	2042440	2042442	0.0114
chr	2042499	2042504	0.0114
chr	2042504	2042525	0.0228
chr	2042525	2042531	0.0114
chr	2042533	2042537	0.0684
chr	2042537	2042548	0.0798
chr	2042548	2042549	0.0912
chr	2042549	2042552	0.1026
chr	2042552	2042553	0.1482
chr	2042553	2042555	0.285
chr	2042555	2042558	0.2736
chr	2042558	2042564	0.2622
chr	2042564	2042568	0.2508
chr	2042568	2042573	0.1938
chr	2042573	2042574	0.1824
chr	2042574	2042575	0.171
chr	2042575	2042579	0.0114
chr	2042649	2042666	0.0114
chr	2042666	2042668	0.0228
chr	2042668	2042669	0.0798
chr	2042669	2042670	0.8436
chr	2042670	2042672	0.969
chr	2042672	2042674	0.9804
chr	2042674	2042681	1.0146
chr	2042681	2042684	1.026
chr	2042684	2042685	1.0146
chr	2042685	2042686	1.0032
chr	2042686	2042688	0.9804
chr	2042688	2042690	0.9234
chr	2042690	2042691	0.7068
chr	2042691	2042692	0.0798
chr	2042692	2042693	0.057
chr	2042693	2042695	0.0228
chr	2042695	2042703	0.0114
chr	2042703	2042708	0.0684
chr	2042708	2042710	0.0798
chr	2042710	2042721	0.1254
chr	2042721	2042723	0.1368
chr	2042723	2042724	0.1254
chr	2042724	2042725	0.114
chr	2042725	2042727	0.0798
chr	2042727	2042728	0.1596
chr	2042728	2042729	0.1482
chr	2042729	2042730	0.1254
chr	2042730	2042731	0.1938
chr	2042731	2042732	3.0552
chr	2042732	2042733	3.3174
chr	2042733	2042734	26.9382
chr	2042734	2042735	27.6336
chr	2042735	2042737	27.6906
chr	2042737	2042739	27.7134
chr	2042739	2042745	27.7362
chr	2042745	2042748	27.7248
chr	2042748	2042749	27.6906
chr	2042749	2042750	27.5196
chr	2042750	2042751	27.2802
chr	2042751	2042752	27.2232
chr	2042752	2042753	25.251
chr	2042753	2042754	24.1338
chr	2042754	2042755	4.7082
chr	2042755	2042756	3.1806
chr	2042756	2042757	3.0096
chr	2042757	2042758	2.8614
chr	2042758	2042759	2.6106
chr	2042759	2042760	0.0456
chr	2042760	2042770	0.0342
chr	2042815	2042838	0.0114
chr	2042909	2042928	0.0114
chr	2043162	2043183	0.0114
chr	2043221	2043244	0.0114
chr	2043281	2043298	0.0114
chr	2043298	2043306	0.0228
chr	2043306	2043315	0.0114
chr	2043316	2043333	0.0228
chr	2043401	2043403	0.0228
chr	2043403	2043405	0.057
chr	2043405	2043420	0.0798
chr	2043420	2043422	0.0684
chr	2043422	2043424	0.057
chr	2043424	2043425	0.0456
chr	2043425	2043427	0.0228
chr	2043451	2043470	0.057
chr	2043470	2043471	0.0456
chr	2043471	2043473	0.0342
chr	2043515	2043520	0.0114
chr	2043520	2043521	0.0342
chr	2043521	2043525	0.0456
chr	2043525	2043542	0.0798
chr	2043542	2043546	0.0456
chr	2043546	2043547	0.0228
chr	2043547	2043548	0.0114
chr	2043639	2043660	0.0228
chr	2043660	2043661	0.0114
chr	2043674	2043687	0.0114
chr	2043687	2043693	0.0228
chr	2043693	2043706	0.0114
chr	2043740	2043745	0.0114
chr	2043745	2043752	0.0228
chr	2043752	2043757	0.0342
chr	2043757	2043764	0.0228
chr	2043764	2043765	0.0456
chr	2043765	2043766	0.0342
chr	2043766	2043774	0.0798
chr	2043774	2043777	0.0684
chr	2043777	2043787	0.0798
chr	2043787	2043791	0.0342
chr	2043791	2043793	0.0114
chr	2043815	2043821	0.4218
chr	2043821	2043822	0.4332
chr	2043822	2043834	0.5358
chr	2043834	2043835	0.5244
chr	2043835	2043836	0.513
chr	2043836	2043837	0.5016
chr	2043837	2043838	0.285
chr	2043838	2043840	0.2166
chr	2043840	2043842	0.1596
chr	2043842	2043843	0.0798
chr	2043843	2043845	0.0684
chr	2043845	2043850	0.0456
chr	2043850	2043854	0.0342
chr	2043854	2043856	0.057
chr	2043856	2043857	0.0456
chr	2043857	2043859	0.0342
chr	2043859	2043873	0.0228
chr	2043873	2043874	0.0114
chr	2043874	2043886	0.0228
chr	2043886	2043894	0.0456
chr	2043894	2043898	0.0342
chr	2043898	2043905	0.0228
chr	2043905	2043908	0.0342
chr	2043908	2043909	0.0114
chr	2043909	2043925	0.0228
chr	2043944	2043955	0.0114
chr	2043955	2043968	0.0684
chr	2043968	2043974	0.057
chr	2043974	2043976	0.0456
chr	2044004	2044024	0.1824
chr	2044024	2044026	0.0342
chr	2044026	2044047	0.0228
chr	2044047	2044050	0.0114
chr	2044057	2044079	0.0114
chr	2044162	2044184	0.0228
chr	2044201	2044218	0.0114
chr	2044348	2044369	0.0114
chr	2044411	2044415	0.0114
chr	2044415	2044432	0.0228
chr	2044432	2044447	0.0114
chr	2044605	2044624	0.0114
chr	2044770	2044775	0.0114
chr	2044775	2044787	0.0228
chr	2044787	2044793	0.0114
chr	2044800	2044810	0.0342
chr	2044810	2044815	0.0684
chr	2044815	2044816	0.0798
chr	2044816	2044821	0.0684
chr	2044821	2044823	0.057
chr	2044823	2044830	0.0456
chr	2044830	2044831	0.0342
chr	2044831	2044836	0.0114
chr	2045056	2045057	0.0114
chr	2045057	2045063	0.0228
chr	2045063	2045077	0.0342
chr	2045077	2045080	0.0228
chr	2045080	2045082	0.0114
chr	2045139	2045151	0.0114
chr	2045151	2045154	0.0684
chr	2045154	2045155	0.0798
chr	2045155	2045172	0.1596
chr	2045172	2045173	0.1254
chr	2045173	2045175	0.0912
chr	2045175	2045176	0.0456
chr	2045190	2045217	0.0114
chr	2045233	2045260	0.0114
chr	2045509	2045530	0.0114
chr	2045531	2045537	0.0114
chr	2045537	2045544	0.0228
chr	2045544	2045545	0.057
chr	2045545	2045556	0.0798
chr	2045556	2045564	0.0684
chr	2045564	2045565	0.057
chr	2045565	2045566	0.0114
chr	2045643	2045644	0.0456
chr	2045644	2045646	0.1482
chr	2045646	2045651	0.1596
chr	2045651	2045657	0.1938
chr	2045657	2045660	0.2052
chr	2045660	2045664	0.1938
chr	2045664	2045665	0.1596
chr	2045665	2045669	0.114
chr	2045669	2045671	0.0798
chr	2045671	2045673	0.057
chr	2045673	2045679	0.0456
chr	2045699	2045721	0.0228
chr	2045769	2045778	0.0114
chr	2045778	2045779	0.0342
chr	2045779	2045787	0.1026
chr	2045787	2045800	0.0912
chr	2045800	2045801	0.0798
chr	2045801	2045802	0.0228
chr	2045802	2045803	0.0114
chr	2045809	2045830	0.0228
chr	2045830	2045836	0.0114
chr	2045897	2045918	0.0228
chr	2045965	2045985	0.0228
chr	2045985	2045988	0.0114
chr	2046170	2046174	0.0114
chr	2046174	2046176	0.0456
chr	2046176	2046177	0.114
chr	2046177	2046181	0.1254
chr	2046181	2046193	0.1368
chr	2046193	2046196	0.1026
chr	2046196	2046198	0.0684
chr	2046198	2046199	0.0228
chr	2046199	2046201	0.0114
chr	2046213	2046231	0.0114
chr	2046246	2046273	0.0114
chr	2046308	2046310	0.456
chr	2046310	2046312	0.4902
chr	2046312	2046320	0.5016
chr	2046320	2046325	0.627
chr	2046325	2046328	0.7182
chr	2046328	2046329	0.7068
chr	2046329	2046330	0.684
chr	2046330	2046331	0.2394
chr	2046331	2046340	0.228
chr	2046340	2046343	0.2166
chr	2046343	2046344	0.2052
chr	2046344	2046345	0.1938
chr	2046345	2046346	0.1824
chr	2046353	2046354	0.0114
chr	2046354	2046375	0.0456
chr	2046379	2046382	0.2736
chr	2046382	2046384	0.285
chr	2046384	2046391	0.2964
chr	2046391	2046397	0.3534
chr	2046397	2046399	0.342
chr	2046399	2046400	0.285
chr	2046400	2046401	0.1026
chr	2046401	2046403	0.0798
chr	2046403	2046412	0.0684
chr	2046529	2046531	0.0114
chr	2046531	2046533	0.0228
chr	2046533	2046534	0.3078
chr	2046534	2046535	0.3306
chr	2046535	2046536	0.342
chr	2046536	2046537	0.3648
chr	2046537	2046543	0.3762
chr	2046543	2046544	0.4674
chr	2046544	2046553	0.4902
chr	2046553	2046554	0.4446
chr	2046554	2046555	0.2052
chr	2046555	2046556	0.1938
chr	2046556	2046558	0.1596
chr	2046558	2046560	0.1482
chr	2046560	2046561	0.1368
chr	2046561	2046562	0.1254
chr	2046562	2046563	0.0228
chr	2046563	2046566	0.0114
chr	2046578	2046596	0.1824
chr	2046596	2046598	0.171
chr	2046598	2046624	0.0114
chr	2046624	2046644	0.0342
chr	2046644	2046645	0.0456
chr	2046645	2046646	0.2166
chr	2046646	2046647	0.4332
chr	2046647	2046653	0.4902
chr	2046653	2046663	0.513
chr	2046663	2046664	0.5016
chr	2046664	2046666	0.4446
chr	2046666	2046667	0.2166
chr	2046667	2046668	0.1596
chr	2046668	2046669	0.0228
chr	2046676	2046678	0.0114
chr	2046678	2046680	1.5276
chr	2046680	2046681	1.8354
chr	2046681	2046682	1.8468
chr	2046682	2046683	1.8582
chr	2046683	2046697	1.995
chr	2046697	2046699	1.9608
chr	2046699	2046700	0.4674
chr	2046700	2046701	0.4104
chr	2046701	2046702	0.2508
chr	2046702	2046703	0.1254
chr	2046703	2046704	0.228
chr	2046704	2046709	0.2736
chr	2046709	2046711	0.2964
chr	2046711	2046723	0.4332
chr	2046723	2046724	0.4218
chr	2046724	2046725	0.3192
chr	2046725	2046726	0.2052
chr	2046726	2046729	0.1596
chr	2046729	2046730	0.171
chr	2046730	2046732	0.1482
chr	2046732	2046733	0.114
chr	2046733	2046738	0.1824
chr	2046738	2046739	0.1938
chr	2046739	2046748	0.2166
chr	2046748	2046750	0.2052
chr	2046750	2046751	0.2508
chr	2046751	2046752	0.3192
chr	2046752	2046754	0.2622
chr	2046754	2046755	0.2508
chr	2046755	2046757	0.2394
chr	2046757	2046761	0.228
chr	2046761	2046763	0.2166
chr	2046763	2046764	2.6448
chr	2046764	2046765	2.8614
chr	2046765	2046771	2.907
chr	2046771	2046772	2.8842
chr	2046772	2046773	2.8158
chr	2046773	2046774	2.8044
chr	2046774	2046775	2.7816
chr	2046775	2046777	2.7702
chr	2046777	2046779	2.7588
chr	2046779	2046780	2.736
chr	2046780	2046782	2.7132
chr	2046782	2046784	2.7018
chr	2046784	2046785	2.6676
chr	2046785	2046786	2.1546
chr	2046786	2046787	1.881
chr	2046787	2046788	1.254
chr	2046788	2046789	0.8094
chr	2046789	2046790	0.3648
chr	2046790	2046791	0.1026
chr	2046791	2046792	0.0114
chr	2046831	2046832	0.057
chr	2046832	2046836	0.0684
chr	2046836	2046837	0.0798
chr	2046837	2046850	0.1026
chr	2046850	2046851	0.0798
chr	2046851	2046853	0.0684
chr	2046853	2046854	0.057
chr	2046854	2046855	0.0342
chr	2046855	2046857	0.0228
chr	2046857	2046858	0.0114
chr	2046866	2046882	0.0114
chr	2046882	2046887	0.171
chr	2046887	2046893	0.5928
chr	2046893	2046894	0.6156
chr	2046894	2046907	0.6384
chr	2046907	2046908	0.6156
chr	2046908	2046909	0.5244
chr	2046909	2046915	0.057
chr	2046915	2046933	0.0114
chr	2046940	2046941	0.0114
chr	2046941	2046961	0.0342
chr	2047023	2047024	0.0228
chr	2047024	2047042	0.0342
chr	2047042	2047044	0.0114
chr	2047059	2047060	0.0912
chr	2047060	2047061	2.5764
chr	2047061	2047062	2.8272
chr	2047062	2047072	2.8386
chr	2047072	2047076	2.85
chr	2047076	2047077	2.5764
chr	2047077	2047078	2.5536
chr	2047078	2047080	2.5308
chr	2047080	2047081	1.7898
chr	2047081	2047082	0.6612
chr	2047082	2047083	0.0798
chr	2047083	2047085	0.0228
chr	2047085	2047093	0.0114
chr	2047095	2047108	0.0228
chr	2047108	2047113	0.0342
chr	2047113	2047114	0.057
chr	2047114	2047115	0.1026
chr	2047115	2047116	0.2394
chr	2047116	2047117	0.228
chr	2047117	2047118	5.5404
chr	2047118	2047119	5.7228
chr	2047119	2047120	5.757
chr	2047120	2047123	5.7684
chr	2047123	2047124	5.757
chr	2047124	2047125	5.8596
chr	2047125	2047133	5.871
chr	2047133	2047134	5.8596
chr	2047134	2047135	5.7912
chr	2047135	2047136	5.7228
chr	2047136	2047137	5.529
chr	2047137	2047138	5.1984
chr	2047138	2047139	2.5536
chr	2047139	2047140	1.311
chr	2047140	2047141	1.1628
chr	2047141	2047142	0.8436
chr	2047142	2047143	0.5358
chr	2047143	2047144	0.5016
chr	2047144	2047145	0.3192
chr	2047145	2047146	0.1254
chr	2047146	2047147	0.0798
chr	2047147	2047153	0.0114
chr	2047153	2047158	0.0228
chr	2047158	2047159	0.0342
chr	2047159	2047160	0.5472
chr	2047160	2047161	3.078
chr	2047161	2047162	8.5386
chr	2047162	2047163	8.5842
chr	2047163	2047164	8.8806
chr	2047164	2047165	8.892
chr	2047165	2047166	8.9034
chr	2047166	2047168	8.9604
chr	2047168	2047175	8.9718
chr	2047175	2047177	8.9604
chr	2047177	2047178	8.9034
chr	2047178	2047179	8.436
chr	2047179	2047180	7.7634
chr	2047180	2047181	7.7292
chr	2047181	2047182	6.3156
chr	2047182	2047183	1.5732
chr	2047183	2047184	0.399
chr	2047184	2047185	0.2622
chr	2047185	2047186	0.2052
chr	2047186	2047187	0.1254
chr	2047187	2047188	0.057
chr	2047188	2047189	0.0456
chr	2047189	2047190	0.0228
chr	2047190	2047197	0.0114
chr	2047198	2047214	0.1026
chr	2047214	2047219	0.0912
chr	2047219	2047220	0.0798
chr	2047220	2047221	0.0114
chr	2047221	2047224	0.0342
chr	2047224	2047236	0.0228
chr	2047236	2047242	0.0342
chr	2047242	2047252	0.0228
chr	2047252	2047256	0.0342
chr	2047256	2047258	0.0912
chr	2047258	2047259	0.1026
chr	2047259	2047274	0.114
chr	2047274	2047275	0.1026
chr	2047275	2047278	0.0912
chr	2047278	2047280	0.0228
chr	2047280	2047282	0.0114
chr	2047302	2047306	0.0228
chr	2047306	2047308	0.0456
chr	2047308	2047312	0.0798
chr	2047312	2047323	0.228
chr	2047323	2047326	0.2166
chr	2047326	2047327	0.228
chr	2047327	2047331	0.2394
chr	2047331	2047332	0.7296
chr	2047332	2047333	0.7068
chr	2047333	2047334	0.9006
chr	2047334	2047335	0.9234
chr	2047335	2047338	0.9348
chr	2047338	2047341	0.9006
chr	2047341	2047345	0.9234
chr	2047345	2047348	0.9918
chr	2047348	2047349	0.9804
chr	2047349	2047350	0.969
chr	2047350	2047351	0.9462
chr	2047351	2047352	0.7068
chr	2047352	2047353	0.6384
chr	2047353	2047354	2.1318
chr	2047354	2047355	2.4168
chr	2047355	2047360	2.4054
chr	2047360	2047363	2.394
chr	2047363	2047365	2.3826
chr	2047365	2047366	2.3712
chr	2047366	2047368	2.3598
chr	2047368	2047369	2.337
chr	2047369	2047370	2.3256
chr	2047370	2047371	2.28
chr	2047371	2047372	2.2686
chr	2047372	2047373	2.2572
chr	2047373	2047374	1.8696
chr	2047374	2047375	1.311
chr	2047375	2047377	0.0684
chr	2047377	2047378	0.057
chr	2047378	2047379	0.0114
chr	2047405	2047417	0.0114
chr	2047417	2047422	0.0342
chr	2047422	2047426	0.0456
chr	2047426	2047442	0.0342
chr	2047442	2047466	0.0114
chr	2047470	2047482	0.0114
chr	2047482	2047483	0.2736
chr	2047483	2047484	1.083
chr	2047484	2047485	1.1058
chr	2047485	2047493	1.1172
chr	2047493	2047499	1.1058
chr	2047499	2047503	1.083
chr	2047503	2047504	0.969
chr	2047504	2047505	0.057
chr	2047505	2047507	0.0456
chr	2047507	2047508	0.0342
chr	2047508	2047509	0.0228
chr	2047529	2047542	0.0114
chr	2047542	2047547	0.2508
chr	2047547	2047548	0.2622
chr	2047548	2047551	0.2736
chr	2047551	2047555	0.2622
chr	2047555	2047556	0.2736
chr	2047556	2047568	0.285
chr	2047568	2047569	0.2736
chr	2047569	2047571	0.057
chr	2047571	2047573	0.0456
chr	2047573	2047575	0.057
chr	2047575	2047577	0.0456
chr	2047577	2047584	0.0342
chr	2047584	2047586	0.057
chr	2047586	2047590	0.285
chr	2047590	2047591	0.2736
chr	2047591	2047593	0.2622
chr	2047593	2047603	0.2508
chr	2047603	2047606	0.2166
chr	2047606	2047607	0.2052
chr	2047607	2047608	0.1482
chr	2047608	2047617	0.0114
chr	2047617	2047618	0.0342
chr	2047618	2047620	0.0456
chr	2047620	2047621	0.057
chr	2047621	2047622	0.0684
chr	2047622	2047624	0.342
chr	2047624	2047625	1.9152
chr	2047625	2047626	1.9494
chr	2047626	2047630	3.6822
chr	2047630	2047640	3.7848
chr	2047640	2047641	3.7734
chr	2047641	2047642	3.705
chr	2047642	2047643	3.4656
chr	2047643	2047644	3.3744
chr	2047644	2047645	3.3174
chr	2047645	2047646	3.0894
chr	2047646	2047647	2.9298
chr	2047647	2047648	1.7214
chr	2047648	2047649	1.3908
chr	2047649	2047650	1.3338
chr	2047650	2047651	1.2084
chr	2047651	2047652	0.057
chr	2047652	2047653	0.0342
chr	2047653	2047663	0.0228
chr	2047663	2047692	0.0114
chr	2047692	2047697	0.0228
chr	2047697	2047702	0.0114
chr	2047702	2047713	0.0228
chr	2047713	2047723	0.0114
chr	2047743	2047750	0.0342
chr	2047750	2047755	0.0456
chr	2047755	2047756	0.456
chr	2047756	2047758	1.3338
chr	2047758	2047771	1.368
chr	2047771	2047773	1.3452
chr	2047773	2047775	1.3338
chr	2047775	2047776	1.2882
chr	2047776	2047777	0.9348
chr	2047777	2047778	0.3876
chr	2047778	2047779	0.0798
chr	2047779	2047781	0.0114
chr	2047800	2047805	0.0684
chr	2047805	2047819	0.0912
chr	2047819	2047821	0.0798
chr	2047821	2047823	0.057
chr	2047823	2047824	0.0342
chr	2047824	2047825	0.0228
chr	2047825	2047831	0.0114
chr	2047840	2047859	0.0114
chr	2047859	2047860	0.0684
chr	2047860	2047863	0.0912
chr	2047863	2047875	0.1026
chr	2047875	2047877	0.0912
chr	2047877	2047880	0.0798
chr	2047880	2047881	0.057
chr	2047881	2047885	0.0114
chr	2047933	2047953	0.1482
chr	2047953	2047954	0.1026
chr	2047954	2047955	0.0912
chr	2047969	2047986	0.0114
chr	2048000	2048013	0.0228
chr	2048013	2048014	0.0456
chr	2048014	2048019	0.9918
chr	2048019	2048020	0.9804
chr	2048020	2048033	0.969
chr	2048033	2048034	0.9804
chr	2048034	2048035	0.9348
chr	2048035	2048036	0.6954
chr	2048036	2048037	0.2622
chr	2048037	2048038	0.2508
chr	2048038	2048039	0.2394
chr	2048039	2048040	0.0684
chr	2048040	2048041	0.0456
chr	2048041	2048042	0.0342
chr	2048042	2048052	0.114
chr	2048052	2048056	0.1026
chr	2048056	2048059	0.0912
chr	2048059	2048063	0.0798
chr	2048063	2048064	0.0114
chr	2048065	2048069	0.0114
chr	2048069	2048073	0.0228
chr	2048073	2048075	0.0342
chr	2048075	2048086	0.7638
chr	2048086	2048094	0.7524
chr	2048094	2048095	0.627
chr	2048095	2048096	0.5244
chr	2048096	2048097	0.171
chr	2048097	2048098	0.0912
chr	2048098	2048100	0.057
chr	2048100	2048102	0.0456
chr	2048102	2048105	0.0342
chr	2048105	2048115	0.0228
chr	2048115	2048117	0.0114
chr	2048145	2048146	0.5358
chr	2048146	2048162	3.0324
chr	2048162	2048163	3.0096
chr	2048163	2048164	2.85
chr	2048164	2048165	2.793
chr	2048165	2048166	2.622
chr	2048166	2048167	2.4966
chr	2048167	2048168	0.8322
chr	2048168	2048169	0.5928
chr	2048169	2048170	0.5586
chr	2048170	2048171	0.399
chr	2048171	2048172	0.2964
chr	2048284	2048287	0.0114
chr	2048287	2048305	0.0228
chr	2048305	2048306	0.0114
chr	2048336	2048355	0.2052
chr	2048355	2048357	0.1938
chr	2048357	2048358	0.1482
chr	2048358	2048360	0.0228
chr	2048365	2048383	0.0228
chr	2048395	2048412	0.0114
chr	2048418	2048424	0.1368
chr	2048424	2048437	0.171
chr	2048437	2048438	1.083
chr	2048438	2048439	1.0716
chr	2048439	2048440	1.026
chr	2048440	2048443	1.0032
chr	2048443	2048445	0.9918
chr	2048445	2048454	0.9576
chr	2048454	2048455	0.9462
chr	2048455	2048456	0.9348
chr	2048456	2048457	0.9234
chr	2048457	2048458	0.741
chr	2048458	2048459	0.2622
chr	2048459	2048460	0.0912
chr	2048460	2048462	0.0228
chr	2048462	2048464	0.0114
chr	2048471	2048486	0.0114
chr	2048486	2048488	0.0228
chr	2048488	2048493	0.2166
chr	2048493	2048507	0.2052
chr	2048507	2048509	0.171
chr	2048509	2048510	0.0114
chr	2048540	2048541	0.0228
chr	2048541	2048546	0.0342
chr	2048546	2048561	0.057
chr	2048561	2048563	0.0342
chr	2048563	2048568	0.0456
chr	2048568	2048573	0.0228
chr	2048573	2048574	0.0342
chr	2048574	2048580	0.0456
chr	2048580	2048584	0.057
chr	2048584	2048590	0.0456
chr	2048590	2048592	0.057
chr	2048592	2048596	0.0912
chr	2048596	2048597	0.4674
chr	2048597	2048599	0.6384
chr	2048599	2048602	0.6498
chr	2048602	2048604	0.6384
chr	2048604	2048611	0.627
chr	2048611	2048612	0.6156
chr	2048612	2048615	0.5928
chr	2048615	2048617	0.5814
chr	2048617	2048618	0.4902
chr	2048618	2048619	0.0456
chr	2048619	2048630	0.0228
chr	2048630	2048632	0.1482
chr	2048632	2048634	0.1824
chr	2048634	2048635	0.1938
chr	2048635	2048648	0.1824
chr	2048648	2048650	0.171
chr	2048650	2048651	0.114
chr	2048651	2048652	0.1026
chr	2048652	2048654	0.0912
chr	2048654	2048655	0.0684
chr	2048655	2048656	0.0228
chr	2048656	2048657	0.0114
chr	2048657	2048658	0.0798
chr	2048658	2048659	0.0912
chr	2048659	2048670	0.1254
chr	2048670	2048676	0.114
chr	2048676	2048677	0.1026
chr	2048677	2048678	0.0912
chr	2048678	2048679	0.0114
chr	2048704	2048706	0.0114
chr	2048706	2048707	0.0228
chr	2048707	2048711	0.1026
chr	2048711	2048726	0.1482
chr	2048726	2048727	0.1368
chr	2048727	2048728	0.0912
chr	2048728	2048729	0.057
chr	2048729	2048731	0.0456
chr	2048731	2048733	0.0342
chr	2048754	2048756	0.0342
chr	2048756	2048773	0.0456
chr	2048773	2048774	0.057
chr	2048774	2048776	0.0456
chr	2048776	2048792	0.0114
chr	2048822	2048823	0.0342
chr	2048823	2048824	0.0798
chr	2048824	2048828	0.0912
chr	2048828	2048829	0.1026
chr	2048829	2048830	0.2394
chr	2048830	2048831	0.2508
chr	2048831	2048843	0.2622
chr	2048843	2048844	0.2394
chr	2048844	2048845	0.1938
chr	2048845	2048846	0.1824
chr	2048846	2048849	0.171
chr	2048849	2048850	0.1482
chr	2048850	2048851	0.0456
chr	2048856	2048857	0.0228
chr	2048857	2048858	0.057
chr	2048858	2048862	0.0684
chr	2048862	2048863	0.0798
chr	2048863	2048864	0.1026
chr	2048864	2048865	0.1368
chr	2048865	2048869	0.1596
chr	2048869	2048870	0.2052
chr	2048870	2048871	0.3192
chr	2048871	2048885	0.969
chr	2048885	2048889	0.9576
chr	2048889	2048890	0.9462
chr	2048890	2048891	0.9234
chr	2048891	2048892	0.5244
chr	2048892	2048893	0.342
chr	2048908	2048909	0.4104
chr	2048909	2048924	0.4218
chr	2048924	2048928	0.4104
chr	2048928	2048929	0.3648
chr	2048929	2048930	0.1482
chr	2048947	2048967	0.0114
chr	2048968	2048969	0.0114
chr	2048969	2048989	1.6074
chr	2048989	2048990	1.1742
chr	2048990	2048991	0.9234
chr	2048991	2048992	0.114
chr	2048992	2048993	0.0912
chr	2048993	2048994	0.0684
chr	2048994	2048998	0.0456
chr	2048998	2049013	0.0342
chr	2049039	2049051	0.0114
chr	2049051	2049052	0.0342
chr	2049052	2049056	0.0456
chr	2049056	2049062	0.285
chr	2049062	2049067	0.2736
chr	2049067	2049072	0.3876
chr	2049072	2049077	0.3648
chr	2049077	2049078	0.3192
chr	2049078	2049079	0.2736
chr	2049079	2049080	0.4902
chr	2049080	2049081	0.4218
chr	2049081	2049083	0.456
chr	2049083	2049086	0.4218
chr	2049086	2049087	0.3648
chr	2049087	2049098	0.3534
chr	2049098	2049100	0.342
chr	2049100	2049101	0.3192
chr	2049101	2049102	0.2394
chr	2049102	2049104	0.0684
chr	2049104	2049105	0.057
chr	2049105	2049108	0.0228
chr	2049108	2049109	0.0342
chr	2049109	2049111	0.342
chr	2049111	2049114	0.3534
chr	2049114	2049115	0.342
chr	2049115	2049118	0.3534
chr	2049118	2049120	0.4104
chr	2049120	2049121	1.4136
chr	2049121	2049126	1.4706
chr	2049126	2049127	1.4364
chr	2049127	2049128	1.4136
chr	2049128	2049129	1.3908
chr	2049129	2049130	1.3566
chr	2049130	2049131	1.5618
chr	2049131	2049132	1.938
chr	2049132	2049133	1.8924
chr	2049133	2049136	1.9836
chr	2049136	2049137	1.9722
chr	2049137	2049138	1.9494
chr	2049138	2049139	1.8924
chr	2049139	2049140	1.7328
chr	2049140	2049141	1.653
chr	2049141	2049142	1.0944
chr	2049142	2049145	0.9234
chr	2049145	2049146	0.912
chr	2049146	2049147	0.8892
chr	2049147	2049150	0.8664
chr	2049150	2049151	0.8322
chr	2049151	2049152	0.741
chr	2049152	2049153	0.1482
chr	2049153	2049154	0.1368
chr	2049154	2049169	0.228
chr	2049169	2049172	0.2166
chr	2049172	2049174	0.228
chr	2049174	2049175	0.114
chr	2049175	2049176	0.0456
chr	2049176	2049177	0.0342
chr	2049177	2049178	0.0228
chr	2049178	2049196	0.0114
chr	2049196	2049197	0.0228
chr	2049197	2049202	0.0114
chr	2049202	2049216	0.0228
chr	2049216	2049217	0.0342
chr	2049217	2049222	0.0228
chr	2049222	2049227	0.0114
chr	2049227	2049238	0.0228
chr	2049238	2049244	0.0114
chr	2049244	2049247	0.0228
chr	2049247	2049265	0.0114
chr	2049265	2049267	0.0456
chr	2049267	2049268	0.5244
chr	2049268	2049271	0.513
chr	2049271	2049273	0.5358
chr	2049273	2049275	0.57
chr	2049275	2049284	0.5814
chr	2049284	2049292	0.57
chr	2049292	2049294	0.4902
chr	2049298	2049319	0.0114
chr	2049332	2049339	0.0228
chr	2049339	2049340	0.0456
chr	2049340	2049344	0.057
chr	2049344	2049345	0.0798
chr	2049345	2049346	0.1938
chr	2049346	2049351	0.2166
chr	2049351	2049352	2.3256
chr	2049352	2049353	7.1364
chr	2049353	2049354	7.3302
chr	2049354	2049355	7.3188
chr	2049355	2049356	7.3302
chr	2049356	2049359	7.3986
chr	2049359	2049361	7.3758
chr	2049361	2049362	7.3872
chr	2049362	2049363	19.3344
chr	2049363	2049365	19.3572
chr	2049365	2049366	19.3458
chr	2049366	2049367	19.3116
chr	2049367	2049368	19.3002
chr	2049368	2049369	19.323
chr	2049369	2049370	19.2204
chr	2049370	2049371	19.1748
chr	2049371	2049372	17.4762
chr	2049372	2049373	17.3508
chr	2049373	2049374	12.8364
chr	2049374	2049375	12.5058
chr	2049375	2049376	12.4146
chr	2049376	2049377	12.4032
chr	2049377	2049378	12.3918
chr	2049378	2049379	12.3576
chr	2049379	2049380	12.2778
chr	2049380	2049382	12.2664
chr	2049382	2049383	12.2094
chr	2049383	2049384	9.4848
chr	2049384	2049385	0.456
chr	2049385	2049386	0.2394
chr	2049386	2049387	0.228
chr	2049387	2049389	0.2052
chr	2049389	2049391	0.1368
chr	2049391	2049392	0.114
chr	2049392	2049393	0.057
chr	2049393	2049394	0.0456
chr	2049394	2049395	0.0342
chr	2049395	2049406	0.0228
chr	2049406	2049408	0.0114
chr	2049408	2049415	0.0228
chr	2049415	2049428	0.0114
chr	2049428	2049429	0.0228
chr	2049429	2049430	0.0342
chr	2049430	2049446	0.0228
chr	2049446	2049449	0.0114
chr	2049508	2049513	0.0114
chr	2049513	2049515	0.1938
chr	2049515	2049517	0.2508
chr	2049517	2049529	0.285
chr	2049529	2049534	0.2736
chr	2049534	2049535	0.2052
chr	2049535	2049536	0.1482
chr	2049536	2049538	0.1254
chr	2049538	2049539	0.0342
chr	2049539	2049540	0.0228
chr	2049540	2049541	0.0114
chr	2049573	2049588	0.0114
chr	2049588	2049589	0.0798
chr	2049589	2049592	0.1254
chr	2049592	2049594	0.171
chr	2049594	2049595	1.7556
chr	2049595	2049596	1.7784
chr	2049596	2049597	1.824
chr	2049597	2049598	3.0666
chr	2049598	2049611	3.0894
chr	2049611	2049612	2.8044
chr	2049612	2049613	2.793
chr	2049613	2049614	2.7816
chr	2049614	2049615	2.679
chr	2049615	2049616	2.2116
chr	2049616	2049617	1.1286
chr	2049617	2049618	0.399
chr	2049618	2049619	0.1824
chr	2049619	2049621	0.1254
chr	2049621	2049622	0.114
chr	2049622	2049623	0.0798
chr	2049623	2049628	0.057
chr	2049628	2049629	0.0342
chr	2049629	2049631	0.0114
chr	2049662	2049664	0.0114
chr	2049664	2049665	0.0228
chr	2049665	2049666	0.0456
chr	2049666	2049676	0.057
chr	2049676	2049684	0.0684
chr	2049684	2049686	0.1824
chr	2049686	2049687	0.1596
chr	2049687	2049688	0.1482
chr	2049688	2049690	0.1368
chr	2049690	2049701	0.285
chr	2049701	2049706	0.2736
chr	2049706	2049711	0.1596
chr	2049711	2049712	0.1368
chr	2049728	2049750	0.0114
chr	2049827	2049829	0.0342
chr	2049829	2049840	0.057
chr	2049840	2049850	0.0684
chr	2049850	2049851	0.0456
chr	2049851	2049854	0.0342
chr	2049854	2049861	0.0228
chr	2049861	2049869	0.0114
chr	2049869	2049874	0.0228
chr	2049874	2049888	0.0114
chr	2049888	2049891	0.0228
chr	2049891	2049911	0.0114
chr	2050034	2050050	0.0114
chr	2050065	2050082	0.0456
chr	2050082	2050087	0.0342
chr	2050134	2050135	0.0114
chr	2050135	2050154	0.0456
chr	2050154	2050157	0.0114
chr	2050183	2050185	0.0114
chr	2050185	2050186	0.0228
chr	2050186	2050212	0.0342
chr	2050212	2050213	0.0228
chr	2050213	2050218	0.0114
chr	2050398	2050400	0.0114
chr	2050400	2050420	0.0228
chr	2050420	2050425	0.0114
chr	2050492	2050509	0.0114
chr	2050514	2050541	0.0114
chr	2050621	2050636	0.0114
chr	2050691	2050713	0.0114
chr	2050746	2050768	0.0228
chr	2050815	2050816	0.0228
chr	2050816	2050817	0.0456
chr	2050817	2050837	0.1026
chr	2050850	2050854	0.0114
chr	2050854	2050871	0.0228
chr	2050871	2050876	0.0114
chr	2051068	2051089	0.0114
chr	2051204	2051221	0.0228
chr	2051348	2051349	0.0114
chr	2051349	2051350	0.057
chr	2051350	2051351	0.0684
chr	2051351	2051355	0.2394
chr	2051355	2051356	1.1058
chr	2051356	2051357	1.1172
chr	2051357	2051358	1.1286
chr	2051358	2051360	1.14
chr	2051360	2051368	1.1514
chr	2051368	2051370	1.1172
chr	2051370	2051371	1.083
chr	2051371	2051372	1.0488
chr	2051372	2051373	0.9804
chr	2051373	2051375	0.912
chr	2051375	2051376	0.8322
chr	2051376	2051377	0.7638
chr	2051377	2051380	0.057
chr	2051389	2051413	0.0114
chr	2051449	2051451	0.0342
chr	2051451	2051455	0.0456
chr	2051455	2051456	0.057
chr	2051456	2051460	0.0684
chr	2051460	2051470	0.0798
chr	2051470	2051477	0.0342
chr	2051477	2051480	0.0114
chr	2051482	2051500	0.0114
chr	2051602	2051621	0.2052
chr	2051621	2051623	0.1938
chr	2051623	2051624	0.1254
chr	2051624	2051628	0.0798
chr	2051628	2051629	0.057
chr	2051629	2051630	0.0228
chr	2051660	2051665	0.0114
chr	2051665	2051670	0.0684
chr	2051670	2051679	0.1026
chr	2051679	2051680	0.114
chr	2051680	2051681	2.2116
chr	2051681	2051682	2.2002
chr	2051682	2051687	2.2116
chr	2051687	2051688	2.166
chr	2051688	2051690	2.1546
chr	2051690	2051691	2.1432
chr	2051691	2051692	2.1318
chr	2051692	2051697	2.1432
chr	2051697	2051698	2.1318
chr	2051698	2051700	2.0976
chr	2051700	2051701	0.7182
chr	2051701	2051702	0.3306
chr	2051702	2051703	0.0684
chr	2051703	2051704	0.057
chr	2051704	2051710	0.0456
chr	2051710	2051713	0.0342
chr	2051713	2051726	0.0228
chr	2051726	2051728	0.0114
chr	2051743	2051751	0.1368
chr	2051751	2051763	0.171
chr	2051763	2051764	0.0912
chr	2051764	2051765	0.0798
chr	2051765	2051766	0.057
chr	2051766	2051768	0.0342
chr	2051768	2051770	0.0228
chr	2051770	2051774	0.0114
chr	2051776	2051777	0.0114
chr	2051777	2051778	0.0228
chr	2051778	2051779	0.0456
chr	2051779	2051781	0.0684
chr	2051781	2051782	0.0798
chr	2051782	2051785	0.1026
chr	2051785	2051786	0.1596
chr	2051786	2051787	0.399
chr	2051787	2051788	0.6042
chr	2051788	2051799	0.6498
chr	2051799	2051801	0.6384
chr	2051801	2051802	0.5928
chr	2051802	2051803	0.5814
chr	2051803	2051805	0.57
chr	2051805	2051806	0.5472
chr	2051806	2051807	0.5358
chr	2051807	2051808	0.4446
chr	2051808	2051809	0.1026
chr	2051833	2051835	0.0114
chr	2051835	2051850	0.0228
chr	2051850	2051851	0.0114
chr	2051851	2051856	0.0456
chr	2051856	2051872	0.0342
chr	2051872	2051873	0.0228
chr	2051873	2051874	0.0114
chr	2051894	2051896	0.0342
chr	2051896	2051915	0.0456
chr	2051915	2051920	0.0114
chr	2051929	2051946	0.9804
chr	2051946	2051947	0.9348
chr	2051947	2051948	0.912
chr	2051948	2051949	0.741
chr	2051949	2051950	0.6042
chr	2051950	2051951	0.0342
chr	2051973	2051995	0.0114
chr	2052028	2052044	0.0114
chr	2052044	2052046	0.0342
chr	2052046	2052048	0.0456
chr	2052048	2052053	0.0684
chr	2052053	2052064	0.0798
chr	2052064	2052067	0.0684
chr	2052067	2052068	0.057
chr	2052068	2052072	0.0114
chr	2052072	2052073	0.0342
chr	2052073	2052076	0.0456
chr	2052076	2052089	0.0342
chr	2052089	2052090	0.0228
chr	2052090	2052094	0.0456
chr	2052094	2052096	0.0228
chr	2052096	2052111	0.0684
chr	2052111	2052115	0.057
chr	2052115	2052117	0.0456
chr	2052117	2052119	0.0228
chr	2052236	2052238	0.0114
chr	2052238	2052243	0.0228
chr	2052243	2052244	0.0456
chr	2052244	2052245	0.057
chr	2052245	2052246	0.1596
chr	2052246	2052247	15.1392
chr	2052247	2052248	15.3216
chr	2052248	2052250	15.4584
chr	2052250	2052251	16.6896
chr	2052251	2052252	16.7922
chr	2052252	2052260	16.815
chr	2052260	2052261	16.8036
chr	2052261	2052264	16.815
chr	2052264	2052265	16.7922
chr	2052265	2052266	16.7694
chr	2052266	2052267	16.5642
chr	2052267	2052268	14.8656
chr	2052268	2052269	1.5276
chr	2052269	2052270	1.3908
chr	2052270	2052271	1.2654
chr	2052271	2052272	1.14
chr	2052272	2052273	0.7866
chr	2052273	2052274	0.0342
chr	2052274	2052275	0.0228
chr	2052275	2052280	0.0114
chr	2052280	2052285	0.0684
chr	2052285	2052286	0.1368
chr	2052286	2052291	0.2166
chr	2052291	2052292	0.3534
chr	2052292	2052298	0.399
chr	2052298	2052303	0.4674
chr	2052303	2052304	0.5016
chr	2052304	2052305	0.513
chr	2052305	2052306	0.5016
chr	2052306	2052307	0.4788
chr	2052307	2052308	0.3648
chr	2052308	2052311	0.3534
chr	2052311	2052312	0.3192
chr	2052312	2052313	0.2964
chr	2052313	2052314	0.3306
chr	2052314	2052315	0.2736
chr	2052315	2052316	0.2622
chr	2052316	2052317	0.2394
chr	2052317	2052319	0.228
chr	2052319	2052324	0.285
chr	2052324	2052325	0.2736
chr	2052325	2052330	0.1482
chr	2052330	2052333	0.1368
chr	2052333	2052335	0.1026
chr	2052335	2052336	0.0684
chr	2052336	2052338	0.057
chr	2052338	2052341	0.0228
chr	2052341	2052346	0.0114
chr	2052358	2052372	0.0114
chr	2052372	2052387	0.0228
chr	2052387	2052389	0.0114
chr	2052389	2052392	0.057
chr	2052392	2052401	0.0456
chr	2052401	2052402	1.6188
chr	2052402	2052404	1.6416
chr	2052404	2052406	1.6644
chr	2052406	2052407	2.2116
chr	2052407	2052408	2.2344
chr	2052408	2052418	2.2572
chr	2052418	2052420	2.2002
chr	2052420	2052421	2.1774
chr	2052421	2052422	2.1204
chr	2052422	2052423	1.9722
chr	2052423	2052424	0.6612
chr	2052424	2052425	0.5928
chr	2052425	2052426	0.6156
chr	2052426	2052427	0.4902
chr	2052427	2052428	0.228
chr	2052428	2052429	0.0798
chr	2052429	2052441	0.0684
chr	2052441	2052445	0.057
chr	2052445	2052449	0.0456
chr	2052449	2052450	0.0342
chr	2052450	2052460	0.0114
chr	2052497	2052504	0.0114
chr	2052504	2052506	0.0228
chr	2052506	2052507	0.0342
chr	2052507	2052509	0.0456
chr	2052509	2052516	0.171
chr	2052516	2052524	0.1596
chr	2052524	2052526	0.1482
chr	2052526	2052529	0.1368
chr	2052529	2052530	0.1254
chr	2052530	2052531	0.1026
chr	2052531	2052532	0.057
chr	2052532	2052533	0.0228
chr	2052544	2052556	0.0114
chr	2052556	2052572	0.0228
chr	2052572	2052575	0.0114
chr	2052580	2052581	0.0684
chr	2052581	2052582	0.285
chr	2052582	2052583	0.3192
chr	2052583	2052585	0.399
chr	2052585	2052587	0.4788
chr	2052587	2052599	0.4902
chr	2052599	2052600	0.4674
chr	2052600	2052601	0.4218
chr	2052601	2052602	0.4332
chr	2052602	2052603	0.3876
chr	2052603	2052604	0.342
chr	2052604	2052605	0.2394
chr	2052605	2052606	0.228
chr	2052606	2052607	0.1596
chr	2052607	2052608	0.114
chr	2052608	2052610	0.1026
chr	2052610	2052611	0.0912
chr	2052611	2052614	0.0798
chr	2052614	2052621	0.0684
chr	2052621	2052625	0.057
chr	2052625	2052626	0.0456
chr	2052626	2052642	0.0114
chr	2052729	2052750	0.0912
chr	2052750	2052751	0.057
chr	2052777	2052792	0.0114
chr	2052792	2052795	0.0228
chr	2052795	2052796	0.114
chr	2052796	2052797	0.1254
chr	2052797	2052799	0.1596
chr	2052799	2052800	0.2166
chr	2052800	2052801	0.3192
chr	2052801	2052802	0.627
chr	2052802	2052803	1.1058
chr	2052803	2052813	1.1286
chr	2052813	2052814	1.14
chr	2052814	2052816	1.0944
chr	2052816	2052817	1.0716
chr	2052817	2052818	1.0146
chr	2052818	2052819	0.9804
chr	2052819	2052820	0.9348
chr	2052820	2052822	0.9234
chr	2052822	2052823	0.6042
chr	2052823	2052825	0.1482
chr	2052825	2052826	0.4218
chr	2052826	2052827	0.4104
chr	2052827	2052831	0.399
chr	2052831	2052836	0.3876
chr	2052836	2052841	0.3762
chr	2052841	2052842	0.342
chr	2052842	2052846	0.285
chr	2052846	2052847	0.1824
chr	2052847	2052848	0.0342
chr	2052854	2052856	0.0114
chr	2052856	2052857	0.0342
chr	2052857	2052860	0.0456
chr	2052860	2052861	0.0684
chr	2052861	2052864	0.1026
chr	2052864	2052866	0.1254
chr	2052866	2052876	0.1368
chr	2052876	2052877	0.114
chr	2052877	2052881	0.1026
chr	2052881	2052883	0.0798
chr	2052883	2052884	0.0342
chr	2052884	2052885	0.0798
chr	2052885	2052886	0.0912
chr	2052886	2052889	0.1026
chr	2052889	2052894	0.114
chr	2052894	2052903	0.1368
chr	2052903	2052905	0.1254
chr	2052905	2052906	0.1026
chr	2052906	2052907	0.0684
chr	2052907	2052909	0.057
chr	2052909	2052911	0.0684
chr	2052911	2052913	0.057
chr	2052913	2052914	0.0342
chr	2052914	2052916	0.0456
chr	2052916	2052919	0.3876
chr	2052919	2052921	0.399
chr	2052921	2052933	0.3876
chr	2052933	2052934	0.3762
chr	2052934	2052935	0.3648
chr	2052935	2052936	0.342
chr	2052936	2052938	0.3306
chr	2052938	2052939	0.3078
chr	2052939	2052940	0.2964
chr	2052940	2052941	0.2622
chr	2052941	2052942	0.1368
chr	2052942	2052943	0.1026
chr	2052943	2052944	0.0342
chr	2052944	2052961	0.0228
chr	2052961	2052962	0.0114
chr	2052966	2052967	0.057
chr	2052967	2052971	0.0684
chr	2052971	2052973	0.0798
chr	2052973	2052976	0.0912
chr	2052976	2052983	0.1026
chr	2052983	2052984	0.1596
chr	2052984	2052988	0.1824
chr	2052988	2052991	0.171
chr	2052991	2052992	0.1368
chr	2052992	2052993	0.1254
chr	2052993	2052994	0.114
chr	2052994	2052997	0.1026
chr	2052997	2052999	0.0912
chr	2052999	2053004	0.0798
chr	2053004	2053005	0.057
chr	2053005	2053006	0.0228
chr	2053006	2053024	0.0114
chr	2053045	2053062	0.0114
chr	2053065	2053066	0.114
chr	2053066	2053067	0.1482
chr	2053067	2053069	0.1596
chr	2053069	2053070	0.1938
chr	2053070	2053071	0.2052
chr	2053071	2053085	0.285
chr	2053085	2053086	0.2736
chr	2053086	2053087	0.2622
chr	2053087	2053088	0.2052
chr	2053088	2053089	0.1938
chr	2053089	2053090	0.5358
chr	2053090	2053091	0.9234
chr	2053091	2053092	0.8778
chr	2053092	2053094	1.0032
chr	2053094	2053097	1.083
chr	2053097	2053098	1.311
chr	2053098	2053100	1.3224
chr	2053100	2053104	1.3338
chr	2053104	2053105	3.0324
chr	2053105	2053106	3.0438
chr	2053106	2053107	4.1496
chr	2053107	2053109	4.161
chr	2053109	2053110	4.1496
chr	2053110	2053111	4.104
chr	2053111	2053112	4.3776
chr	2053112	2053113	4.2978
chr	2053113	2053114	4.2636
chr	2053114	2053115	4.1952
chr	2053115	2053116	4.104
chr	2053116	2053117	3.9558
chr	2053117	2053118	3.9444
chr	2053118	2053119	3.9216
chr	2053119	2053121	3.9102
chr	2053121	2053123	3.819
chr	2053123	2053124	3.7506
chr	2053124	2053125	3.5226
chr	2053125	2053126	3.363
chr	2053126	2053127	2.8272
chr	2053127	2053128	2.109
chr	2053128	2053129	1.3452
chr	2053129	2053130	1.2996
chr	2053130	2053131	1.197
chr	2053131	2053132	1.1742
chr	2053132	2053133	0.912
chr	2053133	2053134	0.57
chr	2053134	2053135	0.8322
chr	2053135	2053136	0.8208
chr	2053136	2053137	0.8094
chr	2053137	2053138	0.684
chr	2053138	2053139	0.4332
chr	2053139	2053141	0.4218
chr	2053141	2053143	0.399
chr	2053143	2053146	0.3876
chr	2053146	2053151	0.3762
chr	2053151	2053152	0.3534
chr	2053152	2053154	0.3306
chr	2053154	2053155	0.3192
chr	2053155	2053156	0.171
chr	2053156	2053157	0.0114
chr	2053158	2053160	0.0114
chr	2053160	2053163	0.1368
chr	2053163	2053165	0.2508
chr	2053165	2053170	0.2736
chr	2053170	2053180	0.3078
chr	2053180	2053181	0.2964
chr	2053181	2053182	0.285
chr	2053182	2053183	0.2508
chr	2053183	2053187	0.2052
chr	2053187	2053188	0.171
chr	2053188	2053190	0.1482
chr	2053190	2053192	0.0456
chr	2053192	2053193	0.0342
chr	2053193	2053203	0.0456
chr	2053203	2053212	0.0342
chr	2053212	2053213	0.0228
chr	2053228	2053229	0.0114
chr	2053229	2053230	0.0456
chr	2053230	2053234	0.0912
chr	2053234	2053236	0.114
chr	2053236	2053237	0.3192
chr	2053237	2053238	0.3648
chr	2053238	2053241	0.3762
chr	2053241	2053242	0.4674
chr	2053242	2053243	0.5814
chr	2053243	2053250	0.6612
chr	2053250	2053251	0.627
chr	2053251	2053257	0.57
chr	2053257	2053258	0.4674
chr	2053258	2053259	0.3192
chr	2053259	2053260	0.5472
chr	2053260	2053261	0.5814
chr	2053261	2053262	0.6498
chr	2053262	2053263	0.684
chr	2053263	2053264	0.6498
chr	2053264	2053276	0.4446
chr	2053276	2053279	0.4332
chr	2053279	2053280	0.4218
chr	2053280	2053281	0.4104
chr	2053281	2053282	0.3534
chr	2053282	2053283	9.0858
chr	2053283	2053285	9.1428
chr	2053285	2053291	9.1542
chr	2053291	2053292	9.1428
chr	2053292	2053298	9.1542
chr	2053298	2053299	9.1314
chr	2053299	2053300	8.3904
chr	2053300	2053301	8.3448
chr	2053301	2053302	8.3334
chr	2053302	2053303	8.0826
chr	2053303	2053304	0.171
chr	2053304	2053305	0.0912
chr	2053305	2053307	0.285
chr	2053307	2053308	0.2736
chr	2053308	2053309	1.4364
chr	2053309	2053312	1.4478
chr	2053312	2053313	1.8126
chr	2053313	2053316	2.3712
chr	2053316	2053317	2.3826
chr	2053317	2053318	2.4168
chr	2053318	2053319	24.5214
chr	2053319	2053320	24.8976
chr	2053320	2053321	25.593
chr	2053321	2053322	25.6614
chr	2053322	2053323	27.4854
chr	2053323	2053324	27.4968
chr	2053324	2053325	27.4854
chr	2053325	2053326	27.4512
chr	2053326	2053327	27.1776
chr	2053327	2053328	27.132
chr	2053328	2053329	27.0522
chr	2053329	2053330	26.5848
chr	2053330	2053331	26.1972
chr	2053331	2053332	26.163
chr	2053332	2053333	26.1174
chr	2053333	2053334	26.0148
chr	2053334	2053335	25.5246
chr	2053335	2053336	24.8634
chr	2053336	2053337	24.4644
chr	2053337	2053338	23.9856
chr	2053338	2053339	22.5834
chr	2053339	2053340	7.8546
chr	2053340	2053341	3.1464
chr	2053341	2053342	2.7702
chr	2053342	2053343	1.2996
chr	2053343	2053344	0.3534
chr	2053344	2053345	0.2964
chr	2053345	2053346	0.2394
chr	2053346	2053347	0.228
chr	2053347	2053349	0.1824
chr	2053349	2053350	0.1596
chr	2053350	2053352	0.1482
chr	2053352	2053353	0.1368
chr	2053353	2053358	0.057
chr	2053358	2053361	0.0456
chr	2053361	2053363	0.0342
chr	2053363	2053365	0.0228
chr	2053365	2053367	0.0114
chr	2053380	2053384	0.0114
chr	2053384	2053387	0.0228
chr	2053387	2053398	0.0342
chr	2053398	2053402	0.057
chr	2053402	2053408	0.0456
chr	2053408	2053409	0.0342
chr	2053409	2053418	0.0228
chr	2053418	2053420	0.0456
chr	2053420	2053421	3.0894
chr	2053421	2053422	3.1236
chr	2053422	2053432	3.534
chr	2053432	2053434	3.6708
chr	2053434	2053437	3.6822
chr	2053437	2053438	3.6594
chr	2053438	2053439	3.5568
chr	2053439	2053440	3.534
chr	2053440	2053441	3.3402
chr	2053441	2053442	2.9868
chr	2053442	2053443	0.2736
chr	2053443	2053444	0.2166
chr	2053444	2053446	0.2052
chr	2053446	2053452	0.1938
chr	2053452	2053453	0.1482
chr	2053453	2053454	0.1368
chr	2053454	2053456	0.057
chr	2053456	2053476	0.1482
chr	2053476	2053477	0.057
chr	2053477	2053478	0.0114
chr	2053478	2053494	0.0342
chr	2053494	2053495	0.0456
chr	2053495	2053496	0.0342
chr	2053496	2053499	0.0228
chr	2053499	2053516	0.0114
chr	2053526	2053530	0.0228
chr	2053530	2053548	0.0342
chr	2053548	2053552	0.0114
chr	2053555	2053572	0.0114
chr	2053572	2053578	0.0456
chr	2053578	2053579	0.0684
chr	2053579	2053584	0.1026
chr	2053584	2053585	0.2736
chr	2053585	2053586	0.3078
chr	2053586	2053593	0.3192
chr	2053593	2053595	0.3078
chr	2053595	2053597	0.2964
chr	2053597	2053599	0.2508
chr	2053599	2053600	0.2394
chr	2053600	2053601	0.5928
chr	2053601	2053602	0.6042
chr	2053602	2053605	0.5928
chr	2053605	2053606	0.5472
chr	2053606	2053607	0.4674
chr	2053607	2053608	1.425
chr	2053608	2053615	3.6822
chr	2053615	2053617	3.6708
chr	2053617	2053619	3.6594
chr	2053619	2053620	3.648
chr	2053620	2053621	3.6024
chr	2053621	2053622	3.5112
chr	2053622	2053623	3.4314
chr	2053623	2053625	3.477
chr	2053625	2053627	3.4428
chr	2053627	2053628	3.4542
chr	2053628	2053629	3.4314
chr	2053629	2053630	3.135
chr	2053630	2053631	2.2116
chr	2053631	2053632	1.7556
chr	2053632	2053633	1.6188
chr	2053633	2053635	1.6074
chr	2053635	2053637	1.5846
chr	2053637	2053638	1.5276
chr	2053638	2053639	1.5162
chr	2053639	2053641	1.5048
chr	2053641	2053642	1.3224
chr	2053642	2053643	1.2198
chr	2053643	2053644	1.1172
chr	2053644	2053645	1.0944
chr	2053645	2053647	1.0146
chr	2053647	2053649	1.0032
chr	2053649	2053650	0.912
chr	2053650	2053651	0.7296
chr	2053651	2053652	0.7068
chr	2053652	2053653	0.2736
chr	2053653	2053654	0.2394
chr	2053654	2053655	0.171
chr	2053655	2053658	0.1368
chr	2053658	2053661	0.114
chr	2053661	2053664	0.0798
chr	2053664	2053665	0.0684
chr	2053665	2053673	0.057
chr	2053673	2053675	0.0228
chr	2053733	2053734	0.2736
chr	2053734	2053737	0.285
chr	2053737	2053749	0.2964
chr	2053749	2053754	0.285
chr	2053754	2053755	0.228
chr	2053755	2053756	0.0228
chr	2053756	2053775	0.0114
chr	2053775	2053780	0.0228
chr	2053780	2053789	0.0342
chr	2053789	2053800	0.0456
chr	2053800	2053802	0.0342
chr	2053802	2053804	0.0228
chr	2053804	2053806	0.0342
chr	2053806	2053817	0.0228
chr	2053817	2053825	0.0114
chr	2053831	2053832	0.0114
chr	2053832	2053833	0.0912
chr	2053833	2053853	0.1026
chr	2053853	2053854	0.0912
chr	2053854	2053855	0.0228
chr	2053874	2053879	0.0114
chr	2053879	2053880	0.057
chr	2053880	2053883	0.0798
chr	2053883	2053900	0.0912
chr	2053900	2053901	0.0798
chr	2053901	2053902	0.057
chr	2053902	2053904	0.0456
chr	2053904	2053906	0.0228
chr	2053910	2053932	0.0114
chr	2053947	2053953	0.0114
chr	2053953	2053954	0.0228
chr	2053954	2053957	0.0342
chr	2053957	2053961	0.057
chr	2053961	2053969	0.0912
chr	2053969	2053970	0.1026
chr	2053970	2053975	0.0912
chr	2053975	2053977	0.0798
chr	2053977	2053980	0.0684
chr	2053980	2053986	0.0456
chr	2053986	2053988	0.0114
chr	2053988	2053990	0.0228
chr	2053990	2053991	0.0342
chr	2053991	2053992	0.1596
chr	2053992	2054007	0.1824
chr	2054007	2054010	0.171
chr	2054010	2054011	0.1596
chr	2054011	2054012	0.0798
chr	2054012	2054013	0.0342
chr	2054013	2054015	0.0114
chr	2054058	2054071	0.0114
chr	2054071	2054098	0.0228
chr	2054098	2054105	0.0114
chr	2054152	2054153	0.0342
chr	2054153	2054156	0.0456
chr	2054156	2054162	0.0798
chr	2054162	2054174	0.0912
chr	2054174	2054175	0.0798
chr	2054175	2054177	0.0684
chr	2054177	2054178	0.057
chr	2054178	2054182	0.0456
chr	2054182	2054183	0.0342
chr	2054183	2054187	0.0114
chr	2054190	2054210	0.0114
chr	2054268	2054270	0.0114
chr	2054270	2054289	0.0684
chr	2054289	2054291	0.0228
chr	2054291	2054292	0.0114
chr	2054331	2054352	0.0114
chr	2054389	2054412	0.0114
chr	2054436	2054460	0.0114
chr	2054471	2054478	0.0114
chr	2054478	2054480	0.0342
chr	2054480	2054481	0.0684
chr	2054481	2054483	0.0912
chr	2054483	2054493	0.1026
chr	2054493	2054499	0.0912
chr	2054499	2054500	0.0798
chr	2054500	2054502	0.0684
chr	2054502	2054504	0.0114
chr	2054515	2054516	0.0114
chr	2054516	2054517	0.0228
chr	2054517	2054534	0.0342
chr	2054534	2054539	0.0228
chr	2054587	2054602	0.0228
chr	2054602	2054603	0.0684
chr	2054603	2054617	0.0912
chr	2054617	2054622	0.0798
chr	2054622	2054625	0.1254
chr	2054625	2054627	0.114
chr	2054627	2054628	0.0912
chr	2054628	2054632	0.1254
chr	2054632	2054642	0.0798
chr	2054642	2054643	0.0684
chr	2054643	2054644	0.057
chr	2054644	2054650	0.0342
chr	2054966	2054967	0.0114
chr	2054967	2054988	0.0228
chr	2055087	2055088	0.0342
chr	2055088	2055093	1.0032
chr	2055093	2055094	1.0146
chr	2055094	2055105	1.0488
chr	2055105	2055108	1.026
chr	2055108	2055109	1.0146
chr	2055109	2055110	0.9576
chr	2055110	2055113	0.057
chr	2055113	2055114	0.0342
chr	2055114	2055115	0.0228
chr	2055241	2055244	0.0114
chr	2055244	2055263	0.0228
chr	2055299	2055301	0.0228
chr	2055301	2055322	0.0456
chr	2055322	2055323	0.0114
chr	2055688	2055689	0.0114
chr	2055689	2055711	0.0456
chr	2055787	2055814	0.0114
chr	2056105	2056108	0.0114
chr	2056108	2056131	0.3876
chr	2056131	2056132	0.3648
chr	2056132	2056133	0.3534
chr	2056360	2056381	0.0114
chr	2056383	2056400	0.0114
chr	2056446	2056467	0.0228
chr	2056479	2056481	0.0912
chr	2056481	2056489	0.1026
chr	2056489	2056490	0.114
chr	2056490	2056500	0.1254
chr	2056500	2056501	0.0912
chr	2056501	2056502	0.0456
chr	2056502	2056509	0.0342
chr	2056509	2056511	0.0228
chr	2056511	2056513	0.0114
chr	2056618	2056639	0.0114
chr	2056681	2056687	0.0114
chr	2056687	2056694	0.0912
chr	2056694	2056704	0.1026
chr	2056704	2056708	0.0912
chr	2056708	2056709	0.0456
chr	2056709	2056712	0.0228
chr	2056712	2056716	0.0114
chr	2056730	2056732	0.0342
chr	2056732	2056733	0.0456
chr	2056733	2056738	0.057
chr	2056738	2056750	0.0684
chr	2056750	2056752	0.057
chr	2056752	2056753	0.0228
chr	2056753	2056757	0.0114
chr	2056799	2056801	0.0228
chr	2056801	2056805	0.0342
chr	2056805	2056807	0.057
chr	2056807	2056810	0.1254
chr	2056810	2056812	0.7068
chr	2056812	2056815	0.7182
chr	2056815	2056827	0.7296
chr	2056827	2056828	0.7182
chr	2056828	2056829	0.684
chr	2056829	2056830	0.6384
chr	2056830	2056831	0.5814
chr	2056831	2056832	0.1824
chr	2056832	2056833	0.1368
chr	2056833	2056834	0.114
chr	2056834	2056835	0.0798
chr	2056835	2056837	0.0342
chr	2056861	2056862	0.0114
chr	2056862	2056865	0.0228
chr	2056865	2056867	0.0342
chr	2056867	2056868	0.2508
chr	2056868	2056878	0.3192
chr	2056878	2056887	0.3078
chr	2056887	2056888	0.285
chr	2056888	2056889	0.2622
chr	2056889	2056890	0.5472
chr	2056890	2056892	0.5016
chr	2056892	2056895	0.4902
chr	2056895	2056911	0.5016
chr	2056911	2056912	0.0684
chr	2056912	2056915	0.057
chr	2056915	2056916	0.0228
chr	2056954	2056959	0.0114
chr	2056959	2056965	0.0456
chr	2056965	2056966	0.057
chr	2056966	2056968	0.1254
chr	2056968	2056969	4.4004
chr	2056969	2056970	4.5258
chr	2056970	2056971	4.8564
chr	2056971	2056972	5.415
chr	2056972	2056973	5.5176
chr	2056973	2056980	5.586
chr	2056980	2056982	5.5518
chr	2056982	2056984	5.5404
chr	2056984	2056986	5.529
chr	2056986	2056987	5.5062
chr	2056987	2056988	5.4948
chr	2056988	2056989	5.3124
chr	2056989	2056990	5.0616
chr	2056990	2056991	1.026
chr	2056991	2056992	0.9234
chr	2056992	2056993	0.4902
chr	2056993	2056995	0.456
chr	2056995	2056996	0.4218
chr	2056996	2056998	0.4104
chr	2056998	2056999	0.3534
chr	2056999	2057002	0.342
chr	2057002	2057009	0.3306
chr	2057009	2057010	0.3078
chr	2057010	2057011	0.2964
chr	2057011	2057012	0.285
chr	2057012	2057013	0.2052
chr	2057013	2057014	0.1596
chr	2057014	2057015	0.1368
chr	2057015	2057016	0.114
chr	2057016	2057017	0.0912
chr	2057017	2057018	0.0798
chr	2057018	2057021	0.0228
chr	2057021	2057023	0.0342
chr	2057023	2057024	0.0456
chr	2057024	2057025	0.1938
chr	2057025	2057029	0.1824
chr	2057029	2057030	0.2394
chr	2057030	2057031	1.8012
chr	2057031	2057041	1.8582
chr	2057041	2057042	1.9266
chr	2057042	2057043	1.9152
chr	2057043	2057045	1.9836
chr	2057045	2057046	1.9608
chr	2057046	2057048	2.394
chr	2057048	2057049	2.3712
chr	2057049	2057051	2.3484
chr	2057051	2057052	1.881
chr	2057052	2057053	1.1286
chr	2057053	2057054	0.9918
chr	2057054	2057055	0.9462
chr	2057055	2057056	0.9234
chr	2057056	2057057	0.912
chr	2057057	2057058	0.8664
chr	2057058	2057060	0.798
chr	2057060	2057061	0.7638
chr	2057061	2057062	0.7524
chr	2057062	2057063	0.741
chr	2057063	2057064	0.6726
chr	2057064	2057066	0.6612
chr	2057066	2057067	0.513
chr	2057067	2057068	0.4446
chr	2057068	2057069	0.1482
chr	2057069	2057070	0.1254
chr	2057070	2057071	0.1026
chr	2057071	2057072	0.0684
chr	2057072	2057078	0.0114
chr	2057140	2057146	0.0114
chr	2057146	2057152	0.057
chr	2057152	2057153	0.0684
chr	2057153	2057156	0.0798
chr	2057156	2057159	0.1026
chr	2057159	2057161	0.1254
chr	2057161	2057162	0.2736
chr	2057162	2057163	2.7132
chr	2057163	2057168	2.9754
chr	2057168	2057176	2.964
chr	2057176	2057177	2.9526
chr	2057177	2057178	2.9412
chr	2057178	2057179	2.907
chr	2057179	2057180	2.8842
chr	2057180	2057181	2.8728
chr	2057181	2057182	2.5536
chr	2057182	2057183	2.4396
chr	2057183	2057184	0.8892
chr	2057184	2057185	0.342
chr	2057185	2057186	0.2166
chr	2057186	2057187	0.1824
chr	2057187	2057188	0.171
chr	2057188	2057191	0.1254
chr	2057191	2057192	0.0798
chr	2057192	2057197	0.0342
chr	2057197	2057204	0.0228
chr	2057204	2057206	0.0456
chr	2057206	2057208	0.3876
chr	2057208	2057216	0.4332
chr	2057216	2057223	0.4218
chr	2057223	2057224	0.4104
chr	2057224	2057226	0.399
chr	2057226	2057227	0.3876
chr	2057227	2057228	0.3762
chr	2057228	2057229	0.0684
chr	2057229	2057230	0.0228
chr	2057250	2057254	0.4104
chr	2057254	2057255	0.5814
chr	2057255	2057257	0.6042
chr	2057257	2057267	2.7816
chr	2057267	2057268	2.7474
chr	2057268	2057269	2.736
chr	2057269	2057271	2.4054
chr	2057271	2057272	2.3826
chr	2057272	2057273	2.3598
chr	2057273	2057274	2.3484
chr	2057274	2057275	2.1318
chr	2057275	2057276	1.9836
chr	2057276	2057277	1.8696
chr	2057277	2057278	1.7214
chr	2057278	2057279	1.254
chr	2057279	2057280	0.1026
chr	2057280	2057282	0.0684
chr	2057282	2057283	0.0342
chr	2057283	2057285	0.0114
chr	2057332	2057346	0.057
chr	2057346	2057348	0.0684
chr	2057348	2057350	0.0798
chr	2057350	2057351	1.2654
chr	2057351	2057357	1.2768
chr	2057357	2057358	1.368
chr	2057358	2057359	1.3338
chr	2057359	2057367	1.6758
chr	2057367	2057369	1.6644
chr	2057369	2057371	1.5846
chr	2057371	2057372	2.6562
chr	2057372	2057373	2.6106
chr	2057373	2057374	2.508
chr	2057374	2057375	2.4168
chr	2057375	2057376	2.3826
chr	2057376	2057377	2.2686
chr	2057377	2057378	2.1888
chr	2057378	2057379	2.1546
chr	2057379	2057380	2.1204
chr	2057380	2057381	1.9266
chr	2057381	2057382	1.8126
chr	2057382	2057384	1.8012
chr	2057384	2057385	1.7898
chr	2057385	2057387	1.7784
chr	2057387	2057389	1.767
chr	2057389	2057390	1.7442
chr	2057390	2057391	1.7214
chr	2057391	2057392	1.482
chr	2057392	2057393	1.0602
chr	2057393	2057394	0.171
chr	2057394	2057395	0.1482
chr	2057395	2057396	0.1368
chr	2057396	2057397	0.1254
chr	2057397	2057398	0.0798
chr	2057398	2057399	0.0684
chr	2057399	2057400	0.0114
chr	2057416	2057433	0.0114
chr	2057442	2057454	0.0114
chr	2057454	2057459	0.0228
chr	2057459	2057463	0.0456
chr	2057463	2057473	0.0684
chr	2057473	2057474	0.1026
chr	2057474	2057475	0.1368
chr	2057475	2057476	0.627
chr	2057476	2057481	0.6384
chr	2057481	2057482	2.8842
chr	2057482	2057492	2.9526
chr	2057492	2057493	2.9412
chr	2057493	2057494	2.9298
chr	2057494	2057495	2.8728
chr	2057495	2057496	2.8614
chr	2057496	2057497	2.8044
chr	2057497	2057498	2.7702
chr	2057498	2057499	4.5372
chr	2057499	2057500	4.503
chr	2057500	2057501	4.6854
chr	2057501	2057502	4.4802
chr	2057502	2057503	4.4346
chr	2057503	2057504	2.451
chr	2057504	2057505	2.2002
chr	2057505	2057510	2.1774
chr	2057510	2057515	2.166
chr	2057515	2057517	2.1432
chr	2057517	2057518	2.1318
chr	2057518	2057519	2.0976
chr	2057519	2057520	1.8468
chr	2057520	2057521	2.3484
chr	2057521	2057522	2.1318
chr	2057522	2057523	1.995
chr	2057523	2057532	1.9836
chr	2057532	2057537	2.3484
chr	2057537	2057539	2.3256
chr	2057539	2057540	2.28
chr	2057540	2057541	2.1888
chr	2057541	2057542	1.5618
chr	2057542	2057543	0.4674
chr	2057543	2057544	0.513
chr	2057544	2057545	0.5016
chr	2057545	2057552	0.4674
chr	2057552	2057553	0.4218
chr	2057553	2057554	0.3762
chr	2057554	2057561	0.1026
chr	2057561	2057562	0.0912
chr	2057562	2057565	0.0798
chr	2057580	2057583	0.0114
chr	2057583	2057592	0.0228
chr	2057592	2057602	0.0342
chr	2057602	2057613	0.0114
chr	2057624	2057625	6.327
chr	2057625	2057629	6.5436
chr	2057629	2057631	6.7146
chr	2057631	2057641	6.7374
chr	2057641	2057642	6.669
chr	2057642	2057643	6.6576
chr	2057643	2057644	6.6234
chr	2057644	2057645	4.8336
chr	2057645	2057646	4.389
chr	2057646	2057648	0.2052
chr	2057648	2057649	0.1938
chr	2057649	2057650	0.171
chr	2057650	2057651	0.1254
chr	2057651	2057652	0.057
chr	2057863	2057864	0.0228
chr	2057864	2057865	0.1482
chr	2057865	2057880	0.5358
chr	2057880	2057881	0.5244
chr	2057881	2057882	0.4902
chr	2057882	2057883	0.4446
chr	2057883	2057884	0.4332
chr	2057884	2057885	0.4218
chr	2057885	2057886	0.3876
chr	2057886	2057887	0.342
chr	2057887	2057890	0.3192
chr	2057890	2057891	0.2964
chr	2057891	2057892	0.2166
chr	2057892	2057893	0.1824
chr	2057893	2057894	0.1368
chr	2057894	2057899	0.0342
chr	2057899	2057900	0.0114
chr	2057921	2057931	0.0114
chr	2057931	2057938	0.0342
chr	2057938	2057951	0.0456
chr	2057951	2057952	0.2508
chr	2057952	2057954	0.2736
chr	2057954	2057956	0.285
chr	2057956	2057957	0.2622
chr	2057957	2057972	0.2508
chr	2057972	2057973	0.1938
chr	2057973	2057974	0.0798
chr	2057974	2057975	0.0684
chr	2057975	2057977	0.0228
chr	2057977	2057978	0.0114
chr	2058002	2058010	0.0114
chr	2058010	2058011	0.0228
chr	2058011	2058012	0.057
chr	2058012	2058014	0.0912
chr	2058014	2058018	0.2736
chr	2058018	2058019	0.3078
chr	2058019	2058028	1.14
chr	2058028	2058030	1.2084
chr	2058030	2058032	1.2198
chr	2058032	2058035	1.2084
chr	2058035	2058036	1.197
chr	2058036	2058037	1.14
chr	2058037	2058038	1.1172
chr	2058038	2058039	1.0944
chr	2058039	2058040	0.7296
chr	2058040	2058041	0.2964
chr	2058041	2058042	0.2394
chr	2058042	2058043	0.171
chr	2058043	2058044	0.1596
chr	2058044	2058045	0.1482
chr	2058045	2058048	0.1254
chr	2058048	2058049	0.114
chr	2058049	2058050	0.1026
chr	2058050	2058051	0.0342
chr	2058051	2058053	0.0228
chr	2058053	2058062	0.0114
chr	2058080	2058101	0.0114
chr	2058122	2058127	0.0114
chr	2058127	2058143	0.0228
chr	2058143	2058145	0.0114
chr	2058145	2058148	0.0228
chr	2058148	2058163	0.0114
chr	2058174	2058177	0.0114
chr	2058177	2058182	0.0228
chr	2058182	2058184	0.0456
chr	2058184	2058199	0.057
chr	2058199	2058200	0.0456
chr	2058200	2058207	0.0342
chr	2058207	2058208	0.0456
chr	2058208	2058209	0.0912
chr	2058209	2058210	0.1026
chr	2058210	2058218	0.114
chr	2058218	2058219	0.1254
chr	2058219	2058223	0.1368
chr	2058223	2058229	0.1482
chr	2058229	2058230	0.0456
chr	2058230	2058237	0.0342
chr	2058237	2058240	0.0228
chr	2058240	2058244	0.0114
chr	2058250	2058276	0.0114
chr	2058296	2058317	0.0114
chr	2058318	2058323	0.0114
chr	2058323	2058325	0.0228
chr	2058325	2058335	0.0456
chr	2058335	2058337	0.1254
chr	2058337	2058346	0.114
chr	2058346	2058347	0.1026
chr	2058347	2058357	0.0798
chr	2058446	2058460	0.0114
chr	2058460	2058468	0.0684
chr	2058468	2058478	0.057
chr	2058478	2058481	0.0456
chr	2058481	2058482	0.1596
chr	2058482	2058483	0.7638
chr	2058483	2058484	0.741
chr	2058484	2058499	0.7524
chr	2058499	2058501	0.741
chr	2058501	2058502	0.7296
chr	2058502	2058503	0.6954
chr	2058503	2058504	0.3306
chr	2058504	2058509	0.0228
chr	2058537	2058543	0.0114
chr	2058543	2058548	0.114
chr	2058548	2058558	0.1824
chr	2058558	2058559	0.171
chr	2058559	2058560	0.1824
chr	2058560	2058564	0.2508
chr	2058564	2058569	0.1482
chr	2058569	2058570	0.1368
chr	2058570	2058581	0.0798
chr	2058581	2058582	0.057
chr	2058582	2058583	0.0228
chr	2058680	2058701	0.0114
chr	2058759	2058760	0.0114
chr	2058760	2058761	0.5472
chr	2058761	2058763	1.3338
chr	2058763	2058776	1.3452
chr	2058776	2058778	1.3338
chr	2058778	2058779	1.3224
chr	2058779	2058780	1.311
chr	2058780	2058781	0.969
chr	2058781	2058782	0.7524
chr	2058782	2058783	0.0342
chr	2058783	2058784	0.0228
chr	2058784	2058788	0.0114
chr	2058827	2058829	0.0228
chr	2058829	2058831	0.057
chr	2058831	2058848	0.0684
chr	2058848	2058849	0.057
chr	2058849	2058855	0.0114
chr	2058897	2058900	0.0342
chr	2058900	2058918	0.0456
chr	2058918	2058921	0.0114
chr	2058936	2058953	0.0342
chr	2058953	2058957	0.0456
chr	2058957	2058975	0.0228
chr	2058975	2058980	0.0342
chr	2058980	2058981	0.0456
chr	2058981	2058995	0.0342
chr	2058995	2058997	0.0228
chr	2058997	2059002	0.0114
chr	2059056	2059065	0.0114
chr	2059065	2059068	0.0228
chr	2059068	2059078	0.0342
chr	2059078	2059085	0.0228
chr	2059085	2059087	0.0114
chr	2059098	2059104	0.0114
chr	2059104	2059106	0.0342
chr	2059106	2059109	0.0456
chr	2059109	2059110	0.4332
chr	2059110	2059111	4.4916
chr	2059111	2059113	4.503
chr	2059113	2059120	4.5144
chr	2059120	2059126	4.503
chr	2059126	2059127	4.4688
chr	2059127	2059129	4.389
chr	2059129	2059130	4.3092
chr	2059130	2059131	4.2864
chr	2059131	2059132	0.7638
chr	2059132	2059133	0.6612
chr	2059133	2059134	0.6156
chr	2059134	2059135	0.4446
chr	2059135	2059136	0.171
chr	2059136	2059138	0.0684
chr	2059138	2059143	0.057
chr	2059143	2059145	0.0456
chr	2059145	2059150	0.0342
chr	2059150	2059153	0.0228
chr	2059176	2059185	0.0114
chr	2059185	2059188	0.0228
chr	2059188	2059189	0.0456
chr	2059189	2059197	0.057
chr	2059197	2059209	0.0798
chr	2059209	2059210	0.057
chr	2059210	2059214	0.0456
chr	2059214	2059216	0.057
chr	2059216	2059217	0.0456
chr	2059217	2059219	0.0342
chr	2059219	2059222	0.0684
chr	2059222	2059225	0.114
chr	2059225	2059233	0.1254
chr	2059233	2059236	0.114
chr	2059236	2059239	0.1026
chr	2059239	2059240	0.057
chr	2059240	2059241	0.0342
chr	2059241	2059243	0.0228
chr	2059243	2059247	0.0114
chr	2059248	2059252	0.0114
chr	2059252	2059253	0.1596
chr	2059253	2059258	0.171
chr	2059258	2059259	0.1824
chr	2059259	2059269	0.285
chr	2059269	2059273	0.2964
chr	2059273	2059274	0.2736
chr	2059274	2059277	0.171
chr	2059277	2059279	0.1596
chr	2059279	2059280	0.1482
chr	2059280	2059289	0.0342
chr	2059289	2059295	0.0228
chr	2059295	2059300	0.0114
chr	2059315	2059316	0.1026
chr	2059316	2059320	0.5472
chr	2059320	2059321	0.5928
chr	2059321	2059332	0.6156
chr	2059332	2059335	0.6042
chr	2059335	2059336	0.5586
chr	2059336	2059337	0.3876
chr	2059337	2059339	0.2052
chr	2059339	2059340	0.1938
chr	2059340	2059341	0.1596
chr	2059341	2059342	0.1026
chr	2059342	2059343	0.0798
chr	2059343	2059345	0.0684
chr	2059345	2059346	0.0456
chr	2059346	2059351	0.0114
chr	2059369	2059390	0.0114
chr	2059470	2059485	0.0114
chr	2059485	2059488	0.0342
chr	2059488	2059493	0.0456
chr	2059493	2059506	0.0342
chr	2059603	2059625	0.0228
chr	2059625	2059627	0.0114
chr	2059627	2059628	0.0456
chr	2059628	2059629	0.057
chr	2059629	2059649	0.0456
chr	2059649	2059650	0.0114
chr	2059707	2059712	0.0456
chr	2059712	2059719	0.0798
chr	2059719	2059725	0.1482
chr	2059725	2059731	0.1368
chr	2059731	2059733	0.1254
chr	2059733	2059734	0.114
chr	2059734	2059735	0.0912
chr	2059735	2059739	0.0684
chr	2059739	2059741	0.0798
chr	2059741	2059744	0.0114
chr	2059744	2059746	0.0228
chr	2059746	2059760	0.057
chr	2059760	2059765	0.0456
chr	2059765	2059767	0.0342
chr	2059785	2059806	0.0114
chr	2059853	2059860	0.0228
chr	2059860	2059873	0.0684
chr	2059873	2059876	0.057
chr	2059876	2059882	0.0456
chr	2059882	2059896	0.0114
chr	2059896	2059913	0.057
chr	2059913	2059916	0.0456
chr	2059916	2059917	0.0342
chr	2059917	2059918	0.0228
chr	2059918	2059922	0.0114
chr	2060048	2060050	0.0114
chr	2060050	2060060	0.0684
chr	2060060	2060066	0.0798
chr	2060066	2060070	0.0684
chr	2060070	2060072	0.0342
chr	2060072	2060081	0.0114
chr	2060090	2060102	0.0456
chr	2060102	2060104	0.057
chr	2060104	2060105	0.0798
chr	2060105	2060106	0.1368
chr	2060106	2060107	0.1824
chr	2060107	2060108	15.732
chr	2060108	2060109	15.8346
chr	2060109	2060110	15.9258
chr	2060110	2060112	15.9372
chr	2060112	2060113	16.4502
chr	2060113	2060114	16.473
chr	2060114	2060115	16.5756
chr	2060115	2060116	16.587
chr	2060116	2060117	16.5984
chr	2060117	2060121	16.758
chr	2060121	2060122	16.7466
chr	2060122	2060123	16.758
chr	2060123	2060124	16.7352
chr	2060124	2060125	16.5984
chr	2060125	2060126	16.3362
chr	2060126	2060127	16.1538
chr	2060127	2060128	16.0398
chr	2060128	2060129	15.0708
chr	2060129	2060130	7.0908
chr	2060130	2060131	5.7228
chr	2060131	2060132	4.2636
chr	2060132	2060133	4.2978
chr	2060133	2060134	3.99
chr	2060134	2060135	0.5586
chr	2060135	2060136	0.6954
chr	2060136	2060137	0.9804
chr	2060137	2060138	1.0602
chr	2060138	2060139	1.026
chr	2060139	2060140	2.6334
chr	2060140	2060141	2.622
chr	2060141	2060149	2.6334
chr	2060149	2060151	2.622
chr	2060151	2060152	2.5992
chr	2060152	2060153	2.5194
chr	2060153	2060154	2.4966
chr	2060154	2060155	2.4168
chr	2060155	2060156	2.3712
chr	2060156	2060157	2.3484
chr	2060157	2060158	2.0406
chr	2060158	2060159	1.8468
chr	2060159	2060160	1.7784
chr	2060160	2060161	1.2654
chr	2060161	2060162	0.285
chr	2060162	2060163	0.1482
chr	2060163	2060164	0.1254
chr	2060164	2060165	0.0228
chr	2060165	2060166	0.0114
chr	2060219	2060220	0.0114
chr	2060220	2060221	0.0228
chr	2060221	2060235	0.0342
chr	2060235	2060239	0.057
chr	2060239	2060240	0.1026
chr	2060240	2060241	0.912
chr	2060241	2060257	0.9234
chr	2060257	2060258	0.9006
chr	2060258	2060259	0.8892
chr	2060259	2060260	0.8664
chr	2060260	2060261	0.7296
chr	2060261	2060262	0.1254
chr	2060262	2060264	0.7524
chr	2060264	2060266	0.798
chr	2060266	2060268	0.7866
chr	2060268	2060275	0.7752
chr	2060275	2060279	0.7638
chr	2060279	2060280	0.6954
chr	2060280	2060281	0.6726
chr	2060281	2060282	0.228
chr	2060282	2060283	0.2166
chr	2060283	2060284	0.1596
chr	2060284	2060285	0.1254
chr	2060285	2060286	0.1026
chr	2060286	2060287	0.0342
chr	2060287	2060288	0.0114
chr	2060375	2060377	0.0228
chr	2060377	2060394	0.0342
chr	2060394	2060395	0.0228
chr	2060395	2060396	0.0684
chr	2060396	2060400	0.0798
chr	2060400	2060415	0.0912
chr	2060415	2060417	0.0798
chr	2060417	2060427	0.0114
chr	2060443	2060448	0.0456
chr	2060448	2060449	0.057
chr	2060449	2060453	0.798
chr	2060453	2060460	0.8436
chr	2060460	2060461	0.8664
chr	2060461	2060464	0.8778
chr	2060464	2060465	0.855
chr	2060465	2060466	0.8322
chr	2060466	2060468	0.798
chr	2060468	2060469	0.7752
chr	2060469	2060470	0.7638
chr	2060470	2060471	0.3876
chr	2060471	2060472	0.1938
chr	2060472	2060473	0.1026
chr	2060473	2060474	0.057
chr	2060474	2060482	0.0456
chr	2060482	2060485	0.0114
chr	2060487	2060494	0.0114
chr	2060494	2060495	0.0228
chr	2060495	2060496	0.0456
chr	2060496	2060505	0.2508
chr	2060505	2060509	0.2736
chr	2060509	2060513	0.2964
chr	2060513	2060515	0.285
chr	2060515	2060517	0.2052
chr	2060517	2060527	0.0684
chr	2060527	2060529	0.0456
chr	2060529	2060531	0.0684
chr	2060531	2060536	0.1254
chr	2060536	2060537	0.1368
chr	2060537	2060542	0.1254
chr	2060542	2060550	0.1026
chr	2060550	2060553	0.057
chr	2060553	2060555	0.0342
chr	2060555	2060558	0.0228
chr	2060569	2060571	0.0114
chr	2060571	2060572	0.0342
chr	2060572	2060573	0.0456
chr	2060573	2060575	0.1254
chr	2060575	2060576	0.1482
chr	2060576	2060588	0.1596
chr	2060588	2060591	0.1824
chr	2060591	2060592	0.1596
chr	2060592	2060593	0.1482
chr	2060593	2060594	0.1368
chr	2060594	2060595	0.1482
chr	2060595	2060596	0.0684
chr	2060596	2060599	0.057
chr	2060599	2060600	0.0456
chr	2060600	2060601	0.0684
chr	2060601	2060610	0.0798
chr	2060610	2060611	0.0684
chr	2060611	2060615	0.057
chr	2060615	2060621	0.0456
chr	2060621	2060625	0.0342
chr	2060625	2060626	0.0228
chr	2060626	2060627	0.0114
chr	2060635	2060642	0.0114
chr	2060642	2060645	0.0456
chr	2060645	2060649	0.0912
chr	2060649	2060655	0.1026
chr	2060655	2060657	0.114
chr	2060657	2060659	0.3078
chr	2060659	2060660	2.7702
chr	2060660	2060661	2.7816
chr	2060661	2060663	2.793
chr	2060663	2060664	2.8044
chr	2060664	2060665	2.9754
chr	2060665	2060667	3.021
chr	2060667	2060669	3.0096
chr	2060669	2060677	2.9982
chr	2060677	2060678	2.8956
chr	2060678	2060679	2.85
chr	2060679	2060680	2.508
chr	2060680	2060681	2.0748
chr	2060681	2060682	2.052
chr	2060682	2060683	1.653
chr	2060683	2060684	0.8208
chr	2060684	2060685	0.5358
chr	2060685	2060690	0.0114
chr	2060703	2060726	0.0114
chr	2060726	2060733	0.1824
chr	2060733	2060735	0.399
chr	2060735	2060736	0.7182
chr	2060736	2060738	1.14
chr	2060738	2060739	2.223
chr	2060739	2060746	2.2344
chr	2060746	2060748	2.223
chr	2060748	2060752	2.0634
chr	2060752	2060754	2.052
chr	2060754	2060755	1.9608
chr	2060755	2060756	1.9038
chr	2060756	2060757	1.1628
chr	2060757	2060758	0.8778
chr	2060758	2060759	0.798
chr	2060759	2060760	0.342
chr	2060760	2060761	0.2964
chr	2060761	2060762	0.2508
chr	2060762	2060763	0.2394
chr	2060763	2060764	0.1368
chr	2060764	2060765	0.0912
chr	2060765	2060766	0.0684
chr	2060766	2060770	0.0798
chr	2060770	2060785	0.0912
chr	2060785	2060788	0.0798
chr	2060788	2060789	0.0456
chr	2060789	2060791	0.0342
chr	2060791	2060795	0.0228
chr	2060795	2060799	0.0342
chr	2060799	2060800	0.0684
chr	2060800	2060801	1.3224
chr	2060801	2060802	4.2978
chr	2060802	2060805	4.389
chr	2060805	2060806	4.4232
chr	2060806	2060807	6.1332
chr	2060807	2060808	6.156
chr	2060808	2060809	6.1788
chr	2060809	2060810	6.1902
chr	2060810	2060811	6.2358
chr	2060811	2060816	6.2472
chr	2060816	2060817	6.3042
chr	2060817	2060818	6.2928
chr	2060818	2060819	6.213
chr	2060819	2060820	6.1446
chr	2060820	2060821	5.871
chr	2060821	2060822	5.6772
chr	2060822	2060823	8.9034
chr	2060823	2060824	8.5158
chr	2060824	2060825	8.1054
chr	2060825	2060826	7.923
chr	2060826	2060827	7.5696
chr	2060827	2060828	7.2732
chr	2060828	2060829	7.4214
chr	2060829	2060832	11.0922
chr	2060832	2060838	11.0808
chr	2060838	2060839	11.0352
chr	2060839	2060840	11.0238
chr	2060840	2060841	10.944
chr	2060841	2060842	10.7502
chr	2060842	2060843	10.2144
chr	2060843	2060844	9.4734
chr	2060844	2060845	5.4948
chr	2060845	2060846	5.3808
chr	2060846	2060847	5.2212
chr	2060847	2060848	5.0388
chr	2060848	2060849	3.477
chr	2060849	2060850	3.3858
chr	2060850	2060852	0.1824
chr	2060852	2060862	0.1596
chr	2060862	2060866	0.1482
chr	2060866	2060867	0.1254
chr	2060867	2060869	0.0912
chr	2060869	2060870	0.0684
chr	2060870	2060871	0.0114
chr	2060874	2060885	0.0114
chr	2060885	2060890	0.0228
chr	2060890	2060894	0.0456
chr	2060894	2060900	0.0342
chr	2060900	2060905	0.0912
chr	2060905	2060910	0.0798
chr	2060910	2060912	0.057
chr	2060912	2060921	0.0684
chr	2060921	2060922	0.0228
chr	2060922	2060929	0.0342
chr	2060929	2060931	0.0456
chr	2060931	2060933	0.0684
chr	2060933	2060935	0.057
chr	2060935	2060944	0.1368
chr	2060944	2060948	0.114
chr	2060948	2060951	0.1254
chr	2060951	2060953	0.1596
chr	2060953	2060955	0.1482
chr	2060955	2060956	0.1254
chr	2060956	2060961	0.114
chr	2060961	2060963	0.6612
chr	2060963	2060964	0.7524
chr	2060964	2060965	0.798
chr	2060965	2060966	8.8692
chr	2060966	2060975	8.9262
chr	2060975	2060978	8.9148
chr	2060978	2060979	8.9034
chr	2060979	2060980	8.8122
chr	2060980	2060981	8.7324
chr	2060981	2060982	8.322
chr	2060982	2060983	8.208
chr	2060983	2060984	8.1624
chr	2060984	2060985	7.9458
chr	2060985	2060986	6.6918
chr	2060986	2060987	1.9266
chr	2060987	2060988	1.71
chr	2060988	2060989	0.7182
chr	2060989	2060990	0.3648
chr	2061085	2061107	0.0114
chr	2061125	2061128	0.0114
chr	2061128	2061130	0.0228
chr	2061130	2061131	0.0456
chr	2061131	2061132	0.057
chr	2061132	2061136	0.9348
chr	2061136	2061138	0.9462
chr	2061138	2061144	1.0032
chr	2061144	2061148	1.0146
chr	2061148	2061150	1.0032
chr	2061150	2061151	0.9804
chr	2061151	2061152	0.9462
chr	2061152	2061153	0.855
chr	2061153	2061154	0.6726
chr	2061154	2061155	0.1254
chr	2061155	2061156	0.1026
chr	2061156	2061160	0.0798
chr	2061160	2061164	0.0684
chr	2061164	2061169	0.0114
chr	2061196	2061236	0.0114
chr	2061238	2061239	0.0798
chr	2061239	2061240	0.1026
chr	2061240	2061244	0.114
chr	2061244	2061248	0.1254
chr	2061248	2061252	0.1596
chr	2061252	2061254	1.4592
chr	2061254	2061258	1.6188
chr	2061258	2061259	1.596
chr	2061259	2061261	1.5846
chr	2061261	2061266	1.5162
chr	2061266	2061267	1.5048
chr	2061267	2061269	1.4934
chr	2061269	2061270	1.4478
chr	2061270	2061271	1.4364
chr	2061271	2061272	1.4136
chr	2061272	2061273	1.3224
chr	2061273	2061274	0.3534
chr	2061274	2061276	0.1368
chr	2061276	2061277	0.0684
chr	2061277	2061279	0.057
chr	2061279	2061280	0.0456
chr	2061280	2061288	0.057
chr	2061288	2061295	0.0684
chr	2061295	2061296	0.0456
chr	2061296	2061299	0.0342
chr	2061299	2061302	0.0228
chr	2061302	2061310	0.0114
chr	2061330	2061333	0.0228
chr	2061333	2061337	0.0342
chr	2061337	2061338	0.1482
chr	2061338	2061339	1.2654
chr	2061339	2061344	2.4852
chr	2061344	2061353	2.4966
chr	2061353	2061354	2.4738
chr	2061354	2061355	2.4624
chr	2061355	2061356	2.451
chr	2061356	2061358	2.394
chr	2061358	2061359	2.1432
chr	2061359	2061360	1.8126
chr	2061360	2061361	0.2736
chr	2061361	2061362	0.1254
chr	2061362	2061364	0.0912
chr	2061364	2061369	0.0798
chr	2061369	2061379	0.0912
chr	2061379	2061380	0.0798
chr	2061380	2061381	0.0456
chr	2061381	2061382	0.0342
chr	2061382	2061387	0.0114
chr	2061426	2061428	0.0114
chr	2061428	2061449	0.114
chr	2061449	2061450	0.0684
chr	2061450	2061451	0.0342
chr	2061455	2061456	0.0114
chr	2061456	2061457	0.627
chr	2061457	2061458	2.1432
chr	2061458	2061459	3.4314
chr	2061459	2061460	3.4656
chr	2061460	2061461	3.5112
chr	2061461	2061473	3.5226
chr	2061473	2061474	3.5112
chr	2061474	2061476	3.4998
chr	2061476	2061477	3.3972
chr	2061477	2061478	3.3288
chr	2061478	2061479	2.3256
chr	2061479	2061480	2.0634
chr	2061480	2061481	1.824
chr	2061481	2061482	1.5618
chr	2061482	2061483	0.8094
chr	2061483	2061484	0.3078
chr	2061484	2061485	0.0798
chr	2061485	2061486	0.0456
chr	2061486	2061506	0.1026
chr	2061506	2061507	0.0684
chr	2061507	2061508	0.057
chr	2061508	2061511	0.0342
chr	2061511	2061519	0.0228
chr	2061519	2061520	0.0342
chr	2061520	2061521	2.2002
chr	2061521	2061522	2.2914
chr	2061522	2061523	2.28
chr	2061523	2061534	2.2686
chr	2061534	2061538	2.28
chr	2061538	2061539	2.2686
chr	2061539	2061540	2.1888
chr	2061540	2061541	2.109
chr	2061541	2061542	1.1742
chr	2061542	2061543	0.9918
chr	2061543	2061544	0.1254
chr	2061544	2061545	0.0684
chr	2061545	2061546	0.057
chr	2061546	2061555	0.0456
chr	2061555	2061556	0.0342
chr	2061556	2061562	0.0228
chr	2061562	2061563	0.0342
chr	2061563	2061564	0.3078
chr	2061564	2061565	0.4902
chr	2061565	2061579	1.482
chr	2061579	2061580	1.4706
chr	2061580	2061581	1.4592
chr	2061581	2061583	1.3566
chr	2061583	2061584	1.3338
chr	2061584	2061585	1.3224
chr	2061585	2061586	0.6612
chr	2061586	2061587	0.2508
chr	2061587	2061588	0.0342
chr	2061588	2061594	0.0228
chr	2061594	2061599	0.0114
chr	2061610	2061612	0.0456
chr	2061612	2061622	0.1026
chr	2061622	2061629	0.114
chr	2061629	2061631	0.0912
chr	2061631	2061632	0.0798
chr	2061632	2061633	0.0456
chr	2061633	2061641	0.0114
chr	2061642	2061664	0.0114
chr	2061669	2061689	0.0114
chr	2061693	2061714	0.0342
chr	2061714	2061715	2.0064
chr	2061715	2061731	2.0862
chr	2061731	2061732	2.0064
chr	2061732	2061733	1.9836
chr	2061733	2061734	1.9608
chr	2061734	2061735	1.8924
chr	2061735	2061736	0.3078
chr	2061736	2061737	0.114
chr	2061737	2061738	0.0114
chr	2061738	2061740	0.0228
chr	2061740	2061748	0.0342
chr	2061748	2061756	0.057
chr	2061756	2061761	0.0456
chr	2061761	2061765	0.0342
chr	2061768	2061782	0.0114
chr	2061782	2061783	0.0342
chr	2061783	2061790	0.0456
chr	2061790	2061798	0.0342
chr	2061798	2061802	0.0114
chr	2061802	2061822	0.0228
chr	2061822	2061823	0.0342
chr	2061823	2061824	0.0684
chr	2061824	2061825	0.7524
chr	2061825	2061840	0.798
chr	2061840	2061841	0.7752
chr	2061841	2061842	0.7524
chr	2061842	2061844	0.7068
chr	2061844	2061845	0.5472
chr	2061845	2061846	0.4446
chr	2061846	2061847	0.0912
chr	2061847	2061849	0.0456
chr	2061849	2061850	0.0342
chr	2061867	2061869	0.5358
chr	2061869	2061873	0.627
chr	2061873	2061888	0.6384
chr	2061888	2061889	0.627
chr	2061889	2061890	0.5244
chr	2061890	2061891	0.0342
chr	2061901	2061902	0.0912
chr	2061902	2061903	0.1368
chr	2061903	2061904	0.1824
chr	2061904	2061921	0.2052
chr	2061921	2061922	0.1938
chr	2061922	2061923	0.171
chr	2061923	2061924	0.1026
chr	2061924	2061925	0.0798
chr	2061925	2061926	0.0912
chr	2061926	2061927	0.0684
chr	2061927	2061931	0.0228
chr	2061931	2061935	0.5928
chr	2061935	2061948	0.7752
chr	2061948	2061949	0.7638
chr	2061949	2061951	0.7524
chr	2061951	2061952	0.7296
chr	2061952	2061953	0.5244
chr	2061953	2061954	0.4332
chr	2061954	2061955	0.3648
chr	2061955	2061956	0.3306
chr	2061956	2061957	0.2394
chr	2061957	2061958	0.0684
chr	2061958	2061962	0.0228
chr	2061962	2061966	0.0114
chr	2061997	2061998	0.0114
chr	2061998	2061999	0.1254
chr	2061999	2062004	0.1368
chr	2062004	2062018	0.1482
chr	2062018	2062019	0.114
chr	2062019	2062020	0.0912
chr	2062040	2062042	0.0114
chr	2062042	2062043	0.0228
chr	2062043	2062044	0.399
chr	2062044	2062045	3.5796
chr	2062045	2062061	3.6252
chr	2062061	2062062	3.5796
chr	2062062	2062063	3.4314
chr	2062063	2062064	3.363
chr	2062064	2062065	3.1578
chr	2062065	2062066	2.0292
chr	2062066	2062067	0.0456
chr	2062079	2062090	0.0114
chr	2062090	2062105	0.0228
chr	2062105	2062108	0.0114
chr	2062112	2062118	1.3794
chr	2062118	2062129	1.3908
chr	2062129	2062130	1.3794
chr	2062130	2062132	1.3566
chr	2062132	2062133	1.3452
chr	2062133	2062134	0.9006
chr	2062134	2062135	0.1026
chr	2062135	2062137	0.0456
chr	2062137	2062139	0.0342
chr	2062139	2062140	0.0114
chr	2062159	2062164	3.5226
chr	2062164	2062165	3.534
chr	2062165	2062178	3.591
chr	2062178	2062179	3.5796
chr	2062179	2062180	2.9754
chr	2062180	2062181	0.9006
chr	2062181	2062182	0.4104
chr	2062182	2062184	0.285
chr	2062184	2062185	0.2622
chr	2062185	2062186	0.2166
chr	2062186	2062187	0.171
chr	2062187	2062189	0.1482
chr	2062189	2062194	0.1368
chr	2062194	2062196	0.1026
chr	2062196	2062198	0.114
chr	2062198	2062199	0.399
chr	2062199	2062202	0.3876
chr	2062202	2062208	0.3762
chr	2062208	2062209	0.3648
chr	2062209	2062214	0.3534
chr	2062214	2062217	0.2964
chr	2062217	2062219	0.2622
chr	2062219	2062222	0.0456
chr	2062222	2062231	0.0342
chr	2062231	2062233	0.0228
chr	2062323	2062350	0.0114
chr	2062433	2062459	0.0114
chr	2062484	2062490	0.0228
chr	2062490	2062505	0.0342
chr	2062505	2062506	0.0912
chr	2062506	2062521	0.1026
chr	2062521	2062525	0.114
chr	2062525	2062526	0.0912
chr	2062526	2062527	0.0684
chr	2062527	2062528	0.0456
chr	2062528	2062530	0.0114
chr	2062530	2062532	0.0228
chr	2062532	2062534	0.0342
chr	2062534	2062535	0.0798
chr	2062535	2062543	0.1254
chr	2062543	2062545	0.3192
chr	2062545	2062546	0.3306
chr	2062546	2062547	0.8664
chr	2062547	2062554	0.8892
chr	2062554	2062555	0.912
chr	2062555	2062556	0.9234
chr	2062556	2062557	0.9462
chr	2062557	2062558	0.9348
chr	2062558	2062559	1.197
chr	2062559	2062562	1.2084
chr	2062562	2062564	1.197
chr	2062564	2062565	1.1286
chr	2062565	2062566	1.0146
chr	2062566	2062567	0.9804
chr	2062567	2062568	1.8468
chr	2062568	2062569	1.8582
chr	2062569	2062570	1.9038
chr	2062570	2062571	1.881
chr	2062571	2062573	1.9494
chr	2062573	2062575	1.9266
chr	2062575	2062577	1.9152
chr	2062577	2062578	1.8582
chr	2062578	2062579	1.8012
chr	2062579	2062580	1.5618
chr	2062580	2062581	1.5504
chr	2062581	2062582	1.5276
chr	2062582	2062583	1.4934
chr	2062583	2062584	1.4592
chr	2062584	2062585	1.4478
chr	2062585	2062586	1.3908
chr	2062586	2062587	1.3452
chr	2062587	2062588	1.2768
chr	2062588	2062589	0.3306
chr	2062589	2062590	0.285
chr	2062590	2062591	0.228
chr	2062591	2062592	0.171
chr	2062592	2062593	0.1026
chr	2062593	2062596	0.057
chr	2062596	2062602	0.0456
chr	2062602	2062608	0.0228
chr	2062608	2062609	0.0342
chr	2062609	2062610	0.0228
chr	2062610	2062611	0.2508
chr	2062611	2062612	0.2736
chr	2062612	2062615	0.4104
chr	2062615	2062621	0.456
chr	2062621	2062624	0.4674
chr	2062624	2062627	0.5472
chr	2062627	2062629	0.5586
chr	2062629	2062631	0.5928
chr	2062631	2062632	0.5814
chr	2062632	2062633	0.3078
chr	2062633	2062635	0.3534
chr	2062635	2062642	0.3192
chr	2062642	2062644	0.3306
chr	2062644	2062645	0.3078
chr	2062645	2062646	0.3192
chr	2062646	2062649	0.285
chr	2062649	2062651	0.2736
chr	2062651	2062653	0.2964
chr	2062653	2062655	0.2394
chr	2062655	2062657	0.1368
chr	2062657	2062658	0.1254
chr	2062658	2062663	0.114
chr	2062663	2062674	0.0912
chr	2062674	2062675	0.0798
chr	2062675	2062676	0.0684
chr	2062676	2062677	0.057
chr	2062677	2062678	0.0912
chr	2062678	2062684	0.6612
chr	2062684	2062685	0.6726
chr	2062685	2062697	0.7182
chr	2062697	2062698	0.7296
chr	2062698	2062699	0.399
chr	2062699	2062700	0.3192
chr	2062700	2062701	0.2964
chr	2062701	2062702	0.2166
chr	2062702	2062703	0.2052
chr	2062703	2062704	0.1938
chr	2062704	2062705	0.171
chr	2062705	2062707	0.1824
chr	2062707	2062717	0.1482
chr	2062717	2062719	0.1368
chr	2062719	2062720	0.0342
chr	2062720	2062721	0.0228
chr	2062721	2062742	0.0114
chr	2062742	2062743	0.0684
chr	2062743	2062750	0.0798
chr	2062750	2062763	0.0684
chr	2062763	2062766	0.0228
chr	2062779	2062781	0.0684
chr	2062781	2062782	0.0798
chr	2062782	2062783	0.1026
chr	2062783	2062784	0.114
chr	2062784	2062785	0.1938
chr	2062785	2062788	0.2052
chr	2062788	2062789	0.627
chr	2062789	2062795	0.6498
chr	2062795	2062799	0.6726
chr	2062799	2062806	0.6612
chr	2062806	2062807	0.5358
chr	2062807	2062808	0.5814
chr	2062808	2062809	0.513
chr	2062809	2062810	1.2426
chr	2062810	2062813	1.1742
chr	2062813	2062815	1.1856
chr	2062815	2062819	1.1628
chr	2062819	2062821	1.1742
chr	2062821	2062825	1.1856
chr	2062825	2062826	1.083
chr	2062826	2062828	1.0488
chr	2062828	2062829	0.8892
chr	2062829	2062830	0.684
chr	2062830	2062831	0.6384
chr	2062831	2062832	0.6156
chr	2062832	2062833	0.57
chr	2062833	2062834	0.399
chr	2062834	2062835	0.3534
chr	2062835	2062836	0.2964
chr	2062836	2062837	0.171
chr	2062837	2062838	0.1482
chr	2062838	2062839	0.171
chr	2062839	2062840	0.1596
chr	2062840	2062841	0.1254
chr	2062841	2062843	0.0912
chr	2062843	2062845	0.0798
chr	2062845	2062847	0.0912
chr	2062847	2062848	0.0798
chr	2062848	2062858	0.057
chr	2062858	2062859	0.0342
chr	2062859	2062862	0.0228
chr	2062902	2062922	0.0228
chr	2062922	2062925	0.0114
chr	2062940	2062946	0.0114
chr	2062946	2062948	0.0912
chr	2062948	2062950	0.114
chr	2062950	2062951	0.171
chr	2062951	2062952	0.1824
chr	2062952	2062964	0.2166
chr	2062964	2062967	0.2052
chr	2062967	2062968	0.1824
chr	2062968	2062969	0.1482
chr	2062969	2062970	0.1368
chr	2062970	2062971	0.057
chr	2062971	2062972	0.0456
chr	2062982	2062983	0.1026
chr	2062983	2062984	0.2166
chr	2062984	2062987	0.2622
chr	2062987	2062995	0.285
chr	2062995	2063003	0.2964
chr	2063003	2063004	0.2736
chr	2063004	2063005	0.1824
chr	2063005	2063006	0.0456
chr	2063006	2063008	0.0342
chr	2063008	2063013	0.0228
chr	2063013	2063021	0.0114
chr	2063070	2063071	0.057
chr	2063071	2063072	0.0798
chr	2063072	2063074	0.0912
chr	2063074	2063087	0.1026
chr	2063087	2063089	0.114
chr	2063089	2063091	0.1026
chr	2063091	2063092	0.057
chr	2063092	2063095	0.0228
chr	2063095	2063109	0.0114
chr	2063167	2063187	0.0228
chr	2063187	2063188	0.0114
chr	2063192	2063215	0.0114
chr	2063216	2063236	0.0114
chr	2063285	2063288	0.0114
chr	2063288	2063289	2.5308
chr	2063289	2063290	2.565
chr	2063290	2063301	2.5764
chr	2063301	2063303	2.5878
chr	2063303	2063304	2.5992
chr	2063304	2063305	2.6904
chr	2063305	2063306	2.679
chr	2063306	2063308	2.6904
chr	2063308	2063309	2.793
chr	2063309	2063310	3.1236
chr	2063310	2063311	0.9234
chr	2063311	2063312	1.1286
chr	2063312	2063313	1.1856
chr	2063313	2063314	1.9836
chr	2063314	2063322	3.8304
chr	2063322	2063325	3.8076
chr	2063325	2063326	3.7734
chr	2063326	2063327	3.7506
chr	2063327	2063328	3.7392
chr	2063328	2063329	3.6936
chr	2063329	2063330	3.6594
chr	2063330	2063331	3.2148
chr	2063331	2063332	3.021
chr	2063332	2063333	2.6904
chr	2063333	2063334	1.9152
chr	2063334	2063335	1.4934
chr	2063335	2063336	0.114
chr	2063336	2063337	0.0456
chr	2063337	2063339	0.0342
chr	2063339	2063341	0.0228
chr	2063341	2063344	0.3078
chr	2063344	2063348	0.2964
chr	2063348	2063349	0.4104
chr	2063349	2063355	0.4218
chr	2063355	2063358	0.4332
chr	2063358	2063359	0.4104
chr	2063359	2063360	0.399
chr	2063360	2063361	0.342
chr	2063361	2063363	0.3192
chr	2063363	2063364	0.1938
chr	2063364	2063369	0.1824
chr	2063369	2063370	0.1596
chr	2063370	2063371	0.0798
chr	2063371	2063377	0.057
chr	2063377	2063379	0.0456
chr	2063379	2063381	0.0342
chr	2063381	2063383	0.0228
chr	2063395	2063406	0.0114
chr	2063406	2063408	0.1938
chr	2063408	2063416	0.2622
chr	2063416	2063417	0.2508
chr	2063417	2063421	0.2622
chr	2063421	2063427	0.2736
chr	2063427	2063428	0.2394
chr	2063428	2063429	0.2166
chr	2063429	2063430	0.1368
chr	2063430	2063433	0.1482
chr	2063433	2063434	0.0684
chr	2063434	2063440	0.057
chr	2063440	2063442	0.0342
chr	2063442	2063452	0.057
chr	2063452	2063453	0.1368
chr	2063453	2063454	0.1482
chr	2063454	2063457	0.342
chr	2063457	2063464	0.3534
chr	2063464	2063468	0.3648
chr	2063468	2063473	0.3534
chr	2063473	2063474	0.2736
chr	2063474	2063476	0.0684
chr	2063476	2063479	0.057
chr	2063479	2063480	0.0456
chr	2063480	2063485	0.0342
chr	2063485	2063516	0.0114
chr	2063517	2063537	0.0114
chr	2063563	2063564	0.0114
chr	2063564	2063588	0.0342
chr	2063588	2063594	0.0114
chr	2063594	2063595	0.0228
chr	2063595	2063596	0.0456
chr	2063596	2063597	9.12
chr	2063597	2063598	9.177
chr	2063598	2063599	9.1998
chr	2063599	2063600	9.2796
chr	2063600	2063612	9.3252
chr	2063612	2063613	9.3138
chr	2063613	2063614	9.291
chr	2063614	2063615	9.1428
chr	2063615	2063616	8.7096
chr	2063616	2063617	8.265
chr	2063617	2063618	2.6676
chr	2063618	2063619	0.9006
chr	2063619	2063620	0.5814
chr	2063620	2063621	0.2964
chr	2063621	2063622	0.171
chr	2063622	2063624	0.1254
chr	2063624	2063625	0.1026
chr	2063625	2063632	0.399
chr	2063632	2063633	0.4332
chr	2063633	2063635	0.4218
chr	2063635	2063636	0.399
chr	2063636	2063638	0.3876
chr	2063638	2063642	0.3648
chr	2063642	2063644	0.342
chr	2063644	2063645	0.3192
chr	2063645	2063646	0.2964
chr	2063646	2063647	0.1482
chr	2063647	2063650	0.057
chr	2063650	2063653	0.0456
chr	2063653	2063656	0.0114
chr	2063656	2063658	0.0228
chr	2063658	2063660	0.0456
chr	2063660	2063675	0.057
chr	2063675	2063677	0.0456
chr	2063677	2063679	0.0342
chr	2063679	2063681	0.0228
chr	2063681	2063685	0.0114
chr	2063685	2063690	0.0228
chr	2063690	2063706	0.0114
chr	2063706	2063725	0.0228
chr	2063725	2063726	0.0114
chr	2063734	2063739	0.0114
chr	2063739	2063741	0.2964
chr	2063741	2063750	0.5586
chr	2063750	2063753	0.57
chr	2063753	2063754	0.5814
chr	2063754	2063755	0.5928
chr	2063755	2063756	0.5016
chr	2063756	2063757	0.513
chr	2063757	2063759	0.5016
chr	2063759	2063760	0.4674
chr	2063760	2063761	0.4218
chr	2063761	2063763	0.4674
chr	2063763	2063765	0.456
chr	2063765	2063766	0.4446
chr	2063766	2063767	0.4332
chr	2063767	2063770	0.4218
chr	2063770	2063771	0.4104
chr	2063771	2063773	0.399
chr	2063773	2063774	0.3648
chr	2063774	2063776	0.342
chr	2063776	2063777	0.1824
chr	2063777	2063778	0.0456
chr	2063778	2063782	0.0342
chr	2063782	2063788	0.0114
chr	2063821	2063831	0.0114
chr	2063831	2063833	0.0228
chr	2063833	2063834	1.4022
chr	2063834	2063835	1.4136
chr	2063835	2063836	1.425
chr	2063836	2063837	1.4592
chr	2063837	2063838	2.109
chr	2063838	2063843	10.2258
chr	2063843	2063850	10.2942
chr	2063850	2063852	10.2486
chr	2063852	2063853	10.2372
chr	2063853	2063854	10.2144
chr	2063854	2063855	10.1916
chr	2063855	2063857	10.1346
chr	2063857	2063858	9.9522
chr	2063858	2063859	1.254
chr	2063859	2063860	0.969
chr	2063860	2063861	0.1368
chr	2063861	2063862	0.1254
chr	2063862	2063863	0.0798
chr	2063863	2063866	0.0456
chr	2063866	2063867	0.0342
chr	2063867	2063870	0.0114
chr	2063872	2063894	0.0228
chr	2063894	2063898	0.0114
chr	2063904	2063924	0.0114
chr	2063929	2063944	0.0228
chr	2063944	2063952	0.0342
chr	2063952	2063957	0.0114
chr	2063957	2063964	0.0228
chr	2063964	2063978	0.0114
chr	2063992	2063997	0.0912
chr	2063997	2064013	0.1026
chr	2064013	2064014	0.0684
chr	2064014	2064015	0.0342
chr	2064015	2064017	0.0228
chr	2064017	2064030	0.0114
chr	2064040	2064060	0.0228
chr	2064060	2064067	0.0114
chr	2064160	2064168	0.0114
chr	2064168	2064181	0.0228
chr	2064181	2064197	0.0114
chr	2064467	2064472	0.0228
chr	2064472	2064473	0.912
chr	2064473	2064474	2.7702
chr	2064474	2064478	2.7816
chr	2064478	2064479	2.793
chr	2064479	2064488	2.8044
chr	2064488	2064489	2.8728
chr	2064489	2064490	2.8614
chr	2064490	2064492	2.85
chr	2064492	2064493	2.7474
chr	2064493	2064494	2.4282
chr	2064494	2064495	0.7296
chr	2064495	2064496	0.2394
chr	2064496	2064497	0.1938
chr	2064497	2064498	0.171
chr	2064498	2064500	0.1596
chr	2064500	2064507	0.1482
chr	2064507	2064508	0.1368
chr	2064508	2064509	0.0684
chr	2064509	2064510	0.057
chr	2064510	2064513	0.0228
chr	2064711	2064713	0.0114
chr	2064713	2064732	0.0684
chr	2064732	2064733	0.057
chr	2064733	2064734	0.0456
chr	2064734	2064735	0.1596
chr	2064735	2064753	0.2622
chr	2064753	2064754	0.2508
chr	2064754	2064755	0.228
chr	2064755	2064756	0.1026
chr	2064756	2064758	0.0114
chr	2065301	2065313	0.0114
chr	2065313	2065323	0.0228
chr	2065323	2065344	0.0114
chr	2065724	2065725	0.0342
chr	2065725	2065745	0.0912
chr	2065745	2065747	0.0684
chr	2065747	2065748	0.0342
chr	2065748	2065750	0.0228
chr	2065750	2065751	0.0114
chr	2065871	2065891	0.0114
chr	2065909	2065928	0.3762
chr	2065928	2065929	0.3648
chr	2065929	2065931	0.3192
chr	2065931	2065932	0.0228
chr	2065932	2065933	0.0114
chr	2065991	2065998	0.0228
chr	2065998	2065999	0.0456
chr	2065999	2066000	0.057
chr	2066000	2066007	0.0684
chr	2066007	2066008	0.2166
chr	2066008	2066009	0.228
chr	2066009	2066011	0.2394
chr	2066011	2066013	0.228
chr	2066013	2066015	0.2394
chr	2066015	2066019	0.2508
chr	2066019	2066024	0.285
chr	2066024	2066025	0.2736
chr	2066025	2066027	0.3762
chr	2066027	2066029	0.3648
chr	2066029	2066030	0.3534
chr	2066030	2066031	0.4104
chr	2066031	2066034	0.399
chr	2066034	2066035	0.6042
chr	2066035	2066037	0.6726
chr	2066037	2066038	0.684
chr	2066038	2066039	0.6954
chr	2066039	2066040	0.741
chr	2066040	2066042	0.855
chr	2066042	2066043	0.7638
chr	2066043	2066044	0.7524
chr	2066044	2066045	0.7752
chr	2066045	2066046	0.7638
chr	2066046	2066047	0.7182
chr	2066047	2066048	0.6954
chr	2066048	2066049	0.684
chr	2066049	2066052	0.6726
chr	2066052	2066053	0.57
chr	2066053	2066054	0.5472
chr	2066054	2066055	0.3648
chr	2066055	2066057	0.3534
chr	2066057	2066058	0.3306
chr	2066058	2066059	0.2964
chr	2066059	2066060	0.2622
chr	2066060	2066061	0.2052
chr	2066061	2066063	0.1938
chr	2066063	2066067	0.1596
chr	2066067	2066068	0.1482
chr	2066068	2066069	0.1254
chr	2066069	2066070	0.171
chr	2066070	2066071	0.1824
chr	2066071	2066072	0.2052
chr	2066072	2066074	0.228
chr	2066074	2066075	0.2622
chr	2066075	2066076	0.2736
chr	2066076	2066077	0.8322
chr	2066077	2066079	0.8436
chr	2066079	2066080	0.855
chr	2066080	2066081	0.9234
chr	2066081	2066082	0.912
chr	2066082	2066084	0.9006
chr	2066084	2066086	0.9348
chr	2066086	2066087	0.969
chr	2066087	2066088	0.9804
chr	2066088	2066089	1.14
chr	2066089	2066090	1.254
chr	2066090	2066091	3.8532
chr	2066091	2066092	6.7032
chr	2066092	2066093	6.897
chr	2066093	2066094	10.5336
chr	2066094	2066095	12.654
chr	2066095	2066096	13.0074
chr	2066096	2066097	12.9846
chr	2066097	2066099	13.053
chr	2066099	2066100	13.0188
chr	2066100	2066101	12.9618
chr	2066101	2066102	12.8136
chr	2066102	2066103	14.0334
chr	2066103	2066104	14.8656
chr	2066104	2066106	14.7402
chr	2066106	2066107	14.7174
chr	2066107	2066108	14.706
chr	2066108	2066109	14.2158
chr	2066109	2066110	14.1702
chr	2066110	2066111	13.5204
chr	2066111	2066112	12.7224
chr	2066112	2066113	8.6982
chr	2066113	2066114	7.8318
chr	2066114	2066115	7.7406
chr	2066115	2066116	2.4396
chr	2066116	2066117	2.337
chr	2066117	2066118	2.3142
chr	2066118	2066119	2.3028
chr	2066119	2066120	2.2914
chr	2066120	2066121	2.2686
chr	2066121	2066122	2.2572
chr	2066122	2066123	2.2344
chr	2066123	2066124	2.1204
chr	2066124	2066125	0.285
chr	2066125	2066126	0.2964
chr	2066126	2066127	0.4902
chr	2066127	2066133	0.5016
chr	2066133	2066140	0.5244
chr	2066140	2066142	0.5016
chr	2066142	2066143	0.513
chr	2066143	2066144	0.4446
chr	2066144	2066145	0.4332
chr	2066145	2066146	0.4218
chr	2066146	2066147	0.1824
chr	2066147	2066148	0.1596
chr	2066148	2066149	0.1026
chr	2066149	2066150	0.0912
chr	2066150	2066152	0.0798
chr	2066152	2066155	0.0456
chr	2066155	2066159	0.0228
chr	2066159	2066165	0.0114
chr	2066168	2066174	0.0114
chr	2066174	2066177	0.0228
chr	2066177	2066179	0.0342
chr	2066179	2066180	0.0684
chr	2066180	2066184	0.0798
chr	2066184	2066188	0.1254
chr	2066188	2066189	0.114
chr	2066189	2066197	0.1254
chr	2066197	2066199	0.1482
chr	2066199	2066200	0.1254
chr	2066200	2066201	0.1482
chr	2066201	2066202	0.1368
chr	2066202	2066204	0.1482
chr	2066204	2066209	0.1938
chr	2066209	2066211	0.1596
chr	2066211	2066216	0.1824
chr	2066216	2066221	0.1596
chr	2066221	2066222	0.114
chr	2066222	2066223	0.1026
chr	2066223	2066224	0.0912
chr	2066224	2066231	0.0456
chr	2066231	2066232	0.057
chr	2066232	2066235	0.0456
chr	2066235	2066237	0.057
chr	2066237	2066245	0.0456
chr	2066245	2066249	0.0228
chr	2066249	2066254	0.0114
chr	2066266	2066279	0.0114
chr	2066279	2066284	0.0228
chr	2066284	2066288	0.0342
chr	2066288	2066289	0.057
chr	2066289	2066295	0.114
chr	2066295	2066301	0.2508
chr	2066301	2066307	0.2394
chr	2066307	2066309	0.228
chr	2066309	2066310	0.2508
chr	2066310	2066311	0.2394
chr	2066311	2066315	0.1824
chr	2066315	2066316	0.0684
chr	2066316	2066327	0.0456
chr	2066327	2066329	0.0342
chr	2066329	2066334	0.0684
chr	2066334	2066337	0.0798
chr	2066337	2066340	0.0684
chr	2066340	2066341	0.0798
chr	2066341	2066349	0.0912
chr	2066349	2066351	0.1026
chr	2066351	2066354	0.2052
chr	2066354	2066361	0.1824
chr	2066361	2066362	0.171
chr	2066362	2066363	0.1596
chr	2066363	2066366	0.1482
chr	2066366	2066369	0.1596
chr	2066369	2066370	0.171
chr	2066370	2066371	0.1596
chr	2066371	2066372	0.1482
chr	2066372	2066373	0.057
chr	2066373	2066380	0.0228
chr	2066380	2066386	0.0342
chr	2066386	2066391	0.0228
chr	2066391	2066397	0.0114
chr	2066397	2066399	0.0228
chr	2066399	2066401	0.0342
chr	2066401	2066402	0.0456
chr	2066402	2066404	0.0342
chr	2066404	2066407	0.0456
chr	2066407	2066408	0.057
chr	2066408	2066409	0.3192
chr	2066409	2066410	0.741
chr	2066410	2066411	0.7638
chr	2066411	2066412	0.7752
chr	2066412	2066413	1.653
chr	2066413	2066414	1.6872
chr	2066414	2066415	1.7784
chr	2066415	2066416	2.0292
chr	2066416	2066417	2.0178
chr	2066417	2066419	2.0292
chr	2066419	2066424	2.0406
chr	2066424	2066425	2.0292
chr	2066425	2066426	1.995
chr	2066426	2066427	1.9836
chr	2066427	2066428	1.9608
chr	2066428	2066429	1.9494
chr	2066429	2066430	2.7132
chr	2066430	2066431	2.5536
chr	2066431	2066432	2.5422
chr	2066432	2066433	2.4852
chr	2066433	2066434	5.8482
chr	2066434	2066435	7.125
chr	2066435	2066436	6.9768
chr	2066436	2066437	8.3676
chr	2066437	2066438	8.379
chr	2066438	2066439	75.981
chr	2066439	2066440	76.209
chr	2066440	2066441	77.007
chr	2066441	2066442	77.1552
chr	2066442	2066443	77.1894
chr	2066443	2066444	77.2236
chr	2066444	2066448	77.2578
chr	2066448	2066449	77.2464
chr	2066449	2066450	77.235
chr	2066450	2066451	77.1096
chr	2066451	2066452	76.2546
chr	2066452	2066453	76.2318
chr	2066453	2066454	76.0038
chr	2066454	2066455	75.6732
chr	2066455	2066456	74.271
chr	2066456	2066457	72.4584
chr	2066457	2066458	71.6604
chr	2066458	2066459	69.4146
chr	2066459	2066460	37.107
chr	2066460	2066461	7.0794
chr	2066461	2066462	0.4104
chr	2066462	2066463	0.4674
chr	2066463	2066465	0.4332
chr	2066465	2066466	0.4218
chr	2066466	2066467	0.4104
chr	2066467	2066468	0.399
chr	2066468	2066472	0.3876
chr	2066472	2066473	0.5358
chr	2066473	2066474	0.5472
chr	2066474	2066475	0.57
chr	2066475	2066480	0.627
chr	2066480	2066481	0.6042
chr	2066481	2066482	0.5814
chr	2066482	2066483	0.4446
chr	2066483	2066484	0.4218
chr	2066484	2066485	0.2622
chr	2066485	2066488	0.2508
chr	2066488	2066489	0.2394
chr	2066489	2066490	0.228
chr	2066490	2066491	0.2166
chr	2066491	2066493	0.2052
chr	2066493	2066494	0.1938
chr	2066494	2066495	0.0684
chr	2066495	2066496	0.0456
chr	2066674	2066676	0.0228
chr	2066676	2066685	0.0342
chr	2066685	2066692	0.057
chr	2066692	2066694	0.0684
chr	2066694	2066695	0.057
chr	2066695	2066698	0.0684
chr	2066698	2066706	0.057
chr	2066706	2066707	0.0342
chr	2066707	2066713	0.0228
chr	2066713	2066714	0.0114
chr	2066715	2066735	0.0114
chr	2066748	2066769	0.0114
chr	2066770	2066771	0.0114
chr	2066771	2066773	0.3534
chr	2066773	2066775	0.4104
chr	2066775	2066783	0.4218
chr	2066783	2066790	0.4788
chr	2066790	2066791	0.4332
chr	2066791	2066792	0.3306
chr	2066792	2066793	0.2508
chr	2066793	2066795	0.171
chr	2066795	2066796	0.1368
chr	2066796	2066797	0.114
chr	2066797	2066803	0.0912
chr	2066803	2066812	0.0456
chr	2066812	2066813	0.0228
chr	2066813	2066814	0.0342
chr	2066814	2066816	0.0456
chr	2066816	2066817	0.0798
chr	2066817	2066818	0.2394
chr	2066818	2066819	6.0648
chr	2066819	2066833	6.1674
chr	2066833	2066834	6.1446
chr	2066834	2066835	6.1332
chr	2066835	2066836	6.0078
chr	2066836	2066837	5.9052
chr	2066837	2066838	5.6886
chr	2066838	2066839	4.959
chr	2066839	2066840	2.2914
chr	2066840	2066841	2.1432
chr	2066841	2066842	1.4364
chr	2066842	2066843	1.2768
chr	2066843	2066844	1.1514
chr	2066844	2066845	0.2736
chr	2066845	2066846	0.1482
chr	2066846	2066847	0.057
chr	2066847	2066853	0.0228
chr	2066853	2066860	0.0114
chr	2066860	2066861	0.0228
chr	2066861	2066865	0.399
chr	2066865	2066868	0.4104
chr	2066868	2066871	0.4218
chr	2066871	2066880	0.4332
chr	2066880	2066882	0.4218
chr	2066882	2066883	0.399
chr	2066883	2066884	0.057
chr	2066884	2066886	0.0456
chr	2066886	2066887	0.0342
chr	2066887	2066890	0.0228
chr	2066890	2066892	0.0114
chr	2066892	2066893	0.5586
chr	2066893	2066894	0.855
chr	2066894	2066895	0.8664
chr	2066895	2066896	1.0488
chr	2066896	2066897	1.7556
chr	2066897	2066898	2.0292
chr	2066898	2066899	2.0748
chr	2066899	2066907	3.2034
chr	2066907	2066908	3.192
chr	2066908	2066909	3.2034
chr	2066909	2066911	3.1806
chr	2066911	2066912	3.1692
chr	2066912	2066913	3.1236
chr	2066913	2066914	2.5308
chr	2066914	2066915	2.4168
chr	2066915	2066916	2.337
chr	2066916	2066917	2.2572
chr	2066917	2066918	1.5276
chr	2066918	2066919	1.4136
chr	2066919	2066920	0.2052
chr	2066920	2066921	0.171
chr	2066921	2066922	0.0798
chr	2066922	2066924	0.0228
chr	2066924	2066926	0.2166
chr	2066926	2066941	1.3794
chr	2066941	2066942	1.368
chr	2066942	2066943	1.3566
chr	2066943	2066944	1.3452
chr	2066944	2066945	1.3224
chr	2066945	2066946	1.2426
chr	2066946	2066947	1.0716
chr	2066947	2066948	0.7866
chr	2066948	2066960	0.0228
chr	2066960	2066970	1.2996
chr	2066970	2066974	1.2882
chr	2066974	2066976	1.2768
chr	2066976	2066977	1.2426
chr	2066977	2066978	1.2312
chr	2066978	2066979	1.2084
chr	2066979	2066980	1.1856
chr	2066980	2066981	0.9462
chr	2066981	2066982	0.7068
chr	2066982	2066983	0.3762
chr	2066983	2066984	0.3534
chr	2066984	2066985	0.3306
chr	2066985	2066986	0.0342
chr	2068272	2068274	0.0228
chr	2068274	2068275	0.0342
chr	2068275	2068276	0.0456
chr	2068276	2068277	0.057
chr	2068277	2068278	0.2508
chr	2068278	2068279	0.3078
chr	2068279	2068280	0.3192
chr	2068280	2068282	0.3648
chr	2068282	2068291	0.3876
chr	2068291	2068292	0.4446
chr	2068292	2068293	0.513
chr	2068293	2068294	3.5796
chr	2068294	2068295	10.032
chr	2068295	2068296	10.0548
chr	2068296	2068297	11.0694
chr	2068297	2068298	11.1606
chr	2068298	2068299	11.1948
chr	2068299	2068301	11.8332
chr	2068301	2068309	11.8218
chr	2068309	2068310	11.8104
chr	2068310	2068311	11.7762
chr	2068311	2068312	11.6964
chr	2068312	2068313	11.343
chr	2068313	2068314	11.1492
chr	2068314	2068315	8.1738
chr	2068315	2068316	7.3872
chr	2068316	2068317	3.3402
chr	2068317	2068318	3.1464
chr	2068318	2068319	1.9608
chr	2068319	2068320	1.3224
chr	2068320	2068321	0.3762
chr	2068321	2068322	0.057
chr	2068322	2068324	0.0456
chr	2068324	2068325	0.0342
chr	2068325	2068326	0.0228
chr	2068326	2068329	0.1596
chr	2068329	2068330	0.1482
chr	2068330	2068332	0.2622
chr	2068332	2068335	0.285
chr	2068335	2068336	0.2964
chr	2068336	2068338	0.3078
chr	2068338	2068340	0.3306
chr	2068340	2068343	0.342
chr	2068343	2068344	1.2084
chr	2068344	2068345	1.2198
chr	2068345	2068346	1.3338
chr	2068346	2068347	1.3452
chr	2068347	2068348	1.4706
chr	2068348	2068350	1.6188
chr	2068350	2068351	1.7784
chr	2068351	2068352	1.8012
chr	2068352	2068353	7.1592
chr	2068353	2068354	7.1478
chr	2068354	2068356	7.1592
chr	2068356	2068361	7.1478
chr	2068361	2068363	7.1364
chr	2068363	2068365	7.1136
chr	2068365	2068366	6.2016
chr	2068366	2068367	6.1446
chr	2068367	2068368	5.928
chr	2068368	2068369	5.814
chr	2068369	2068370	5.643
chr	2068370	2068371	5.4948
chr	2068371	2068373	5.244
chr	2068373	2068374	1.3908
chr	2068374	2068375	0.513
chr	2068375	2068376	0.456
chr	2068376	2068378	0.4446
chr	2068378	2068379	0.4218
chr	2068379	2068380	0.3876
chr	2068380	2068387	0.3762
chr	2068387	2068389	0.4218
chr	2068389	2068390	0.4104
chr	2068390	2068392	0.4332
chr	2068392	2068394	1.5048
chr	2068394	2068395	1.6074
chr	2068395	2068396	1.6188
chr	2068396	2068397	20.1552
chr	2068397	2068398	20.2236
chr	2068398	2068399	20.292
chr	2068399	2068401	20.2806
chr	2068401	2068402	20.5086
chr	2068402	2068403	20.52
chr	2068403	2068411	20.5656
chr	2068411	2068412	20.5314
chr	2068412	2068413	20.235
chr	2068413	2068414	19.6764
chr	2068414	2068415	19.0266
chr	2068415	2068416	18.5136
chr	2068416	2068417	18.0576
chr	2068417	2068418	11.685
chr	2068418	2068419	2.4168
chr	2068419	2068420	2.3028
chr	2068420	2068421	2.2344
chr	2068421	2068422	2.2116
chr	2068422	2068423	1.9608
chr	2068423	2068424	0.2508
chr	2068424	2068436	0.171
chr	2068436	2068437	0.1596
chr	2068437	2068438	0.1254
chr	2068438	2068441	0.0228
chr	2068441	2068445	0.0114
chr	2068450	2068452	0.0114
chr	2068452	2068457	0.0342
chr	2068457	2068464	0.057
chr	2068464	2068472	0.0798
chr	2068472	2068473	0.0456
chr	2068473	2068475	0.0342
chr	2068475	2068482	0.0228
chr	2068482	2068486	0.0114
chr	2068488	2068489	0.2052
chr	2068489	2068490	0.4902
chr	2068490	2068491	0.5358
chr	2068491	2068493	0.6042
chr	2068493	2068505	0.6156
chr	2068505	2068510	0.6042
chr	2068510	2068511	0.4674
chr	2068511	2068512	0.057
chr	2068512	2068514	0.0228
chr	2068514	2068517	0.0114
chr	2068539	2068541	0.0114
chr	2068541	2068563	0.057
chr	2068563	2068564	0.0114
chr	2068590	2068591	0.4104
chr	2068591	2068592	0.5814
chr	2068592	2068595	0.5928
chr	2068595	2068605	0.8094
chr	2068605	2068609	0.8208
chr	2068609	2068611	0.798
chr	2068611	2068612	0.7638
chr	2068612	2068613	0.4332
chr	2068613	2068614	0.3534
chr	2068614	2068615	0.2964
chr	2068615	2068616	0.2508
chr	2068616	2068619	0.0228
chr	2068619	2068627	0.0114
chr	2068638	2068641	0.0114
chr	2068641	2068653	0.0228
chr	2068653	2068660	0.0456
chr	2068660	2068665	0.0342
chr	2068665	2068675	0.0228
chr	2068675	2068681	0.1254
chr	2068681	2068691	0.1368
chr	2068691	2068696	0.1254
chr	2068696	2068697	0.1026
chr	2068697	2068698	0.057
chr	2068698	2068699	0.0456
chr	2068699	2068700	0.0342
chr	2068700	2068702	0.0114
chr	2068706	2068725	0.0228
chr	2068725	2068726	0.0342
chr	2068726	2068728	0.0456
chr	2068728	2068735	0.0228
chr	2068735	2068740	0.0342
chr	2068740	2068746	0.1368
chr	2068746	2068751	0.1254
chr	2068751	2068756	0.114
chr	2068756	2068757	0.1254
chr	2068757	2068761	0.114
chr	2068761	2068763	0.0684
chr	2068763	2068767	0.0228
chr	2068767	2068783	0.0342
chr	2068783	2068788	0.0228
chr	2068788	2068791	0.0114
chr	2068806	2068808	0.057
chr	2068808	2068809	0.0684
chr	2068809	2068810	0.0798
chr	2068810	2068811	0.3306
chr	2068811	2068818	0.3648
chr	2068818	2068827	0.3762
chr	2068827	2068828	0.3534
chr	2068828	2068829	0.3078
chr	2068829	2068830	0.2622
chr	2068830	2068831	0.2166
chr	2068831	2068832	0.1368
chr	2068832	2068833	0.1254
chr	2068833	2068840	0.114
chr	2068840	2068851	0.1026
chr	2068851	2068852	0.0912
chr	2068852	2068853	0.0684
chr	2068853	2068859	0.0114
chr	2068922	2068938	1.2654
chr	2068938	2068942	1.2312
chr	2068942	2068943	1.1172
chr	2068943	2068944	1.1058
chr	2068944	2068945	0.0684
chr	2068945	2068947	0.057
chr	2068947	2068960	0.0114
chr	2068960	2068965	0.0456
chr	2068965	2068969	0.0342
chr	2068969	2068970	0.0456
chr	2068970	2068982	0.057
chr	2068982	2068988	0.2964
chr	2068988	2068991	0.285
chr	2068991	2069000	0.2736
chr	2069000	2069002	0.2622
chr	2069002	2069004	0.2052
chr	2069004	2069005	0.1482
chr	2069005	2069017	0.1368
chr	2069017	2069024	0.1596
chr	2069024	2069026	0.1026
chr	2069026	2069027	0.057
chr	2069027	2069028	0.0342
chr	2069028	2069038	0.0228
chr	2069046	2069068	0.0114
chr	2069068	2069069	0.0228
chr	2069069	2069095	0.0114
chr	2069123	2069125	0.0456
chr	2069125	2069144	0.0684
chr	2069144	2069145	0.0228
chr	2069145	2069146	0.0114
chr	2069146	2069147	0.0798
chr	2069147	2069151	0.0684
chr	2069151	2069152	0.1026
chr	2069152	2069166	0.114
chr	2069166	2069167	0.1026
chr	2069167	2069168	0.057
chr	2069168	2069172	0.0684
chr	2069172	2069173	0.0456
chr	2069173	2069188	0.0228
chr	2069188	2069190	0.0342
chr	2069190	2069196	0.0228
chr	2069196	2069211	0.0342
chr	2069211	2069212	0.0228
chr	2069212	2069213	0.0114
chr	2069243	2069248	0.0114
chr	2069248	2069265	0.0798
chr	2069265	2069268	0.0684
chr	2069268	2069269	0.057
chr	2069322	2069344	0.0114
chr	2069428	2069449	0.0114
chr	2069459	2069460	0.171
chr	2069460	2069461	0.1824
chr	2069461	2069468	0.1938
chr	2069468	2069472	0.2166
chr	2069472	2069476	0.3762
chr	2069476	2069480	0.3534
chr	2069480	2069481	0.3306
chr	2069481	2069482	0.2166
chr	2069482	2069488	0.2052
chr	2069488	2069489	0.1938
chr	2069489	2069492	0.171
chr	2069492	2069493	0.1596
chr	2069493	2069494	0.0798
chr	2069494	2069495	0.4446
chr	2069495	2069496	0.456
chr	2069496	2069499	0.4674
chr	2069499	2069500	0.5358
chr	2069500	2069505	0.5244
chr	2069505	2069513	0.5358
chr	2069513	2069514	0.5016
chr	2069514	2069515	0.4788
chr	2069515	2069516	0.4446
chr	2069516	2069517	0.1026
chr	2069517	2069519	0.0912
chr	2069519	2069520	0.0798
chr	2069520	2069521	0.0342
chr	2069521	2069532	0.0228
chr	2069532	2069539	0.0114
chr	2069601	2069621	0.0114
chr	2069634	2069636	0.0228
chr	2069636	2069656	0.0342
chr	2069663	2069686	0.0114
chr	2069686	2069693	0.0228
chr	2069693	2069705	0.0342
chr	2069705	2069708	0.0228
chr	2069708	2069713	0.0114
chr	2069748	2069749	0.0114
chr	2069749	2069768	0.0228
chr	2069768	2069769	0.0114
chr	2069959	2069980	0.0114
chr	2069994	2070016	0.0114
chr	2070033	2070055	0.0798
chr	2070055	2070057	0.0114
chr	2070088	2070109	0.0114
chr	2070296	2070307	0.0114
chr	2070307	2070311	0.0798
chr	2070311	2070318	0.0912
chr	2070318	2070327	0.0798
chr	2070327	2070329	0.0684
chr	2070329	2070331	0.0456
chr	2070331	2070332	0.0342
chr	2070332	2070335	0.0114
chr	2070364	2070373	0.0114
chr	2070373	2070375	0.0342
chr	2070375	2070391	0.0456
chr	2070391	2070394	0.0342
chr	2070394	2070395	0.0228
chr	2070395	2070396	0.0114
chr	2070453	2070473	0.0114
chr	2070628	2070649	0.0114
chr	2070768	2070787	0.0114
chr	2070798	2070819	0.0114
chr	2070871	2070878	0.0114
chr	2070878	2070890	0.0228
chr	2070890	2070904	0.0114
chr	2070907	2070926	0.0798
chr	2070926	2070927	0.0456
chr	2070927	2070928	0.0228
chr	2070964	2070967	0.0114
chr	2070967	2070971	0.0228
chr	2070971	2070984	0.0342
chr	2070984	2070991	0.0228
chr	2070991	2070999	0.0114
chr	2071079	2071084	0.0228
chr	2071084	2071104	0.0342
chr	2071104	2071105	0.0114
chr	2071108	2071125	0.0114
chr	2071176	2071198	0.0456
chr	2071198	2071199	0.0114
chr	2071201	2071220	0.0228
chr	2071220	2071221	0.0114
chr	2071261	2071281	0.0114
chr	2071294	2071312	0.0684
chr	2071312	2071315	0.1026
chr	2071315	2071316	0.0798
chr	2071316	2071318	0.057
chr	2071318	2071325	0.0684
chr	2071325	2071338	0.0798
chr	2071338	2071339	0.1026
chr	2071339	2071340	0.0912
chr	2071340	2071341	0.0798
chr	2071341	2071345	0.1026
chr	2071345	2071347	0.0912
chr	2071347	2071353	0.057
chr	2071353	2071361	0.0456
chr	2071361	2071362	0.0342
chr	2071362	2071365	0.0228
chr	2071365	2071366	0.0114
chr	2071451	2071472	0.0114
chr	2071519	2071541	0.0114
chr	2071554	2071555	0.0114
chr	2071555	2071558	0.0228
chr	2071558	2071559	0.0342
chr	2071559	2071576	0.0456
chr	2071576	2071579	0.0228
chr	2071579	2071581	0.0114
chr	2071650	2071667	0.0114
chr	2071677	2071698	0.0114
chr	2071732	2071733	0.0114
chr	2071733	2071744	0.0342
chr	2071744	2071753	0.0456
chr	2071753	2071765	0.0114
chr	2071766	2071784	0.0114
chr	2071786	2071807	0.057
chr	2071807	2071808	0.0456
chr	2071833	2071841	0.0114
chr	2071841	2071842	0.0228
chr	2071842	2071848	0.0342
chr	2071848	2071854	0.1596
chr	2071854	2071860	0.1482
chr	2071860	2071861	0.1596
chr	2071861	2071862	0.1482
chr	2071862	2071864	0.1938
chr	2071864	2071868	0.2052
chr	2071868	2071869	0.1938
chr	2071869	2071870	0.1026
chr	2071870	2071880	0.0798
chr	2071880	2071882	0.0684
chr	2071882	2071883	0.0456
chr	2071883	2071884	0.0342
chr	2071884	2071885	0.0456
chr	2071885	2071887	0.0342
chr	2071887	2071910	0.0228
chr	2071910	2071914	0.0114
chr	2071914	2071928	0.0228
chr	2071928	2071932	0.0798
chr	2071932	2071934	0.1938
chr	2071934	2071943	0.2964
chr	2071943	2071948	0.285
chr	2071948	2071952	0.2736
chr	2071952	2071953	0.2394
chr	2071953	2071954	0.1938
chr	2071954	2071957	0.0684
chr	2071957	2071958	0.057
chr	2071958	2071967	0.0456
chr	2071967	2071971	0.0342
chr	2071971	2071974	0.0228
chr	2071978	2072005	0.0114
chr	2072026	2072030	0.0456
chr	2072030	2072047	0.057
chr	2072047	2072048	0.0456
chr	2072048	2072049	0.0342
chr	2072049	2072051	0.0114
chr	2072052	2072064	0.0114
chr	2072064	2072074	0.1482
chr	2072074	2072084	0.1368
chr	2072084	2072085	0.0798
chr	2072085	2072086	0.0342
chr	2072086	2072093	0.0684
chr	2072093	2072106	0.0912
chr	2072106	2072107	0.0798
chr	2072107	2072108	0.0456
chr	2072108	2072112	0.0228
chr	2072112	2072114	0.0342
chr	2072114	2072128	0.0114
chr	2072128	2072131	0.0342
chr	2072131	2072134	0.0798
chr	2072134	2072137	0.0684
chr	2072137	2072140	0.0912
chr	2072140	2072143	0.1026
chr	2072143	2072151	0.114
chr	2072151	2072153	0.1026
chr	2072153	2072154	0.0684
chr	2072154	2072155	0.057
chr	2072155	2072159	0.0456
chr	2072159	2072160	0.0912
chr	2072160	2072162	0.114
chr	2072162	2072163	0.1026
chr	2072163	2072164	0.0912
chr	2072164	2072173	0.0684
chr	2072173	2072176	0.0798
chr	2072176	2072179	0.114
chr	2072179	2072180	0.1026
chr	2072180	2072181	0.0912
chr	2072181	2072183	0.0456
chr	2072183	2072195	0.0684
chr	2072195	2072197	0.057
chr	2072197	2072199	0.0456
chr	2072199	2072200	0.0228
chr	2072200	2072203	0.0342
chr	2072203	2072204	0.0456
chr	2072204	2072206	0.114
chr	2072206	2072223	0.1482
chr	2072223	2072225	0.1026
chr	2072225	2072228	0.0342
chr	2072228	2072229	0.0114
chr	2072231	2072253	0.0114
chr	2072324	2072325	0.0228
chr	2072325	2072330	0.0342
chr	2072330	2072341	0.1596
chr	2072341	2072344	0.1482
chr	2072344	2072346	0.1368
chr	2072346	2072347	0.1254
chr	2072347	2072348	0.1026
chr	2072348	2072350	0.0912
chr	2072350	2072352	0.0798
chr	2072352	2072353	0.0456
chr	2072353	2072355	0.0342
chr	2072355	2072356	0.3534
chr	2072356	2072373	0.3762
chr	2072373	2072375	0.3876
chr	2072375	2072377	0.3762
chr	2072377	2072382	0.0228
chr	2072382	2072390	0.0114
chr	2072403	2072420	0.0114
chr	2072443	2072445	0.0114
chr	2072445	2072449	0.0228
chr	2072449	2072450	0.0342
chr	2072450	2072452	0.4104
chr	2072452	2072459	0.4332
chr	2072459	2072460	0.4446
chr	2072460	2072461	0.456
chr	2072461	2072462	1.5618
chr	2072462	2072463	4.047
chr	2072463	2072464	4.0584
chr	2072464	2072466	4.0698
chr	2072466	2072469	4.0584
chr	2072469	2072470	4.047
chr	2072470	2072471	4.0128
chr	2072471	2072472	3.8076
chr	2072472	2072473	3.705
chr	2072473	2072474	3.6708
chr	2072474	2072475	3.6936
chr	2072475	2072479	3.705
chr	2072479	2072480	3.648
chr	2072480	2072481	3.6366
chr	2072481	2072482	2.8614
chr	2072482	2072483	2.7246
chr	2072483	2072495	0.0684
chr	2072495	2072496	0.0912
chr	2072496	2072497	1.767
chr	2072497	2072510	1.7898
chr	2072510	2072513	1.7784
chr	2072513	2072514	1.7556
chr	2072514	2072515	0.8892
chr	2072515	2072516	0.513
chr	2072516	2072517	0.399
chr	2072517	2072518	0.1026
chr	2072518	2072520	0.0456
chr	2072520	2072521	0.0342
chr	2072521	2072522	0.0456
chr	2072522	2072532	0.0114
chr	2072532	2072543	0.0342
chr	2072543	2072551	0.0228
chr	2072559	2072561	0.0114
chr	2072561	2072566	0.0342
chr	2072566	2072581	0.0456
chr	2072581	2072585	0.0342
chr	2072585	2072593	0.0228
chr	2072593	2072596	0.0684
chr	2072596	2072602	0.0798
chr	2072602	2072604	0.4446
chr	2072604	2072605	0.4332
chr	2072605	2072609	0.6954
chr	2072609	2072610	0.7182
chr	2072610	2072611	1.6302
chr	2072611	2072615	1.6416
chr	2072615	2072618	1.6188
chr	2072618	2072621	1.6074
chr	2072621	2072622	1.5618
chr	2072622	2072623	1.539
chr	2072623	2072624	1.2882
chr	2072624	2072625	1.2312
chr	2072625	2072627	1.2084
chr	2072627	2072628	1.1514
chr	2072628	2072629	1.14
chr	2072629	2072630	1.1286
chr	2072630	2072631	1.0944
chr	2072631	2072632	1.0602
chr	2072632	2072634	0.0684
chr	2072634	2072635	0.057
chr	2072635	2072646	0.0342
chr	2072646	2072652	0.3078
chr	2072652	2072653	0.2964
chr	2072653	2072667	0.2736
chr	2072667	2072668	0.2508
chr	2072668	2072669	0.0114
chr	2072681	2072685	0.0114
chr	2072685	2072686	0.0228
chr	2072686	2072690	0.1026
chr	2072690	2072694	0.1482
chr	2072694	2072695	0.1596
chr	2072695	2072696	0.7182
chr	2072696	2072697	0.7296
chr	2072697	2072699	1.2426
chr	2072699	2072701	1.3794
chr	2072701	2072702	1.3908
chr	2072702	2072705	1.368
chr	2072705	2072711	1.2996
chr	2072711	2072712	1.254
chr	2072712	2072713	1.2426
chr	2072713	2072714	1.2312
chr	2072714	2072715	1.1628
chr	2072715	2072716	1.0944
chr	2072716	2072717	0.8664
chr	2072717	2072718	0.8208
chr	2072718	2072719	0.1596
chr	2072719	2072720	0.1482
chr	2072720	2072721	0.0798
chr	2072721	2072722	0.0114
chr	2072807	2072811	0.0114
chr	2072811	2072812	0.0228
chr	2072812	2072829	0.0342
chr	2072829	2072832	0.0228
chr	2072832	2072834	0.0114
chr	2072888	2072893	0.0684
chr	2072893	2072909	0.3192
chr	2072909	2072910	0.3078
chr	2072910	2072912	0.2508
chr	2072912	2072913	0.2052
chr	2072913	2072914	0.1938
chr	2072914	2072934	0.0114
chr	2072969	2072980	0.0114
chr	2072980	2072982	0.0228
chr	2072982	2072984	0.0342
chr	2072984	2072985	0.0456
chr	2072985	2072990	0.057
chr	2072990	2073002	0.0456
chr	2073002	2073004	0.0342
chr	2073004	2073005	0.0228
chr	2073005	2073007	0.0114
chr	2073056	2073077	0.7866
chr	2073077	2073078	0.7182
chr	2073078	2073079	0.057
chr	2073096	2073115	0.0114
chr	2073115	2073117	0.456
chr	2073117	2073120	0.4674
chr	2073120	2073122	0.456
chr	2073122	2073127	0.4674
chr	2073127	2073137	0.57
chr	2073137	2073138	0.171
chr	2073138	2073142	0.114
chr	2073142	2073145	0.1026
chr	2073145	2073147	0.0912
chr	2073250	2073252	0.0114
chr	2073252	2073265	0.0228
chr	2073265	2073271	0.0342
chr	2073271	2073285	0.0228
chr	2073285	2073291	0.0114
chr	2073291	2073298	0.0228
chr	2073298	2073313	0.0342
chr	2073313	2073316	0.0228
chr	2073316	2073318	0.1026
chr	2073318	2073322	0.1254
chr	2073322	2073336	0.114
chr	2073336	2073337	0.0684
chr	2073337	2073339	0.0114
chr	2073339	2073340	0.0228
chr	2073340	2073361	0.0114
chr	2073387	2073407	0.0114
chr	2073434	2073459	0.0114
chr	2073513	2073535	0.0228
chr	2073657	2073679	0.0114
chr	2073712	2073721	0.0114
chr	2073721	2073724	0.0228
chr	2073724	2073726	0.0912
chr	2073726	2073727	0.0798
chr	2073727	2073728	0.114
chr	2073728	2073744	0.1368
chr	2073744	2073745	0.0912
chr	2073745	2073746	0.0798
chr	2073746	2073747	0.0684
chr	2073747	2073748	0.057
chr	2073748	2073749	0.0342
chr	2073749	2073750	0.0114
chr	2073776	2073778	0.0114
chr	2073778	2073794	0.0228
chr	2073794	2073796	0.0342
chr	2073796	2073797	0.0228
chr	2073797	2073798	0.0342
chr	2073798	2073816	0.4332
chr	2073816	2073817	0.4218
chr	2073817	2073818	0.4104
chr	2073818	2073819	0.3648
chr	2073819	2073820	0.1254
chr	2073820	2073821	0.1026
chr	2073821	2073822	0.0912
chr	2073822	2073823	0.0798
chr	2073823	2073825	0.0456
chr	2073825	2073828	0.0342
chr	2073828	2073841	0.0228
chr	2073841	2073845	0.0114
chr	2073858	2073878	0.0114
chr	2073907	2073928	0.0114
chr	2073972	2073993	0.0114
chr	2074008	2074014	0.6726
chr	2074014	2074029	0.684
chr	2074029	2074030	0.0684
chr	2074030	2074031	0.0456
chr	2074031	2074032	0.0342
chr	2074032	2074035	0.0228
chr	2074035	2074036	2.8044
chr	2074036	2074048	2.8272
chr	2074048	2074052	2.8158
chr	2074052	2074053	2.7816
chr	2074053	2074054	2.7702
chr	2074054	2074055	2.7474
chr	2074055	2074056	2.5878
chr	2074056	2074057	1.7898
chr	2074057	2074058	0.3762
chr	2074058	2074059	0.0798
chr	2074059	2074060	0.0684
chr	2074060	2074062	0.057
chr	2074080	2074081	0.0114
chr	2074081	2074082	0.0912
chr	2074082	2074102	0.171
chr	2074102	2074103	0.0114
chr	2074163	2074174	0.0114
chr	2074174	2074180	0.0228
chr	2074180	2074189	0.0912
chr	2074189	2074198	0.0798
chr	2074198	2074199	0.057
chr	2074199	2074201	0.0456
chr	2074249	2074268	0.0114
chr	2074268	2074270	0.0342
chr	2074270	2074272	0.0228
chr	2074272	2074291	0.0342
chr	2074291	2074293	0.0228
chr	2074324	2074328	0.0342
chr	2074328	2074337	0.0456
chr	2074337	2074339	0.0798
chr	2074339	2074342	0.1026
chr	2074342	2074343	0.0798
chr	2074343	2074348	0.0684
chr	2074348	2074358	0.057
chr	2074358	2074359	0.0456
chr	2074359	2074360	0.0228
chr	2074370	2074371	0.0114
chr	2074371	2074391	0.0342
chr	2074391	2074392	0.684
chr	2074392	2074393	0.8892
chr	2074393	2074396	0.9348
chr	2074396	2074410	0.9462
chr	2074410	2074411	0.9348
chr	2074411	2074412	0.9234
chr	2074412	2074413	0.6498
chr	2074413	2074414	0.228
chr	2074414	2074415	0.1254
chr	2074415	2074416	0.1026
chr	2074416	2074418	0.0684
chr	2074418	2074419	0.0342
chr	2074419	2074420	0.0228
chr	2074420	2074432	0.0114
chr	2074448	2074449	0.0114
chr	2074449	2074452	0.0798
chr	2074452	2074470	0.0912
chr	2074470	2074471	0.057
chr	2074511	2074512	0.0228
chr	2074512	2074532	0.0342
chr	2074532	2074533	0.0456
chr	2074533	2074535	0.513
chr	2074535	2074551	0.5244
chr	2074551	2074552	0.4104
chr	2074552	2074553	0.3648
chr	2074553	2074554	0.0912
chr	2074554	2074555	0.0798
chr	2074555	2074556	0.0684
chr	2074556	2074574	0.057
chr	2074574	2074575	0.0456
chr	2074575	2074577	0.0228
chr	2074577	2074593	0.0342
chr	2074593	2074596	0.0456
chr	2074596	2074597	0.0684
chr	2074597	2074611	0.0456
chr	2074611	2074615	0.0342
chr	2074615	2074617	0.0228
chr	2074704	2074705	0.0114
chr	2074705	2074711	0.0228
chr	2074711	2074728	0.0456
chr	2074728	2074732	0.0228
chr	2074732	2074733	0.0114
chr	2075022	2075029	0.0114
chr	2075029	2075044	0.0228
chr	2075044	2075051	0.0114
chr	2075087	2075104	0.0342
chr	2075169	2075190	0.0228
chr	2075190	2075202	0.0114
chr	2075202	2075204	0.0228
chr	2075204	2075212	0.1368
chr	2075212	2075223	0.1254
chr	2075223	2075224	0.1026
chr	2075224	2075225	0.0912
chr	2075225	2075226	0.0798
chr	2075226	2075242	0.0114
chr	2075242	2075247	0.0228
chr	2075247	2075263	0.0114
chr	2075264	2075265	0.0684
chr	2075265	2075283	0.1482
chr	2075283	2075285	0.1824
chr	2075285	2075286	0.057
chr	2075286	2075300	0.0342
chr	2075300	2075310	0.0456
chr	2075310	2075323	0.0114
chr	2075357	2075359	0.0114
chr	2075359	2075377	0.0342
chr	2075377	2075378	0.0228
chr	2075378	2075379	0.0114
chr	2075381	2075402	0.0228
chr	2075610	2075631	0.0114
chr	2075673	2075690	0.114
chr	2075690	2075694	0.0912
chr	2075694	2075695	0.0684
chr	2075807	2075809	0.0114
chr	2075809	2075811	0.0228
chr	2075811	2075819	0.0342
chr	2075819	2075828	0.0456
chr	2075828	2075830	0.0342
chr	2075830	2075837	0.0228
chr	2075837	2075838	0.0342
chr	2075838	2075854	0.0228
chr	2075854	2075856	0.0114
chr	2075870	2075890	0.0114
chr	2075890	2075911	0.0228
chr	2075911	2075912	0.0114
chr	2075966	2075988	0.0114
chr	2076001	2076007	0.0114
chr	2076007	2076023	0.0228
chr	2076023	2076034	0.0114
chr	2076083	2076084	0.0228
chr	2076084	2076085	0.5586
chr	2076085	2076086	1.0374
chr	2076086	2076093	1.1058
chr	2076093	2076096	1.1514
chr	2076096	2076104	1.1742
chr	2076104	2076105	1.026
chr	2076105	2076106	1.0032
chr	2076106	2076107	0.1482
chr	2076107	2076110	0.0798
chr	2076110	2076112	0.0684
chr	2076112	2076113	0.057
chr	2076113	2076114	0.0684
chr	2076114	2076115	0.0456
chr	2076115	2076116	0.0342
chr	2076116	2076131	0.0114
chr	2076131	2076132	0.2508
chr	2076132	2076133	0.3078
chr	2076133	2076135	0.3306
chr	2076135	2076149	0.3648
chr	2076149	2076152	0.342
chr	2076152	2076153	0.2508
chr	2076153	2076154	0.1938
chr	2076154	2076155	0.0228
chr	2076155	2076157	0.0114
chr	2076159	2076178	0.0114
chr	2076237	2076242	0.0684
chr	2076242	2076247	0.114
chr	2076247	2076248	0.1596
chr	2076248	2076249	0.2622
chr	2076249	2076256	0.2736
chr	2076256	2076258	0.8892
chr	2076258	2076259	0.8778
chr	2076259	2076260	0.855
chr	2076260	2076261	0.8322
chr	2076261	2076264	0.798
chr	2076264	2076265	0.7866
chr	2076265	2076267	0.7638
chr	2076267	2076269	0.7524
chr	2076269	2076270	0.741
chr	2076270	2076273	0.6498
chr	2076273	2076275	0.6384
chr	2076275	2076276	0.627
chr	2076276	2076277	0.6042
chr	2076277	2076278	0.3648
chr	2076278	2076279	0.0456
chr	2076279	2076282	0.0342
chr	2076282	2076283	0.0456
chr	2076283	2076291	0.057
chr	2076291	2076294	0.0228
chr	2076294	2076301	0.0342
chr	2076301	2076304	0.0228
chr	2076304	2076308	0.0114
chr	2076308	2076309	0.1482
chr	2076309	2076317	0.1938
chr	2076317	2076328	0.1824
chr	2076328	2076329	0.171
chr	2076329	2076330	0.114
chr	2076330	2076332	0.0114
chr	2076371	2076372	0.4674
chr	2076372	2076376	0.4788
chr	2076376	2076377	1.9152
chr	2076377	2076381	1.938
chr	2076381	2076387	2.0064
chr	2076387	2076389	1.9494
chr	2076389	2076390	1.938
chr	2076390	2076391	1.9266
chr	2076391	2076392	1.8582
chr	2076392	2076393	1.824
chr	2076393	2076394	1.5276
chr	2076394	2076395	1.5048
chr	2076395	2076396	1.3452
chr	2076396	2076397	1.0032
chr	2076397	2076398	0.9462
chr	2076398	2076399	0.7296
chr	2076399	2076400	0.456
chr	2076400	2076401	0.2508
chr	2076401	2076402	0.1026
chr	2076402	2076403	0.0912
chr	2076403	2076404	0.0456
chr	2076404	2076406	0.0228
chr	2076406	2076407	0.0114
chr	2076413	2076415	0.0228
chr	2076415	2076418	0.0342
chr	2076418	2076428	0.0456
chr	2076428	2076429	0.057
chr	2076429	2076438	0.0684
chr	2076438	2076440	0.057
chr	2076440	2076444	0.0342
chr	2076444	2076448	0.0228
chr	2076448	2076453	0.0114
chr	2076488	2076489	0.0228
chr	2076489	2076491	0.0456
chr	2076491	2076509	0.057
chr	2076509	2076510	0.0456
chr	2076510	2076512	0.0228
chr	2076520	2076540	0.0228
chr	2076540	2076543	0.0114
chr	2076543	2076544	1.2654
chr	2076544	2076549	1.3338
chr	2076549	2076560	1.3452
chr	2076560	2076561	1.3338
chr	2076561	2076564	1.2426
chr	2076564	2076565	0.8664
chr	2076565	2076566	0.3192
chr	2076566	2076567	0.1824
chr	2076567	2076568	0.0684
chr	2076597	2076615	0.0114
chr	2076615	2076618	0.0798
chr	2076618	2076625	0.0684
chr	2076625	2076631	0.1824
chr	2076631	2076634	0.1938
chr	2076634	2076635	0.1824
chr	2076635	2076636	0.1596
chr	2076636	2076637	0.1482
chr	2076637	2076647	0.1254
chr	2076647	2076648	0.0342
chr	2076648	2076650	0.0114
chr	2076690	2076712	0.0114
chr	2076752	2076771	0.0114
chr	2076856	2076857	0.0228
chr	2076857	2076873	0.1938
chr	2076873	2076875	0.1824
chr	2076875	2076879	0.171
chr	2077021	2077025	0.0114
chr	2077025	2077042	0.0228
chr	2077042	2077044	0.0114
chr	2077177	2077181	0.0114
chr	2077181	2077182	0.1938
chr	2077182	2077183	0.2052
chr	2077183	2077200	0.57
chr	2077200	2077201	0.5586
chr	2077201	2077202	0.513
chr	2077202	2077203	0.4674
chr	2077203	2077204	0.3648
chr	2077204	2077205	0.285
chr	2077205	2077206	0.2736
chr	2077206	2077207	0.1938
chr	2077207	2077208	0.0798
chr	2077208	2077209	0.0456
chr	2077209	2077210	0.1254
chr	2077210	2077211	0.228
chr	2077211	2077212	0.399
chr	2077212	2077213	1.0374
chr	2077213	2077230	1.482
chr	2077230	2077231	1.3566
chr	2077231	2077232	1.254
chr	2077232	2077233	1.2084
chr	2077233	2077238	0.0342
chr	2077238	2077244	0.0228
chr	2077245	2077254	0.0114
chr	2077254	2077257	0.0342
chr	2077257	2077271	0.0684
chr	2077271	2077274	0.057
chr	2077274	2077275	0.0342
chr	2077275	2077277	0.0228
chr	2077277	2077289	0.0114
chr	2077309	2077328	0.0114
chr	2077406	2077421	0.0114
chr	2077421	2077438	0.0228
chr	2077438	2077441	0.1254
chr	2077441	2077445	0.1026
chr	2077445	2077450	0.1254
chr	2077450	2077451	0.4788
chr	2077451	2077452	0.4902
chr	2077452	2077454	0.5472
chr	2077454	2077457	0.5586
chr	2077457	2077460	0.7524
chr	2077460	2077470	0.7638
chr	2077470	2077471	0.741
chr	2077471	2077472	0.7068
chr	2077472	2077473	0.3192
chr	2077473	2077474	0.3078
chr	2077474	2077478	0.2964
chr	2077478	2077479	0.2166
chr	2077479	2077481	0.0798
chr	2077481	2077482	0.0342
chr	2077482	2077496	0.0228
chr	2077496	2077517	0.0114
chr	2077544	2077546	0.0456
chr	2077546	2077554	0.057
chr	2077554	2077555	0.1938
chr	2077555	2077556	0.2052
chr	2077556	2077559	0.2166
chr	2077559	2077560	7.9116
chr	2077560	2077561	8.0142
chr	2077561	2077563	8.5158
chr	2077563	2077565	8.5272
chr	2077565	2077566	9.1086
chr	2077566	2077567	9.2796
chr	2077567	2077571	9.291
chr	2077571	2077575	9.3024
chr	2077575	2077576	9.3138
chr	2077576	2077577	9.2568
chr	2077577	2077578	9.2454
chr	2077578	2077579	9.2226
chr	2077579	2077580	9.0972
chr	2077580	2077581	6.84
chr	2077581	2077582	1.0032
chr	2077582	2077585	0.8094
chr	2077585	2077586	0.7752
chr	2077586	2077587	0.684
chr	2077587	2077588	0.399
chr	2077588	2077593	0.0114
chr	2077593	2077598	0.0342
chr	2077598	2077600	0.228
chr	2077600	2077603	0.3534
chr	2077603	2077614	0.342
chr	2077614	2077618	0.3534
chr	2077618	2077619	0.342
chr	2077619	2077620	0.3192
chr	2077620	2077621	0.228
chr	2077621	2077622	0.2052
chr	2077622	2077634	0.1254
chr	2077634	2077635	0.1026
chr	2077635	2077637	0.0912
chr	2077637	2077638	0.057
chr	2077638	2077642	0.0456
chr	2077642	2077643	0.0114
chr	2077654	2077677	0.0114
chr	2077679	2077681	0.0228
chr	2077681	2077688	0.0342
chr	2077688	2077699	0.0798
chr	2077699	2077700	0.0684
chr	2077700	2077704	0.057
chr	2077704	2077708	0.0456
chr	2077708	2077709	0.0342
chr	2077729	2077735	0.0456
chr	2077735	2077736	0.3306
chr	2077736	2077739	0.342
chr	2077739	2077745	0.3534
chr	2077745	2077751	0.3648
chr	2077751	2077753	0.3192
chr	2077753	2077755	0.3078
chr	2077755	2077756	0.1938
chr	2077756	2077757	0.114
chr	2077757	2077761	0.0684
chr	2077761	2077762	0.0342
chr	2077762	2077766	0.0228
chr	2077766	2077772	0.0114
chr	2077781	2077787	0.114
chr	2077787	2077798	0.1254
chr	2077798	2077800	0.114
chr	2077800	2077803	0.1026
chr	2077803	2077806	0.0912
chr	2077806	2077808	0.0798
chr	2077808	2077810	0.0228
chr	2077810	2077812	0.0114
chr	2077834	2077836	0.0342
chr	2077836	2077837	0.0912
chr	2077837	2077848	0.1026
chr	2077848	2077855	1.3794
chr	2077855	2077856	1.368
chr	2077856	2077857	1.3452
chr	2077857	2077858	1.2996
chr	2077858	2077864	1.2768
chr	2077864	2077865	1.2654
chr	2077865	2077866	1.2312
chr	2077866	2077867	1.2198
chr	2077867	2077868	1.1058
chr	2077868	2077869	1.026
chr	2077869	2077870	0.1938
chr	2077870	2077872	0.0456
chr	2077872	2077873	0.0228
chr	2077873	2077875	0.0114
chr	2077945	2077949	0.0114
chr	2077949	2077950	0.0912
chr	2077950	2077954	0.171
chr	2077954	2077969	0.1824
chr	2077969	2077970	0.1368
chr	2077970	2077971	0.0912
chr	2077971	2077972	0.0342
chr	2077972	2077974	0.0114
chr	2077982	2077983	0.0114
chr	2077983	2077984	0.0228
chr	2077984	2078003	0.0342
chr	2078003	2078005	0.0228
chr	2078005	2078007	0.0114
chr	2078019	2078040	0.0456
chr	2078040	2078041	0.0342
chr	2078041	2078043	0.0228
chr	2078043	2078044	0.0114
chr	2078077	2078087	0.0114
chr	2078087	2078092	0.0228
chr	2078092	2078099	0.0342
chr	2078099	2078107	0.0798
chr	2078107	2078110	0.0912
chr	2078110	2078112	0.0798
chr	2078112	2078117	0.114
chr	2078117	2078120	0.1026
chr	2078120	2078121	0.0912
chr	2078121	2078122	0.0798
chr	2078122	2078123	0.0684
chr	2078123	2078126	0.0798
chr	2078126	2078128	0.0684
chr	2078128	2078134	0.057
chr	2078134	2078137	0.0456
chr	2078137	2078138	0.0342
chr	2078138	2078144	0.0228
chr	2078144	2078159	0.0114
chr	2078159	2078166	0.0228
chr	2078166	2078169	0.456
chr	2078169	2078173	0.5244
chr	2078173	2078179	0.513
chr	2078179	2078180	0.5244
chr	2078180	2078182	0.5358
chr	2078182	2078184	0.5244
chr	2078184	2078186	0.4788
chr	2078186	2078187	0.4446
chr	2078187	2078188	0.3192
chr	2078188	2078189	0.114
chr	2078189	2078190	0.0684
chr	2078190	2078191	0.057
chr	2078191	2078194	0.0456
chr	2078194	2078200	0.0228
chr	2078200	2078201	0.0114
chr	2078203	2078207	0.0228
chr	2078207	2078208	0.0342
chr	2078208	2078210	0.114
chr	2078210	2078225	0.1254
chr	2078225	2078228	0.1026
chr	2078228	2078229	1.5846
chr	2078229	2078230	2.1432
chr	2078230	2078234	2.2572
chr	2078234	2078236	2.28
chr	2078236	2078244	2.2686
chr	2078244	2078245	2.2458
chr	2078245	2078246	2.1888
chr	2078246	2078248	2.1546
chr	2078248	2078249	2.0976
chr	2078249	2078250	1.6302
chr	2078250	2078251	0.4104
chr	2078251	2078252	0.0684
chr	2078252	2078253	0.0456
chr	2078253	2078254	0.0342
chr	2078262	2078272	0.0228
chr	2078272	2078276	0.0684
chr	2078276	2078277	1.0032
chr	2078277	2078281	1.026
chr	2078281	2078283	1.0374
chr	2078283	2078290	1.026
chr	2078290	2078293	1.0032
chr	2078293	2078294	1.026
chr	2078294	2078295	1.0032
chr	2078295	2078296	0.9804
chr	2078296	2078297	0.8892
chr	2078297	2078298	0.3876
chr	2078298	2078299	0.6954
chr	2078299	2078300	0.5472
chr	2078300	2078305	0.4218
chr	2078305	2078307	0.456
chr	2078307	2078312	0.4788
chr	2078312	2078316	0.4674
chr	2078316	2078317	0.4446
chr	2078317	2078319	0.285
chr	2078319	2078320	0.1368
chr	2078320	2078321	0.0912
chr	2078321	2078322	0.0684
chr	2078322	2078326	0.057
chr	2078326	2078329	0.0228
chr	2078371	2078374	0.0114
chr	2078374	2078375	0.2622
chr	2078375	2078376	0.3648
chr	2078376	2078377	0.3762
chr	2078377	2078382	0.4104
chr	2078382	2078391	0.4218
chr	2078391	2078394	0.3762
chr	2078394	2078395	0.3876
chr	2078395	2078396	0.3648
chr	2078396	2078397	0.1026
chr	2078397	2078402	0.0456
chr	2078402	2078403	0.3648
chr	2078403	2078404	0.4788
chr	2078404	2078406	0.4902
chr	2078406	2078417	0.4788
chr	2078417	2078418	0.4902
chr	2078418	2078419	0.513
chr	2078419	2078420	0.5016
chr	2078420	2078421	0.4902
chr	2078421	2078422	0.4788
chr	2078422	2078423	0.3534
chr	2078423	2078424	0.0798
chr	2078424	2078426	0.0684
chr	2078426	2078427	0.057
chr	2078427	2078429	0.0456
chr	2078429	2078431	0.0342
chr	2078431	2078435	0.0456
chr	2078435	2078439	0.0342
chr	2078439	2078449	0.0114
chr	2078449	2078451	0.228
chr	2078451	2078453	0.2166
chr	2078453	2078472	0.2508
chr	2078472	2078474	0.2166
chr	2078474	2078475	0.1938
chr	2078475	2078476	0.1824
chr	2078476	2078480	0.1482
chr	2078480	2078494	0.1368
chr	2078494	2078495	0.1254
chr	2078495	2078496	0.1026
chr	2078523	2078526	0.0114
chr	2078526	2078532	1.2426
chr	2078532	2078533	1.6986
chr	2078533	2078542	1.7784
chr	2078542	2078543	1.7442
chr	2078543	2078544	1.6986
chr	2078544	2078545	1.6188
chr	2078545	2078546	1.5732
chr	2078546	2078547	1.4364
chr	2078547	2078548	1.3452
chr	2078548	2078549	0.7068
chr	2078549	2078550	0.6498
chr	2078550	2078551	0.57
chr	2078551	2078552	0.5244
chr	2078552	2078553	0.4332
chr	2078553	2078554	0.1596
chr	2078554	2078555	0.0798
chr	2078555	2078556	0.0228
chr	2078556	2078559	0.0114
chr	2078562	2078563	0.0114
chr	2078563	2078581	0.0228
chr	2078581	2078582	0.0114
chr	2078592	2078597	0.0228
chr	2078597	2078599	0.1026
chr	2078599	2078600	0.1368
chr	2078600	2078602	0.1596
chr	2078602	2078604	0.228
chr	2078604	2078606	0.2394
chr	2078606	2078607	0.7296
chr	2078607	2078608	0.7866
chr	2078608	2078618	0.912
chr	2078618	2078619	0.8322
chr	2078619	2078620	0.8094
chr	2078620	2078625	0.798
chr	2078625	2078626	0.741
chr	2078626	2078627	0.7068
chr	2078627	2078628	0.2964
chr	2078628	2078629	0.1824
chr	2078684	2078690	0.0114
chr	2078690	2078709	0.0228
chr	2078709	2078711	0.0342
chr	2078711	2078712	0.0456
chr	2078712	2078714	0.4332
chr	2078714	2078718	0.4788
chr	2078718	2078728	0.4902
chr	2078728	2078729	0.456
chr	2078729	2078730	0.4332
chr	2078730	2078732	0.4104
chr	2078732	2078733	0.3078
chr	2078733	2078734	0.1824
chr	2078734	2078735	0.0684
chr	2078735	2078736	0.057
chr	2078736	2078738	0.0456
chr	2078738	2078739	0.0228
chr	2078752	2078784	0.0114
chr	2078784	2078786	0.1596
chr	2078786	2078789	0.1824
chr	2078789	2078790	0.2508
chr	2078790	2078792	0.2736
chr	2078792	2078794	0.2622
chr	2078794	2078806	0.2736
chr	2078806	2078809	0.1368
chr	2078809	2078810	0.114
chr	2078810	2078811	0.1026
chr	2078811	2078812	0.0684
chr	2078812	2078813	0.057
chr	2078813	2078814	0.0456
chr	2078814	2078817	0.0342
chr	2078817	2078821	0.0456
chr	2078821	2078822	0.057
chr	2078822	2078824	0.1026
chr	2078824	2078828	0.1368
chr	2078828	2078839	0.1254
chr	2078839	2078840	0.114
chr	2078840	2078841	0.0912
chr	2078841	2078844	0.0798
chr	2078844	2078846	0.0228
chr	2078846	2078849	0.0114
chr	2078849	2078866	0.0228
chr	2078866	2078870	0.0114
chr	2078920	2078939	0.0114
chr	2078946	2078956	0.1482
chr	2078956	2078967	0.1596
chr	2078967	2078968	0.1368
chr	2078968	2078977	0.0456
chr	2078977	2078981	0.0912
chr	2078981	2078982	0.1824
chr	2078982	2078983	0.285
chr	2078983	2078984	0.2964
chr	2078984	2078987	0.3078
chr	2078987	2078988	2.4168
chr	2078988	2078989	2.4282
chr	2078989	2078991	2.451
chr	2078991	2078992	3.0438
chr	2078992	2078995	3.078
chr	2078995	2078996	3.0438
chr	2078996	2078997	3.1008
chr	2078997	2078999	3.249
chr	2078999	2079000	3.2148
chr	2079000	2079001	3.2034
chr	2079001	2079003	3.192
chr	2079003	2079004	3.1008
chr	2079004	2079005	3.0324
chr	2079005	2079006	2.9526
chr	2079006	2079007	2.8956
chr	2079007	2079008	2.3826
chr	2079008	2079009	1.938
chr	2079009	2079011	0.855
chr	2079011	2079012	0.57
chr	2079012	2079013	0.4674
chr	2079013	2079014	0.3876
chr	2079014	2079015	0.3534
chr	2079015	2079016	0.3306
chr	2079016	2079017	0.228
chr	2079017	2079018	0.1026
chr	2079018	2079019	0.0228
chr	2079019	2079023	0.0114
chr	2079031	2079032	0.0798
chr	2079032	2079051	0.1824
chr	2079051	2079052	0.1368
chr	2079052	2079053	0.1026
chr	2079053	2079054	0.0456
chr	2079054	2079056	0.0114
chr	2079061	2079062	0.0684
chr	2079062	2079063	0.0912
chr	2079063	2079065	0.1026
chr	2079065	2079066	0.6612
chr	2079066	2079067	0.684
chr	2079067	2079078	0.7068
chr	2079078	2079080	0.7182
chr	2079080	2079081	0.798
chr	2079081	2079082	0.8322
chr	2079082	2079083	0.798
chr	2079083	2079084	0.7182
chr	2079084	2079085	0.6156
chr	2079085	2079086	0.5928
chr	2079086	2079087	0.3534
chr	2079087	2079097	0.1938
chr	2079097	2079099	0.2052
chr	2079099	2079100	0.1368
chr	2079100	2079101	0.0912
chr	2079101	2079102	0.0798
chr	2079102	2079103	0.0684
chr	2079103	2079105	0.057
chr	2079105	2079106	0.0684
chr	2079106	2079118	0.0342
chr	2079118	2079124	0.0228
chr	2079124	2079131	0.0114
chr	2079131	2079138	0.0456
chr	2079138	2079140	0.057
chr	2079140	2079152	0.0456
chr	2079152	2079159	0.0342
chr	2079159	2079163	0.0228
chr	2079169	2079173	0.0228
chr	2079173	2079177	0.0342
chr	2079177	2079185	0.057
chr	2079185	2079187	0.3648
chr	2079187	2079193	0.3876
chr	2079193	2079195	0.3762
chr	2079195	2079196	0.3648
chr	2079196	2079201	0.342
chr	2079201	2079202	0.3078
chr	2079202	2079203	0.2964
chr	2079203	2079204	0.285
chr	2079204	2079205	0.2736
chr	2079205	2079206	0.2622
chr	2079206	2079207	0.1254
chr	2079207	2079208	0.3762
chr	2079208	2079210	0.684
chr	2079210	2079211	0.7638
chr	2079211	2079212	1.5162
chr	2079212	2079213	1.5846
chr	2079213	2079215	3.2832
chr	2079215	2079216	3.2946
chr	2079216	2079217	3.3174
chr	2079217	2079218	3.3516
chr	2079218	2079219	3.363
chr	2079219	2079222	3.3858
chr	2079222	2079223	3.8532
chr	2079223	2079226	4.8108
chr	2079226	2079227	4.7994
chr	2079227	2079228	4.788
chr	2079228	2079229	4.6968
chr	2079229	2079230	4.6056
chr	2079230	2079231	4.4118
chr	2079231	2079232	4.161
chr	2079232	2079233	3.8418
chr	2079233	2079234	3.2262
chr	2079234	2079235	2.1318
chr	2079235	2079236	2.0748
chr	2079236	2079237	1.881
chr	2079237	2079238	1.8468
chr	2079238	2079240	1.8012
chr	2079240	2079241	1.5732
chr	2079241	2079242	1.5048
chr	2079242	2079243	1.4364
chr	2079243	2079244	1.3794
chr	2079244	2079245	0.0912
chr	2079245	2079246	0.0342
chr	2079256	2079262	0.0114
chr	2079262	2079274	0.0342
chr	2079274	2079275	0.0456
chr	2079275	2079277	0.057
chr	2079277	2079278	0.0456
chr	2079278	2079285	0.1596
chr	2079285	2079289	0.1482
chr	2079289	2079296	0.1596
chr	2079296	2079297	0.1368
chr	2079297	2079299	0.1254
chr	2079299	2079300	0.057
chr	2079300	2079307	0.0228
chr	2079307	2079311	0.0114
chr	2079362	2079364	2.907
chr	2079364	2079374	2.9184
chr	2079374	2079375	2.9298
chr	2079375	2079379	2.9412
chr	2079379	2079380	2.9184
chr	2079380	2079381	2.8386
chr	2079381	2079382	2.7474
chr	2079382	2079383	2.6676
chr	2079383	2079384	2.4966
chr	2079384	2079385	0.228
chr	2079385	2079388	0.1596
chr	2079388	2079389	0.0456
chr	2079389	2079392	0.0342
chr	2079392	2079395	0.0114
chr	2079440	2079462	0.0342
chr	2079477	2079482	0.0114
chr	2079482	2079490	0.0798
chr	2079490	2079498	0.1026
chr	2079498	2079501	0.0912
chr	2079501	2079502	0.0798
chr	2079502	2079512	0.0228
chr	2079512	2079516	0.0114
chr	2079516	2079518	0.0228
chr	2079518	2079525	0.0342
chr	2079525	2079526	0.1824
chr	2079526	2079527	0.1938
chr	2079527	2079536	0.2166
chr	2079536	2079537	0.2052
chr	2079537	2079546	0.1824
chr	2079546	2079547	0.0684
chr	2079547	2079568	0.0114
chr	2079603	2079622	0.057
chr	2079622	2079623	0.0456
chr	2079623	2079625	0.0342
chr	2079625	2079635	0.0114
chr	2079635	2079645	0.0228
chr	2079645	2079657	0.0114
chr	2079674	2079694	0.0114
chr	2079731	2079734	0.0114
chr	2079734	2079750	0.2394
chr	2079750	2079751	0.2052
chr	2079751	2079752	0.1938
chr	2079752	2079754	0.171
chr	2079754	2079755	0.1254
chr	2079755	2079756	0.0228
chr	2079756	2079757	0.0114
chr	2079775	2079777	0.0114
chr	2079777	2079779	0.0912
chr	2079779	2079782	0.1368
chr	2079782	2079787	0.1938
chr	2079787	2079789	0.2166
chr	2079789	2079796	0.2394
chr	2079796	2079797	0.228
chr	2079797	2079800	0.2166
chr	2079800	2079801	0.1938
chr	2079801	2079802	0.0684
chr	2079802	2079806	0.057
chr	2079806	2079807	0.3192
chr	2079807	2079808	0.3078
chr	2079808	2079810	0.3762
chr	2079810	2079812	0.3648
chr	2079812	2079818	0.3876
chr	2079818	2079826	0.5016
chr	2079826	2079827	0.4902
chr	2079827	2079828	0.2736
chr	2079828	2079829	0.2508
chr	2079829	2079830	0.1596
chr	2079830	2079833	0.1482
chr	2079833	2079836	0.1368
chr	2079836	2079837	0.1254
chr	2079837	2079838	0.114
chr	2079838	2079839	0.1026
chr	2079839	2079840	0.0798
chr	2079840	2079843	0.0342
chr	2079843	2079845	0.0114
chr	2079845	2079847	0.0342
chr	2079847	2079866	0.0228
chr	2079924	2079929	0.0798
chr	2079929	2079930	0.1026
chr	2079930	2079941	0.342
chr	2079941	2079944	0.3192
chr	2079944	2079947	0.285
chr	2079947	2079951	0.2736
chr	2079951	2079952	0.0342
chr	2079974	2079975	0.285
chr	2079975	2079976	0.3078
chr	2079976	2079977	0.3192
chr	2079977	2079983	0.342
chr	2079983	2079991	0.3534
chr	2079991	2079993	0.342
chr	2079993	2079994	0.3306
chr	2079994	2079995	0.3192
chr	2079995	2079996	0.114
chr	2079996	2079997	0.0912
chr	2079997	2079999	0.057
chr	2079999	2080002	0.0456
chr	2080002	2080003	0.0342
chr	2080003	2080006	0.0228
chr	2080006	2080007	0.0114
chr	2080031	2080032	0.0342
chr	2080032	2080036	0.0456
chr	2080036	2080053	0.0684
chr	2080053	2080055	0.0456
chr	2080055	2080056	0.0342
chr	2080056	2080057	0.0228
chr	2080126	2080127	0.0798
chr	2080127	2080128	0.8322
chr	2080128	2080130	0.8436
chr	2080130	2080134	0.855
chr	2080134	2080135	0.8778
chr	2080135	2080144	0.8892
chr	2080144	2080147	0.8436
chr	2080147	2080148	0.741
chr	2080148	2080149	0.1824
chr	2080149	2080152	0.0684
chr	2080152	2080153	0.0456
chr	2080153	2080154	0.0342
chr	2080154	2080156	0.0114
chr	2080170	2080192	0.0114
chr	2080221	2080243	0.0114
chr	2080281	2080285	0.0228
chr	2080285	2080286	0.114
chr	2080286	2080291	0.1368
chr	2080291	2080305	0.1596
chr	2080305	2080306	0.114
chr	2080306	2080308	0.0684
chr	2080308	2080309	0.0342
chr	2080309	2080310	0.0228
chr	2080314	2080342	0.0114
chr	2080342	2080344	0.0228
chr	2080344	2080353	0.0114
chr	2080353	2080364	0.0342
chr	2080364	2080375	0.0228
chr	2080380	2080401	0.0114
chr	2080403	2080409	0.0228
chr	2080409	2080423	0.0342
chr	2080423	2080424	0.0228
chr	2080424	2080434	0.0114
chr	2080447	2080448	0.0114
chr	2080448	2080469	0.0228
chr	2080469	2080470	0.0114
chr	2080471	2080493	0.0114
chr	2080570	2080590	0.0228
chr	2080590	2080592	0.0114
chr	2080649	2080671	0.0114
chr	2080680	2080683	0.0114
chr	2080683	2080685	0.0228
chr	2080685	2080701	1.6188
chr	2080701	2080702	1.6074
chr	2080702	2080703	1.5732
chr	2080703	2080704	1.5618
chr	2080704	2080705	1.4364
chr	2080705	2080706	0.9918
chr	2080706	2080707	0.1824
chr	2080707	2080708	0.1368
chr	2080708	2080709	0.057
chr	2080709	2080710	0.0456
chr	2080710	2080713	0.0342
chr	2080713	2080719	0.0228
chr	2080719	2080740	0.0114
chr	2080750	2080770	0.0228
chr	2080770	2080777	0.0342
chr	2080777	2080778	0.114
chr	2080778	2080779	0.1368
chr	2080779	2080782	0.1482
chr	2080782	2080783	0.1596
chr	2080783	2080792	0.1824
chr	2080792	2080793	0.1482
chr	2080793	2080798	0.1596
chr	2080798	2080799	0.114
chr	2080799	2080801	0.0684
chr	2080801	2080802	0.0456
chr	2080802	2080804	0.0228
chr	2080804	2080823	0.0114
chr	2080823	2080824	0.0456
chr	2080824	2080828	0.057
chr	2080828	2080829	0.228
chr	2080829	2080830	0.2622
chr	2080830	2080831	0.3078
chr	2080831	2080832	0.3306
chr	2080832	2080833	0.399
chr	2080833	2080834	1.197
chr	2080834	2080836	1.3452
chr	2080836	2080837	1.3566
chr	2080837	2080838	1.368
chr	2080838	2080844	1.425
chr	2080844	2080845	1.4364
chr	2080845	2080848	1.425
chr	2080848	2080849	1.3908
chr	2080849	2080851	1.2312
chr	2080851	2080852	2.4168
chr	2080852	2080853	2.4852
chr	2080853	2080854	2.3142
chr	2080854	2080855	2.1432
chr	2080855	2080856	2.0976
chr	2080856	2080857	2.0406
chr	2080857	2080858	1.9722
chr	2080858	2080859	1.9266
chr	2080859	2080860	1.9038
chr	2080860	2080861	1.8696
chr	2080861	2080863	1.7784
chr	2080863	2080864	1.7556
chr	2080864	2080865	1.7442
chr	2080865	2080866	1.8126
chr	2080866	2080867	1.8696
chr	2080867	2080868	1.7898
chr	2080868	2080869	1.7556
chr	2080869	2080870	1.6986
chr	2080870	2080871	1.3566
chr	2080871	2080872	0.9804
chr	2080872	2080873	3.306
chr	2080873	2080874	3.2604
chr	2080874	2080876	3.2034
chr	2080876	2080877	3.1692
chr	2080877	2080885	3.1008
chr	2080885	2080886	3.0894
chr	2080886	2080887	3.078
chr	2080887	2080888	2.964
chr	2080888	2080889	2.9526
chr	2080889	2080891	2.9184
chr	2080891	2080892	2.907
chr	2080892	2080893	2.3826
chr	2080893	2080894	1.5846
chr	2080894	2080895	0.3306
chr	2080895	2080896	0.2964
chr	2080896	2080897	0.171
chr	2080897	2080899	0.114
chr	2080899	2080900	0.0912
chr	2080900	2080903	0.1596
chr	2080903	2080906	0.1482
chr	2080906	2080907	0.1596
chr	2080907	2080909	0.1482
chr	2080909	2080916	0.1254
chr	2080916	2080919	0.1026
chr	2080919	2080920	0.114
chr	2080920	2080921	0.0912
chr	2080921	2080924	0.0456
chr	2080924	2080925	0.0912
chr	2080925	2080927	0.1026
chr	2080927	2080928	0.1254
chr	2080928	2080929	0.2052
chr	2080929	2080930	0.2622
chr	2080930	2080931	0.2964
chr	2080931	2080932	0.4446
chr	2080932	2080945	0.4674
chr	2080945	2080947	0.8664
chr	2080947	2080948	0.969
chr	2080948	2080949	0.8892
chr	2080949	2080950	0.8436
chr	2080950	2080951	0.969
chr	2080951	2080952	1.0602
chr	2080952	2080953	1.5846
chr	2080953	2080954	3.0894
chr	2080954	2080955	3.7506
chr	2080955	2080957	7.1136
chr	2080957	2080958	7.125
chr	2080958	2080962	7.1136
chr	2080962	2080963	7.125
chr	2080963	2080964	7.1478
chr	2080964	2080965	7.1706
chr	2080965	2080966	7.1364
chr	2080966	2080967	6.9768
chr	2080967	2080968	6.8628
chr	2080968	2080969	6.84
chr	2080969	2080970	6.8172
chr	2080970	2080971	6.726
chr	2080971	2080972	5.9964
chr	2080972	2080973	5.7228
chr	2080973	2080974	4.3206
chr	2080974	2080975	3.2148
chr	2080975	2080976	4.1724
chr	2080976	2080977	3.363
chr	2080977	2080978	2.8728
chr	2080978	2080979	2.793
chr	2080979	2080980	2.6676
chr	2080980	2080981	1.8126
chr	2080981	2080982	1.7784
chr	2080982	2080983	1.7898
chr	2080983	2080984	1.8012
chr	2080984	2080987	1.8696
chr	2080987	2080989	1.8582
chr	2080989	2080990	1.881
chr	2080990	2080992	1.8696
chr	2080992	2080993	1.9266
chr	2080993	2080994	1.9608
chr	2080994	2080995	1.9152
chr	2080995	2080996	1.8924
chr	2080996	2080997	1.2084
chr	2080997	2080998	0.9804
chr	2080998	2080999	0.9576
chr	2080999	2081000	0.855
chr	2081000	2081001	0.8094
chr	2081001	2081002	0.6384
chr	2081002	2081003	0.6156
chr	2081003	2081004	0.6042
chr	2081004	2081005	0.5586
chr	2081005	2081006	0.4902
chr	2081006	2081007	0.4674
chr	2081007	2081008	0.4332
chr	2081008	2081010	0.4104
chr	2081010	2081011	0.3876
chr	2081011	2081013	0.3534
chr	2081013	2081014	0.285
chr	2081014	2081015	0.2736
chr	2081015	2081017	0.2964
chr	2081017	2081018	0.2166
chr	2081018	2081019	0.171
chr	2081019	2081020	0.1368
chr	2081020	2081029	1.14
chr	2081029	2081033	1.1514
chr	2081033	2081036	1.1856
chr	2081036	2081037	1.1514
chr	2081037	2081038	1.083
chr	2081038	2081039	1.0602
chr	2081039	2081041	1.0374
chr	2081041	2081042	0.2736
chr	2081042	2081043	0.2166
chr	2081043	2081044	0.1824
chr	2081044	2081045	0.1596
chr	2081045	2081047	0.1482
chr	2081047	2081049	0.1368
chr	2081049	2081050	0.1254
chr	2081050	2081052	0.1026
chr	2081052	2081053	0.0912
chr	2081053	2081054	0.0798
chr	2081054	2081055	0.0456
chr	2081055	2081056	0.0342
chr	2081056	2081061	0.0228
chr	2081061	2081063	0.0114
chr	2081068	2081087	0.0114
chr	2081101	2081120	0.0456
chr	2081120	2081122	0.0342
chr	2081122	2081127	0.0228
chr	2081127	2081131	0.0114
chr	2081131	2081132	0.0228
chr	2081132	2081133	0.0456
chr	2081133	2081139	0.0342
chr	2081139	2081141	0.0456
chr	2081141	2081142	0.0684
chr	2081142	2081143	0.1254
chr	2081143	2081146	0.1368
chr	2081146	2081147	0.1482
chr	2081147	2081151	0.2052
chr	2081151	2081152	0.2166
chr	2081152	2081153	2.0406
chr	2081153	2081162	2.0634
chr	2081162	2081163	2.052
chr	2081163	2081164	1.9722
chr	2081164	2081166	1.9608
chr	2081166	2081167	1.9494
chr	2081167	2081168	1.9608
chr	2081168	2081169	1.938
chr	2081169	2081170	1.9038
chr	2081170	2081171	1.8924
chr	2081171	2081172	1.425
chr	2081172	2081173	0.7638
chr	2081173	2081175	0.4332
chr	2081175	2081176	0.3192
chr	2081176	2081177	0.1824
chr	2081177	2081178	0.114
chr	2081178	2081179	0.0798
chr	2081179	2081187	0.0456
chr	2081187	2081190	0.0342
chr	2081190	2081191	0.0228
chr	2081191	2081194	0.0456
chr	2081194	2081195	0.0912
chr	2081195	2081197	0.1026
chr	2081197	2081204	0.0912
chr	2081204	2081206	0.114
chr	2081206	2081210	0.1254
chr	2081210	2081211	0.1596
chr	2081211	2081212	1.1172
chr	2081212	2081213	1.1514
chr	2081213	2081215	1.1742
chr	2081215	2081216	1.14
chr	2081216	2081217	1.311
chr	2081217	2081224	1.2882
chr	2081224	2081226	1.2996
chr	2081226	2081227	1.2768
chr	2081227	2081228	1.254
chr	2081228	2081229	1.2426
chr	2081229	2081230	1.2312
chr	2081230	2081231	1.1856
chr	2081231	2081232	1.1742
chr	2081232	2081233	1.1058
chr	2081233	2081234	0.5472
chr	2081234	2081235	0.5358
chr	2081235	2081236	0.3876
chr	2081236	2081237	0.3078
chr	2081237	2081238	0.228
chr	2081238	2081239	0.1938
chr	2081239	2081241	0.1482
chr	2081241	2081245	0.1368
chr	2081245	2081246	0.0798
chr	2081246	2081247	0.0114
chr	2081247	2081251	0.0456
chr	2081251	2081252	0.8778
chr	2081252	2081267	0.912
chr	2081267	2081268	0.8892
chr	2081268	2081271	0.8664
chr	2081271	2081272	0.6726
chr	2081272	2081273	0.6384
chr	2081273	2081274	0.1368
chr	2081274	2081275	0.0456
chr	2081275	2081278	0.0114
chr	2081306	2081307	0.0684
chr	2081307	2081308	0.1254
chr	2081308	2081310	0.1482
chr	2081310	2081311	0.1596
chr	2081311	2081312	0.1824
chr	2081312	2081313	0.1938
chr	2081313	2081317	1.1742
chr	2081317	2081318	1.254
chr	2081318	2081326	1.3908
chr	2081326	2081331	1.368
chr	2081331	2081332	1.3452
chr	2081332	2081333	1.2996
chr	2081333	2081334	1.2768
chr	2081334	2081335	0.912
chr	2081335	2081336	0.7068
chr	2081336	2081337	0.6726
chr	2081337	2081338	0.5586
chr	2081338	2081365	0.0114
chr	2081365	2081369	0.0342
chr	2081369	2081370	0.0798
chr	2081370	2081371	0.3078
chr	2081371	2081372	0.8094
chr	2081372	2081373	1.5504
chr	2081373	2081374	2.508
chr	2081374	2081375	4.446
chr	2081375	2081376	4.7994
chr	2081376	2081385	4.8564
chr	2081385	2081386	4.8678
chr	2081386	2081388	4.8564
chr	2081388	2081391	4.845
chr	2081391	2081392	4.7424
chr	2081392	2081393	3.6708
chr	2081393	2081394	2.8272
chr	2081394	2081395	2.337
chr	2081395	2081396	0.4332
chr	2081396	2081397	0.2394
chr	2081397	2081398	0.1596
chr	2081398	2081399	0.1026
chr	2081399	2081400	0.0456
chr	2081400	2081401	0.0342
chr	2081401	2081406	0.0114
chr	2081426	2081430	0.0228
chr	2081430	2081434	0.0684
chr	2081434	2081444	0.0798
chr	2081444	2081451	0.0684
chr	2081451	2081456	0.0798
chr	2081456	2081457	0.0912
chr	2081457	2081462	1.5846
chr	2081462	2081464	1.596
chr	2081464	2081467	1.6074
chr	2081467	2081474	1.596
chr	2081474	2081476	1.5618
chr	2081476	2081477	1.5732
chr	2081477	2081478	1.4478
chr	2081478	2081479	1.1172
chr	2081479	2081480	0.1026
chr	2081480	2081481	0.3192
chr	2081481	2081482	0.3762
chr	2081482	2081484	0.3876
chr	2081484	2081485	0.4902
chr	2081485	2081486	0.5016
chr	2081486	2081488	0.7182
chr	2081488	2081489	0.7068
chr	2081489	2081490	0.855
chr	2081490	2081491	0.9462
chr	2081491	2081496	1.0488
chr	2081496	2081497	1.0374
chr	2081497	2081499	1.026
chr	2081499	2081500	1.0146
chr	2081500	2081501	1.0032
chr	2081501	2081502	1.0146
chr	2081502	2081503	0.9006
chr	2081503	2081505	0.8892
chr	2081505	2081506	0.855
chr	2081506	2081507	0.8664
chr	2081507	2081508	0.7866
chr	2081508	2081509	0.3306
chr	2081509	2081511	0.2622
chr	2081511	2081512	0.2736
chr	2081512	2081513	0.1368
chr	2081513	2081515	0.1482
chr	2081515	2081519	0.57
chr	2081519	2081520	0.5814
chr	2081520	2081524	0.5928
chr	2081524	2081525	0.57
chr	2081525	2081526	0.5472
chr	2081526	2081527	0.5358
chr	2081527	2081531	0.5244
chr	2081531	2081532	0.513
chr	2081532	2081534	0.5016
chr	2081534	2081535	0.4902
chr	2081535	2081536	0.4788
chr	2081536	2081537	0.4674
chr	2081537	2081538	0.1368
chr	2081538	2081540	0.0798
chr	2081540	2081541	0.0342
chr	2081559	2081560	0.0114
chr	2081560	2081579	0.057
chr	2081579	2081581	0.0456
chr	2081582	2081586	0.0114
chr	2081586	2081596	0.0342
chr	2081596	2081603	0.1368
chr	2081603	2081607	0.171
chr	2081607	2081608	0.1596
chr	2081608	2081617	0.1482
chr	2081617	2081619	0.0684
chr	2081619	2081623	0.057
chr	2081623	2081624	0.0456
chr	2081624	2081626	0.0228
chr	2081626	2081643	0.0342
chr	2081643	2081650	0.0228
chr	2081650	2081651	0.057
chr	2081651	2081652	0.1368
chr	2081652	2081653	0.1482
chr	2081653	2081654	0.1824
chr	2081654	2081660	0.2964
chr	2081660	2081670	0.285
chr	2081670	2081671	0.2622
chr	2081671	2081672	0.1824
chr	2081672	2081673	0.1368
chr	2081673	2081674	0.0912
chr	2081674	2081676	0.0798
chr	2081676	2081677	0.0114
chr	2081683	2081688	0.0114
chr	2081688	2081689	0.057
chr	2081689	2081690	0.0912
chr	2081690	2081691	0.1026
chr	2081691	2081692	0.114
chr	2081692	2081693	0.1938
chr	2081693	2081699	0.2394
chr	2081699	2081700	0.2622
chr	2081700	2081705	0.342
chr	2081705	2081711	0.3306
chr	2081711	2081712	0.2736
chr	2081712	2081713	0.2166
chr	2081713	2081715	0.2394
chr	2081715	2081716	1.2198
chr	2081716	2081719	1.2654
chr	2081719	2081720	1.2312
chr	2081720	2081721	1.2084
chr	2081721	2081722	1.4592
chr	2081722	2081723	4.2066
chr	2081723	2081728	4.2408
chr	2081728	2081730	4.5258
chr	2081730	2081732	4.5144
chr	2081732	2081734	4.4916
chr	2081734	2081735	4.5144
chr	2081735	2081736	4.4916
chr	2081736	2081737	4.4688
chr	2081737	2081738	3.8988
chr	2081738	2081739	3.6822
chr	2081739	2081740	3.477
chr	2081740	2081741	3.3516
chr	2081741	2081742	3.3402
chr	2081742	2081743	2.3598
chr	2081743	2081744	1.5504
chr	2081744	2081745	0.4674
chr	2081745	2081746	0.4332
chr	2081746	2081747	0.4218
chr	2081747	2081749	0.4104
chr	2081749	2081750	0.2394
chr	2081750	2081751	0.1938
chr	2081751	2081752	0.114
chr	2081752	2081753	0.1026
chr	2081753	2081754	0.0912
chr	2081754	2081755	0.0456
chr	2081755	2081757	0.0342
chr	2081757	2081758	0.0228
chr	2081758	2081759	0.0114
chr	2081759	2081763	0.0684
chr	2081763	2081777	0.057
chr	2081777	2081779	0.0342
chr	2081779	2081780	0.0228
chr	2081780	2081784	0.0114
chr	2081826	2081831	0.0114
chr	2081831	2081847	0.0228
chr	2081847	2081853	0.0114
chr	2081950	2081952	0.0114
chr	2081952	2081973	0.0228
chr	2081973	2081974	0.0114
chr	2082004	2082006	0.0114
chr	2082006	2082012	0.0228
chr	2082012	2082013	0.0342
chr	2082013	2082019	0.0456
chr	2082019	2082020	0.057
chr	2082020	2082025	0.0798
chr	2082025	2082030	0.171
chr	2082030	2082032	0.2052
chr	2082032	2082034	0.1938
chr	2082034	2082035	0.1824
chr	2082035	2082037	0.171
chr	2082037	2082038	0.4674
chr	2082038	2082039	0.5244
chr	2082039	2082041	0.57
chr	2082041	2082043	0.5586
chr	2082043	2082044	0.5472
chr	2082044	2082045	0.6042
chr	2082045	2082046	0.5358
chr	2082046	2082047	0.5244
chr	2082047	2082048	0.5358
chr	2082048	2082052	0.5586
chr	2082052	2082053	1.0146
chr	2082053	2082054	1.0602
chr	2082054	2082057	1.026
chr	2082057	2082058	1.0032
chr	2082058	2082059	0.9918
chr	2082059	2082060	0.798
chr	2082060	2082061	0.8322
chr	2082061	2082062	0.8208
chr	2082062	2082064	0.7866
chr	2082064	2082065	0.7752
chr	2082065	2082068	0.7638
chr	2082068	2082070	0.741
chr	2082070	2082072	0.7296
chr	2082072	2082073	0.6384
chr	2082073	2082074	0.6042
chr	2082074	2082075	0.2166
chr	2082075	2082082	0.1938
chr	2082082	2082083	0.1824
chr	2082083	2082084	0.171
chr	2082084	2082085	0.114
chr	2082085	2082087	0.0912
chr	2082087	2082088	0.1368
chr	2082088	2082090	0.1254
chr	2082090	2082094	0.114
chr	2082094	2082096	0.1026
chr	2082096	2082097	0.0798
chr	2082097	2082098	0.0684
chr	2082098	2082100	0.0456
chr	2082100	2082101	0.1026
chr	2082101	2082105	0.1596
chr	2082105	2082107	0.1254
chr	2082107	2082120	0.114
chr	2082120	2082121	0.0798
chr	2082121	2082122	0.0684
chr	2082122	2082133	0.0114
chr	2082133	2082134	0.0228
chr	2082134	2082135	0.0456
chr	2082135	2082136	0.0912
chr	2082136	2082138	0.1254
chr	2082138	2082155	0.1482
chr	2082155	2082157	0.1026
chr	2082157	2082164	0.0342
chr	2082164	2082165	0.0228
chr	2082169	2082183	0.0114
chr	2082183	2082184	0.798
chr	2082184	2082190	0.8094
chr	2082190	2082193	0.8208
chr	2082193	2082194	0.798
chr	2082194	2082199	0.8094
chr	2082199	2082200	0.8208
chr	2082200	2082203	0.8094
chr	2082203	2082204	0.741
chr	2082204	2082205	0.5586
chr	2082205	2082206	0.1254
chr	2082206	2082208	0.1482
chr	2082208	2082209	0.1596
chr	2082209	2082210	0.1254
chr	2082210	2082221	0.1026
chr	2082221	2082223	0.0798
chr	2082223	2082224	0.342
chr	2082224	2082225	0.6384
chr	2082225	2082226	0.6156
chr	2082226	2082228	0.6042
chr	2082228	2082229	0.6156
chr	2082229	2082240	0.627
chr	2082240	2082242	0.6042
chr	2082242	2082243	0.5928
chr	2082243	2082244	0.5472
chr	2082244	2082245	0.5244
chr	2082245	2082246	0.1026
chr	2082246	2082247	0.0912
chr	2082247	2082248	0.0798
chr	2082248	2082250	0.0684
chr	2082250	2082251	0.0912
chr	2082251	2082253	0.0798
chr	2082253	2082255	0.057
chr	2082255	2082258	0.0912
chr	2082258	2082259	0.0798
chr	2082259	2082260	0.7638
chr	2082260	2082261	0.798
chr	2082261	2082262	3.591
chr	2082262	2082263	4.6968
chr	2082263	2082266	6.1104
chr	2082266	2082268	6.1218
chr	2082268	2082272	6.1104
chr	2082272	2082274	6.099
chr	2082274	2082275	6.1218
chr	2082275	2082276	6.099
chr	2082276	2082277	6.0876
chr	2082277	2082278	6.0648
chr	2082278	2082279	5.9964
chr	2082279	2082280	5.8938
chr	2082280	2082281	5.0616
chr	2082281	2082282	4.6284
chr	2082282	2082283	3.9558
chr	2082283	2082284	1.4706
chr	2082284	2082285	1.1856
chr	2082285	2082287	1.1058
chr	2082287	2082288	0.8208
chr	2082288	2082289	0.399
chr	2082289	2082292	0.3192
chr	2082292	2082293	0.285
chr	2082293	2082294	0.2394
chr	2082294	2082295	0.1938
chr	2082295	2082296	0.1482
chr	2082296	2082298	0.0798
chr	2082298	2082300	0.0912
chr	2082300	2082302	0.6156
chr	2082302	2082305	0.6042
chr	2082305	2082309	0.627
chr	2082309	2082311	0.6156
chr	2082311	2082316	0.6384
chr	2082316	2082317	0.6156
chr	2082317	2082318	0.8778
chr	2082318	2082319	0.9234
chr	2082319	2082320	0.8778
chr	2082320	2082321	0.6612
chr	2082321	2082322	0.5928
chr	2082322	2082323	0.5472
chr	2082323	2082324	0.5244
chr	2082324	2082325	0.9918
chr	2082325	2082328	1.7214
chr	2082328	2082333	1.7328
chr	2082333	2082334	1.7214
chr	2082334	2082337	1.7556
chr	2082337	2082338	1.7442
chr	2082338	2082339	1.7328
chr	2082339	2082342	1.3908
chr	2082342	2082343	1.368
chr	2082343	2082344	1.3224
chr	2082344	2082345	1.2768
chr	2082345	2082346	1.14
chr	2082346	2082349	0.1254
chr	2082349	2082351	0.114
chr	2082351	2082353	0.1026
chr	2082353	2082355	0.0912
chr	2082355	2082366	0.0342
chr	2082366	2082367	0.0114
chr	2082367	2082368	0.0228
chr	2082368	2082370	0.0342
chr	2082370	2082371	0.0228
chr	2082371	2082377	0.0342
chr	2082377	2082378	0.0456
chr	2082378	2082379	0.4788
chr	2082379	2082380	0.4902
chr	2082380	2082382	0.513
chr	2082382	2082383	0.5358
chr	2082383	2082384	0.5586
chr	2082384	2082390	0.57
chr	2082390	2082395	0.5586
chr	2082395	2082398	0.5244
chr	2082398	2082399	0.513
chr	2082399	2082400	0.4788
chr	2082400	2082401	0.285
chr	2082401	2082402	0.2394
chr	2082402	2082404	0.2166
chr	2082404	2082405	0.171
chr	2082405	2082406	0.114
chr	2082439	2082442	0.0114
chr	2082442	2082444	0.0228
chr	2082444	2082445	0.0456
chr	2082445	2082457	0.171
chr	2082457	2082463	0.1824
chr	2082463	2082465	0.171
chr	2082465	2082467	0.1596
chr	2082467	2082468	0.0342
chr	2082468	2082470	0.0114
chr	2082470	2082478	0.0456
chr	2082478	2082488	0.0342
chr	2082488	2082491	0.0456
chr	2082491	2082492	0.0798
chr	2082492	2082495	0.0684
chr	2082495	2082504	0.114
chr	2082504	2082505	0.2166
chr	2082505	2082508	0.3192
chr	2082508	2082511	0.3078
chr	2082511	2082512	0.2964
chr	2082512	2082515	0.2736
chr	2082515	2082516	0.2622
chr	2082516	2082517	0.2394
chr	2082517	2082518	0.3192
chr	2082518	2082521	0.3306
chr	2082521	2082522	0.3192
chr	2082522	2082524	0.342
chr	2082524	2082525	0.2964
chr	2082525	2082526	0.2508
chr	2082526	2082527	0.2394
chr	2082527	2082528	0.2052
chr	2082528	2082530	0.1824
chr	2082530	2082537	0.1596
chr	2082537	2082539	0.1482
chr	2082539	2082541	0.1368
chr	2082541	2082543	0.1254
chr	2082543	2082544	0.0912
chr	2082544	2082549	0.0798
chr	2082549	2082550	0.0684
chr	2082550	2082562	0.057
chr	2082581	2082582	0.0114
chr	2082582	2082583	0.2166
chr	2082583	2082589	0.2736
chr	2082589	2082593	0.2964
chr	2082593	2082594	0.3192
chr	2082594	2082603	0.3534
chr	2082603	2082604	0.3192
chr	2082604	2082610	0.0798
chr	2082610	2082611	0.0684
chr	2082611	2082615	0.057
chr	2082615	2082616	0.0228
chr	2082631	2082638	0.0114
chr	2082638	2082655	0.0228
chr	2082655	2082656	0.0114
chr	2082656	2082657	0.0228
chr	2082657	2082660	0.0912
chr	2082660	2082668	0.114
chr	2082668	2082677	0.1254
chr	2082677	2082678	0.114
chr	2082678	2082679	0.0456
chr	2082679	2082681	0.8208
chr	2082681	2082689	0.8094
chr	2082689	2082693	0.798
chr	2082693	2082696	0.7866
chr	2082696	2082698	0.7752
chr	2082698	2082699	0.6612
chr	2082699	2082700	0.5586
chr	2082700	2082701	0.1938
chr	2082701	2082702	0.057
chr	2082708	2082710	0.0114
chr	2082710	2082714	0.0228
chr	2082714	2082716	0.0342
chr	2082716	2082723	0.0456
chr	2082723	2082725	0.057
chr	2082725	2082728	0.0684
chr	2082728	2082731	0.1254
chr	2082731	2082733	0.1482
chr	2082733	2082735	0.1254
chr	2082735	2082737	0.114
chr	2082737	2082739	0.1254
chr	2082739	2082740	0.1368
chr	2082740	2082742	0.3648
chr	2082742	2082745	0.3762
chr	2082745	2082749	0.3648
chr	2082749	2082752	0.3192
chr	2082752	2082758	0.2964
chr	2082758	2082759	0.2736
chr	2082759	2082760	0.2622
chr	2082760	2082761	0.228
chr	2082761	2082762	0.057
chr	2082762	2082763	0.0342
chr	2082763	2082771	0.0228
chr	2082771	2082772	0.0114
chr	2082786	2082809	0.0114
chr	2082811	2082813	0.0114
chr	2082813	2082830	0.0912
chr	2082830	2082835	0.0798
chr	2082844	2082846	0.0228
chr	2082846	2082867	0.1254
chr	2082867	2082868	0.114
chr	2082868	2082874	0.0114
chr	2082874	2082893	0.0228
chr	2082893	2082897	0.0114
chr	2082897	2082898	0.285
chr	2082898	2082912	0.2964
chr	2082912	2082916	0.3078
chr	2082916	2082917	0.1254
chr	2082917	2082918	0.1026
chr	2082918	2082919	0.0798
chr	2082919	2082920	0.0456
chr	2082920	2082923	0.0342
chr	2082923	2082932	0.0114
chr	2082945	2082964	0.114
chr	2082964	2082966	0.0912
chr	2082966	2082967	0.0798
chr	2082968	2082973	0.0114
chr	2082973	2082979	0.0228
chr	2082979	2082981	0.0342
chr	2082981	2082987	0.0684
chr	2082987	2082996	0.0798
chr	2082996	2083001	0.0684
chr	2083001	2083002	0.0456
chr	2083002	2083003	0.0342
chr	2083003	2083005	0.0228
chr	2083005	2083008	0.0114
chr	2083044	2083060	0.1254
chr	2083060	2083064	0.114
chr	2083064	2083066	0.1026
chr	2083066	2083067	0.0342
chr	2083067	2083068	0.0228
chr	2083068	2083071	0.0114
chr	2083071	2083076	0.0228
chr	2083076	2083080	0.0798
chr	2083080	2083085	0.0912
chr	2083085	2083095	0.0798
chr	2083095	2083098	0.0684
chr	2083098	2083101	0.0114
chr	2083167	2083174	0.0114
chr	2083174	2083177	0.1254
chr	2083177	2083184	0.1482
chr	2083184	2083193	0.1596
chr	2083193	2083194	0.1482
chr	2083194	2083196	0.1368
chr	2083196	2083199	0.0456
chr	2083199	2083200	0.0342
chr	2083200	2083205	0.0228
chr	2083205	2083221	0.0114
chr	2083221	2083222	0.0228
chr	2083222	2083232	0.0342
chr	2083232	2083233	0.7296
chr	2083233	2083238	0.7524
chr	2083238	2083241	0.7752
chr	2083241	2083245	0.7866
chr	2083245	2083250	0.8094
chr	2083250	2083251	0.798
chr	2083251	2083252	0.7866
chr	2083252	2083253	0.6498
chr	2083253	2083254	0.6042
chr	2083254	2083255	0.171
chr	2083255	2083260	0.057
chr	2083260	2083261	0.0342
chr	2083261	2083265	0.0228
chr	2083265	2083266	0.0114
chr	2083266	2083285	0.0228
chr	2083323	2083328	0.0114
chr	2083328	2083332	0.0228
chr	2083332	2083334	0.0342
chr	2083334	2083342	0.057
chr	2083342	2083347	0.0456
chr	2083347	2083349	0.0342
chr	2083349	2083350	0.4446
chr	2083350	2083351	0.4674
chr	2083351	2083354	0.456
chr	2083354	2083355	0.4332
chr	2083355	2083356	0.5472
chr	2083356	2083367	0.57
chr	2083367	2083368	0.5472
chr	2083368	2083369	0.5358
chr	2083369	2083370	0.513
chr	2083370	2083371	0.1824
chr	2083371	2083374	0.1368
chr	2083374	2083375	0.0912
chr	2083375	2083377	0.0684
chr	2083442	2083456	0.0114
chr	2083456	2083470	0.0228
chr	2083470	2083471	0.0912
chr	2083471	2083472	0.4332
chr	2083472	2083473	0.513
chr	2083473	2083474	0.5016
chr	2083474	2083475	0.513
chr	2083475	2083476	1.1286
chr	2083476	2083477	1.197
chr	2083477	2083478	27.9756
chr	2083478	2083479	28.0098
chr	2083479	2083480	28.0668
chr	2083480	2083481	28.0782
chr	2083481	2083482	28.5798
chr	2083482	2083483	28.5912
chr	2083483	2083484	28.5798
chr	2083484	2083491	28.5912
chr	2083491	2083492	28.5684
chr	2083492	2083493	28.3632
chr	2083493	2083494	28.1922
chr	2083494	2083495	27.9756
chr	2083495	2083496	27.8502
chr	2083496	2083497	26.847
chr	2083497	2083498	25.878
chr	2083498	2083499	16.986
chr	2083499	2083500	3.7164
chr	2083500	2083501	3.648
chr	2083501	2083502	3.5796
chr	2083502	2083503	3.477
chr	2083503	2083504	3.135
chr	2083504	2083505	3.0894
chr	2083505	2083515	3.0552
chr	2083515	2083517	2.907
chr	2083517	2083518	2.7816
chr	2083518	2083519	2.6334
chr	2083519	2083520	1.8468
chr	2083520	2083521	1.4136
chr	2083521	2083522	0.0456
chr	2083522	2083533	0.0342
chr	2083533	2083542	0.0228
chr	2083542	2083544	0.0114
chr	2083560	2083582	0.0114
chr	2083776	2083811	0.0114
chr	2083845	2083863	0.0342
chr	2083863	2083866	0.0456
chr	2083866	2083867	0.0342
chr	2083867	2083883	0.0114
chr	2083972	2083977	0.0228
chr	2083977	2083994	0.0456
chr	2083994	2083997	0.0228
chr	2083997	2083998	0.0114
chr	2084073	2084074	0.0114
chr	2084074	2084093	0.0456
chr	2084093	2084094	0.0114
chr	2084122	2084146	0.0114
chr	2084147	2084157	0.0114
chr	2084157	2084166	0.0228
chr	2084166	2084169	0.4788
chr	2084169	2084174	0.4674
chr	2084174	2084182	0.456
chr	2084182	2084183	0.4332
chr	2084183	2084184	0.4218
chr	2084184	2084185	0.4104
chr	2084185	2084186	0.3876
chr	2084186	2084187	0.0798
chr	2084187	2084193	0.0684
chr	2084383	2084402	0.0342
chr	2084460	2084461	0.0114
chr	2084461	2084482	0.0228
chr	2084482	2084483	0.0114
chr	2084506	2084509	0.0114
chr	2084509	2084512	0.0228
chr	2084512	2084513	0.0912
chr	2084513	2084514	13.2696
chr	2084514	2084515	16.3818
chr	2084515	2084516	16.3932
chr	2084516	2084518	16.5414
chr	2084518	2084524	16.5528
chr	2084524	2084526	16.9632
chr	2084526	2084528	17.157
chr	2084528	2084529	18.0804
chr	2084529	2084530	18.126
chr	2084530	2084531	18.0348
chr	2084531	2084532	17.9094
chr	2084532	2084533	17.7954
chr	2084533	2084534	16.9062
chr	2084534	2084535	5.2326
chr	2084535	2084536	2.3142
chr	2084536	2084537	1.9722
chr	2084537	2084538	1.8924
chr	2084538	2084539	1.8468
chr	2084539	2084540	1.824
chr	2084540	2084541	1.8012
chr	2084541	2084542	1.767
chr	2084542	2084543	1.7442
chr	2084543	2084544	1.7214
chr	2084544	2084545	1.6644
chr	2084545	2084546	1.5732
chr	2084546	2084547	1.1628
chr	2084547	2084548	1.1172
chr	2084548	2084549	0.912
chr	2084549	2084550	0.4902
chr	2084550	2084551	0.057
chr	2084551	2084552	0.0342
chr	2084552	2084555	0.0228
chr	2084555	2084563	0.0114
chr	2084563	2084565	0.0798
chr	2084565	2084567	0.1596
chr	2084567	2084568	0.1938
chr	2084568	2084571	0.2394
chr	2084571	2084572	0.228
chr	2084572	2084574	0.2394
chr	2084574	2084580	0.2622
chr	2084580	2084584	0.2736
chr	2084584	2084585	0.228
chr	2084585	2084586	0.2166
chr	2084586	2084587	0.171
chr	2084587	2084589	0.1596
chr	2084589	2084594	0.1026
chr	2084594	2084597	0.0912
chr	2084597	2084598	0.0798
chr	2084598	2084601	0.0114
chr	2084666	2084667	0.0456
chr	2084667	2084668	1.653
chr	2084668	2084684	1.6644
chr	2084684	2084685	1.6302
chr	2084685	2084686	1.6188
chr	2084686	2084687	1.5504
chr	2084687	2084688	1.5162
chr	2084688	2084689	0.1026
chr	2084689	2084690	0.0912
chr	2084690	2084691	0.0684
chr	2084691	2084692	0.057
chr	2084692	2084695	0.0342
chr	2084695	2084696	0.0456
chr	2084696	2084701	0.0684
chr	2084701	2084703	0.0456
chr	2084703	2084715	0.0798
chr	2084715	2084716	0.057
chr	2084716	2084720	0.0456
chr	2084720	2084721	0.0342
chr	2084721	2084723	0.0228
chr	2084749	2084766	0.0114
chr	2084782	2084798	0.0228
chr	2084798	2084803	0.1482
chr	2084803	2084804	0.1368
chr	2084804	2084805	0.1254
chr	2084805	2084815	0.1368
chr	2084815	2084817	0.114
chr	2084817	2084820	0.1026
chr	2084820	2084821	0.0342
chr	2084821	2084837	0.0228
chr	2084837	2084838	0.0342
chr	2084838	2084847	0.0456
chr	2084847	2084855	0.0342
chr	2084855	2084857	0.057
chr	2084857	2084858	0.0456
chr	2084858	2084859	0.4104
chr	2084859	2084862	0.4332
chr	2084862	2084864	0.4104
chr	2084864	2084865	0.4218
chr	2084865	2084878	0.4674
chr	2084878	2084879	0.4218
chr	2084879	2084880	0.0798
chr	2084880	2084882	0.0684
chr	2084882	2084884	0.057
chr	2084884	2084885	0.0228
chr	2084885	2084886	0.0114
chr	2084891	2084920	0.0114
chr	2084920	2084921	0.0684
chr	2084921	2084926	0.057
chr	2084926	2084932	0.3534
chr	2084932	2084935	0.4332
chr	2084935	2084939	0.5586
chr	2084939	2084942	0.57
chr	2084942	2084944	0.5472
chr	2084944	2084945	0.5358
chr	2084945	2084946	0.4674
chr	2084946	2084947	0.456
chr	2084947	2084951	0.2736
chr	2084951	2084954	0.228
chr	2084954	2084955	0.2166
chr	2084955	2084957	0.2052
chr	2084957	2084958	0.0456
chr	2084958	2084959	0.0342
chr	2084959	2084961	0.0114
chr	2084977	2084978	0.0228
chr	2084978	2084979	0.114
chr	2084979	2084995	0.1938
chr	2084995	2084998	0.1824
chr	2084998	2084999	0.171
chr	2084999	2085000	0.0684
chr	2085000	2085004	0.0114
chr	2085041	2085044	0.0228
chr	2085044	2085063	0.0342
chr	2085063	2085066	0.0114
chr	2085101	2085102	0.0114
chr	2085102	2085106	0.0228
chr	2085106	2085107	0.0342
chr	2085107	2085122	0.0456
chr	2085122	2085126	0.0342
chr	2085126	2085128	0.0228
chr	2085128	2085141	0.0114
chr	2085141	2085142	0.057
chr	2085142	2085158	0.0684
chr	2085158	2085163	0.0912
chr	2085163	2085177	0.0228
chr	2085177	2085186	0.0114
chr	2085186	2085190	0.0912
chr	2085190	2085191	0.1368
chr	2085191	2085192	1.9722
chr	2085192	2085193	9.633
chr	2085193	2085194	13.9992
chr	2085194	2085195	14.2158
chr	2085195	2085196	15.3102
chr	2085196	2085197	15.5154
chr	2085197	2085198	16.6326
chr	2085198	2085207	16.9632
chr	2085207	2085208	16.9176
chr	2085208	2085209	16.8834
chr	2085209	2085210	16.7352
chr	2085210	2085211	16.416
chr	2085211	2085212	15.5496
chr	2085212	2085213	10.3854
chr	2085213	2085214	5.7456
chr	2085214	2085215	2.7246
chr	2085215	2085216	1.995
chr	2085216	2085217	1.9836
chr	2085217	2085218	1.1058
chr	2085218	2085219	0.7296
chr	2085219	2085220	0.2622
chr	2085220	2085221	0.2508
chr	2085221	2085226	0.228
chr	2085226	2085231	0.2166
chr	2085231	2085232	0.2052
chr	2085232	2085233	0.2166
chr	2085233	2085234	0.4332
chr	2085234	2085235	0.399
chr	2085235	2085238	0.4446
chr	2085238	2085240	0.4332
chr	2085240	2085247	0.4446
chr	2085247	2085252	0.4332
chr	2085252	2085253	0.4104
chr	2085253	2085254	0.3648
chr	2085254	2085255	0.1482
chr	2085255	2085258	0.0114
chr	2085279	2085281	0.0228
chr	2085281	2085295	0.7524
chr	2085295	2085299	0.7752
chr	2085299	2085300	0.7638
chr	2085300	2085301	0.6954
chr	2085301	2085302	0.1026
chr	2085302	2085303	0.0912
chr	2085303	2085305	0.0342
chr	2085305	2085316	0.0228
chr	2085386	2085406	0.0456
chr	2085406	2085408	0.0342
chr	2085441	2085442	0.4446
chr	2085442	2085453	0.513
chr	2085453	2085458	0.5244
chr	2085458	2085459	0.513
chr	2085459	2085462	0.5016
chr	2085462	2085463	0.4788
chr	2085463	2085464	0.1368
chr	2085464	2085465	0.0456
chr	2085465	2085468	0.0228
chr	2085468	2085475	0.0114
chr	2085477	2085523	0.0228
chr	2085523	2085533	0.0114
chr	2085541	2085553	0.0228
chr	2085553	2085563	0.057
chr	2085563	2085565	0.1368
chr	2085565	2085566	0.2622
chr	2085566	2085568	0.2736
chr	2085568	2085573	0.2964
chr	2085573	2085575	0.2736
chr	2085575	2085584	0.2394
chr	2085584	2085585	0.2052
chr	2085585	2085586	0.1254
chr	2085586	2085587	0.0912
chr	2085587	2085588	0.0114
chr	2085649	2085651	0.1824
chr	2085651	2085656	0.2736
chr	2085656	2085657	0.2964
chr	2085657	2085666	0.3192
chr	2085666	2085670	0.3078
chr	2085670	2085671	0.285
chr	2085671	2085673	0.057
chr	2085673	2085675	0.0456
chr	2085675	2085676	0.0342
chr	2085676	2085678	0.0228
chr	2085678	2085684	0.0456
chr	2085684	2085691	0.057
chr	2085691	2085692	0.0456
chr	2085692	2085699	0.0342
chr	2085699	2085700	0.0228
chr	2085700	2085706	0.0114
chr	2085750	2085751	0.342
chr	2085751	2085752	0.3534
chr	2085752	2085766	0.57
chr	2085766	2085767	0.5586
chr	2085767	2085769	0.5472
chr	2085769	2085773	0.228
chr	2085773	2085774	0.171
chr	2085774	2085775	0.0114
chr	2085810	2085826	0.0114
chr	2085826	2085832	0.0228
chr	2085832	2085845	0.0114
chr	2085845	2085846	0.057
chr	2085846	2085847	0.2052
chr	2085847	2085848	0.456
chr	2085848	2085866	0.4446
chr	2085866	2085867	0.4104
chr	2085867	2085868	0.1026
chr	2085868	2085869	0.0912
chr	2085869	2085879	0.0798
chr	2085879	2085880	0.1026
chr	2085880	2085881	0.1596
chr	2085881	2085883	0.1824
chr	2085883	2085888	0.171
chr	2085888	2085889	0.1596
chr	2085889	2085890	0.1254
chr	2085890	2085901	0.1026
chr	2085901	2085902	0.057
chr	2085902	2085904	0.0228
chr	2085904	2085907	0.0114
chr	2085942	2085947	0.0114
chr	2085947	2085948	0.057
chr	2085948	2085950	0.4332
chr	2085950	2085967	0.6384
chr	2085967	2085968	0.5244
chr	2085968	2085969	0.456
chr	2085969	2085970	0.2394
chr	2085970	2085971	0.171
chr	2085971	2085972	0.0684
chr	2085972	2085973	0.0114
chr	2085973	2085974	0.057
chr	2085974	2085975	0.2622
chr	2085975	2085976	0.2508
chr	2085976	2085978	0.4446
chr	2085978	2085994	0.456
chr	2085994	2085995	0.4446
chr	2085995	2085996	0.4332
chr	2085996	2085997	0.2394
chr	2085997	2085998	0.2052
chr	2085998	2085999	0.0456
chr	2085999	2086001	0.0342
chr	2086001	2086009	0.0228
chr	2086010	2086031	0.0114
chr	2086032	2086037	0.0114
chr	2086037	2086038	0.057
chr	2086038	2086041	0.114
chr	2086041	2086042	0.1254
chr	2086042	2086043	0.1824
chr	2086043	2086044	0.4902
chr	2086044	2086045	0.513
chr	2086045	2086058	0.5928
chr	2086058	2086059	0.5814
chr	2086059	2086060	0.5586
chr	2086060	2086061	0.5244
chr	2086061	2086062	0.4902
chr	2086062	2086064	0.3762
chr	2086064	2086066	0.1026
chr	2086066	2086067	0.0342
chr	2086067	2086083	0.0228
chr	2086083	2086089	0.0114
chr	2086090	2086091	0.0114
chr	2086091	2086109	0.0228
chr	2086109	2086111	0.0342
chr	2086111	2086113	0.0228
chr	2086113	2086114	0.057
chr	2086114	2086118	0.0456
chr	2086118	2086129	0.057
chr	2086129	2086133	0.0342
chr	2086133	2086142	0.0228
chr	2086142	2086145	0.0342
chr	2086145	2086147	0.0228
chr	2086147	2086160	0.0114
chr	2086160	2086164	0.0342
chr	2086164	2086169	0.0228
chr	2086169	2086170	0.0342
chr	2086170	2086175	0.0456
chr	2086175	2086176	0.0912
chr	2086176	2086178	0.114
chr	2086178	2086179	0.1482
chr	2086179	2086181	0.684
chr	2086181	2086182	3.192
chr	2086182	2086183	3.6024
chr	2086183	2086189	3.6138
chr	2086189	2086192	3.6024
chr	2086192	2086193	3.5682
chr	2086193	2086197	3.5568
chr	2086197	2086198	3.5454
chr	2086198	2086199	3.4998
chr	2086199	2086200	3.4542
chr	2086200	2086201	2.8956
chr	2086201	2086202	3.0324
chr	2086202	2086203	1.9152
chr	2086203	2086204	1.9494
chr	2086204	2086205	1.9722
chr	2086205	2086206	1.767
chr	2086206	2086207	1.5162
chr	2086207	2086208	1.2084
chr	2086208	2086209	1.026
chr	2086209	2086210	1.0716
chr	2086210	2086214	1.0488
chr	2086214	2086218	1.0374
chr	2086218	2086219	0.9576
chr	2086219	2086221	0.9006
chr	2086221	2086222	0.8664
chr	2086222	2086223	0.7866
chr	2086223	2086225	0.228
chr	2086225	2086226	0.114
chr	2086226	2086227	0.0912
chr	2086227	2086231	0.0684
chr	2086231	2086239	0.0114
chr	2086240	2086261	0.0456
chr	2086261	2086262	0.0342
chr	2086262	2086263	0.0456
chr	2086263	2086281	0.0228
chr	2086281	2086283	0.0912
chr	2086283	2086284	0.0798
chr	2086284	2086285	0.2166
chr	2086285	2086296	0.3078
chr	2086296	2086299	0.3534
chr	2086299	2086301	0.3078
chr	2086301	2086302	0.2964
chr	2086302	2086304	0.285
chr	2086304	2086305	0.2508
chr	2086305	2086306	0.2394
chr	2086306	2086307	0.057
chr	2086307	2086312	0.0456
chr	2086312	2086315	0.0342
chr	2086315	2086316	0.0114
chr	2086345	2086346	0.0228
chr	2086346	2086350	0.057
chr	2086350	2086364	0.0684
chr	2086364	2086366	0.057
chr	2086366	2086368	0.0456
chr	2086368	2086369	0.0228
chr	2086437	2086438	0.0342
chr	2086438	2086439	0.0684
chr	2086439	2086440	0.6384
chr	2086440	2086442	1.311
chr	2086442	2086447	1.3224
chr	2086447	2086455	1.3338
chr	2086455	2086457	1.3224
chr	2086457	2086458	1.311
chr	2086458	2086459	1.3224
chr	2086459	2086460	0.2508
chr	2086460	2086461	0.2052
chr	2086461	2086462	0.0684
chr	2086462	2086463	0.0798
chr	2086463	2086464	0.855
chr	2086464	2086465	1.026
chr	2086465	2086466	1.197
chr	2086466	2086470	1.5732
chr	2086470	2086480	1.5846
chr	2086480	2086481	1.5504
chr	2086481	2086483	1.539
chr	2086483	2086484	1.5162
chr	2086484	2086485	1.4934
chr	2086485	2086486	0.7638
chr	2086486	2086487	0.741
chr	2086487	2086488	0.5928
chr	2086488	2086489	0.513
chr	2086489	2086490	0.4218
chr	2086490	2086492	0.228
chr	2086492	2086495	0.1824
chr	2086495	2086496	0.3078
chr	2086496	2086497	0.3306
chr	2086497	2086498	0.5358
chr	2086498	2086499	0.6726
chr	2086499	2086500	0.6954
chr	2086500	2086506	0.7068
chr	2086506	2086509	0.6612
chr	2086509	2086510	0.6156
chr	2086510	2086511	0.5928
chr	2086511	2086514	0.5814
chr	2086514	2086516	0.57
chr	2086516	2086517	0.4902
chr	2086517	2086518	0.4674
chr	2086518	2086519	0.2508
chr	2086519	2086520	0.2394
chr	2086520	2086522	0.0684
chr	2086522	2086525	0.0342
chr	2086525	2086526	0.0228
chr	2086526	2086538	0.0342
chr	2086538	2086542	0.0684
chr	2086542	2086543	0.0798
chr	2086543	2086551	1.0374
chr	2086551	2086553	1.0488
chr	2086553	2086554	1.0374
chr	2086554	2086560	1.0488
chr	2086560	2086561	1.0374
chr	2086561	2086562	1.026
chr	2086562	2086564	1.0032
chr	2086564	2086565	0.9918
chr	2086565	2086566	0.9804
chr	2086566	2086567	0.7524
chr	2086567	2086568	0.6498
chr	2086568	2086569	0.5586
chr	2086569	2086570	0.513
chr	2086570	2086571	0.1482
chr	2086571	2086572	0.0798
chr	2086572	2086578	0.0114
chr	2086595	2086596	0.1596
chr	2086596	2086603	0.3876
chr	2086603	2086604	0.6498
chr	2086604	2086605	1.7442
chr	2086605	2086606	1.7556
chr	2086606	2086607	2.0064
chr	2086607	2086608	2.0178
chr	2086608	2086615	2.0406
chr	2086615	2086616	1.9722
chr	2086616	2086617	1.8924
chr	2086617	2086618	1.8696
chr	2086618	2086619	1.7784
chr	2086619	2086620	1.767
chr	2086620	2086624	1.6872
chr	2086624	2086625	1.653
chr	2086625	2086626	1.4478
chr	2086626	2086627	1.368
chr	2086627	2086628	1.3452
chr	2086628	2086629	1.1856
chr	2086629	2086630	0.8094
chr	2086630	2086631	0.057
chr	2086631	2086635	0.0228
chr	2086635	2086637	0.0342
chr	2086637	2086638	0.0456
chr	2086638	2086640	0.057
chr	2086640	2086645	0.0456
chr	2086645	2086646	0.1254
chr	2086646	2086647	0.171
chr	2086647	2086648	9.0174
chr	2086648	2086649	9.0516
chr	2086649	2086650	9.2454
chr	2086650	2086655	9.2568
chr	2086655	2086657	9.2682
chr	2086657	2086658	10.2714
chr	2086658	2086659	10.3968
chr	2086659	2086660	10.3854
chr	2086660	2086661	14.478
chr	2086661	2086663	14.4894
chr	2086663	2086664	14.4552
chr	2086664	2086665	14.535
chr	2086665	2086666	14.3754
chr	2086666	2086667	14.0334
chr	2086667	2086668	10.5678
chr	2086668	2086669	7.638
chr	2086669	2086670	7.5354
chr	2086670	2086671	6.6576
chr	2086671	2086672	6.5778
chr	2086672	2086673	6.555
chr	2086673	2086674	6.5436
chr	2086674	2086676	6.5892
chr	2086676	2086677	6.5778
chr	2086677	2086678	6.5094
chr	2086678	2086679	6.3498
chr	2086679	2086680	6.4068
chr	2086680	2086681	5.5404
chr	2086681	2086682	4.5144
chr	2086682	2086683	4.2408
chr	2086683	2086684	3.3288
chr	2086684	2086685	2.964
chr	2086685	2086686	2.6904
chr	2086686	2086687	2.9982
chr	2086687	2086688	3.0324
chr	2086688	2086689	3.477
chr	2086689	2086690	3.3288
chr	2086690	2086691	3.0438
chr	2086691	2086692	2.6334
chr	2086692	2086693	2.451
chr	2086693	2086694	2.3712
chr	2086694	2086695	1.539
chr	2086695	2086705	1.4934
chr	2086705	2086706	1.539
chr	2086706	2086707	1.4022
chr	2086707	2086708	0.5814
chr	2086708	2086709	0.627
chr	2086709	2086710	0.4104
chr	2086710	2086711	0.3192
chr	2086711	2086712	0.3078
chr	2086712	2086713	0.2394
chr	2086713	2086714	0.228
chr	2086714	2086715	0.2166
chr	2086715	2086717	0.2622
chr	2086717	2086718	0.2736
chr	2086718	2086719	0.285
chr	2086719	2086725	0.2736
chr	2086725	2086726	0.2508
chr	2086726	2086727	0.2394
chr	2086727	2086730	0.2964
chr	2086730	2086731	0.2508
chr	2086731	2086732	0.2394
chr	2086732	2086733	0.228
chr	2086733	2086734	0.2508
chr	2086734	2086735	0.2166
chr	2086735	2086737	0.4332
chr	2086737	2086738	0.4674
chr	2086738	2086740	0.513
chr	2086740	2086741	0.5928
chr	2086741	2086742	0.6042
chr	2086742	2086747	0.6156
chr	2086747	2086749	0.5814
chr	2086749	2086750	0.6156
chr	2086750	2086751	0.6042
chr	2086751	2086753	0.6384
chr	2086753	2086754	0.5814
chr	2086754	2086755	0.6612
chr	2086755	2086756	0.8664
chr	2086756	2086757	0.8322
chr	2086757	2086758	0.8436
chr	2086758	2086759	0.855
chr	2086759	2086760	0.9918
chr	2086760	2086761	1.0374
chr	2086761	2086762	1.3224
chr	2086762	2086763	10.83
chr	2086763	2086764	11.343
chr	2086764	2086765	11.4228
chr	2086765	2086766	11.4342
chr	2086766	2086767	11.4114
chr	2086767	2086768	11.4228
chr	2086768	2086769	11.4
chr	2086769	2086770	11.457
chr	2086770	2086771	11.4456
chr	2086771	2086772	11.4228
chr	2086772	2086773	11.4114
chr	2086773	2086775	11.4
chr	2086775	2086776	11.4114
chr	2086776	2086778	11.4
chr	2086778	2086779	11.286
chr	2086779	2086780	11.1264
chr	2086780	2086781	10.9896
chr	2086781	2086782	11.0922
chr	2086782	2086783	10.8414
chr	2086783	2086784	8.9604
chr	2086784	2086785	2.4168
chr	2086785	2086786	3.8076
chr	2086786	2086787	3.9102
chr	2086787	2086788	3.7506
chr	2086788	2086790	3.762
chr	2086790	2086791	3.8532
chr	2086791	2086792	3.876
chr	2086792	2086793	3.8988
chr	2086793	2086795	3.9444
chr	2086795	2086796	3.933
chr	2086796	2086797	3.9216
chr	2086797	2086799	3.9102
chr	2086799	2086800	3.8874
chr	2086800	2086802	3.7392
chr	2086802	2086803	3.7164
chr	2086803	2086804	3.6708
chr	2086804	2086805	3.1464
chr	2086805	2086806	2.793
chr	2086806	2086807	2.7588
chr	2086807	2086808	2.0862
chr	2086808	2086809	1.995
chr	2086809	2086810	1.6644
chr	2086810	2086811	1.4934
chr	2086811	2086812	0.399
chr	2086812	2086815	0.3534
chr	2086815	2086827	0.3078
chr	2086827	2086828	0.2964
chr	2086828	2086829	0.2622
chr	2086829	2086830	0.228
chr	2086830	2086831	1.0488
chr	2086831	2086832	4.2978
chr	2086832	2086833	4.275
chr	2086833	2086834	4.2978
chr	2086834	2086837	4.3092
chr	2086837	2086838	4.3662
chr	2086838	2086839	4.389
chr	2086839	2086840	4.4004
chr	2086840	2086841	4.4346
chr	2086841	2086843	4.4688
chr	2086843	2086844	5.1528
chr	2086844	2086845	5.358
chr	2086845	2086846	5.415
chr	2086846	2086847	6.8742
chr	2086847	2086848	6.9882
chr	2086848	2086849	6.9768
chr	2086849	2086850	6.9654
chr	2086850	2086851	6.9768
chr	2086851	2086852	7.2846
chr	2086852	2086853	6.9882
chr	2086853	2086854	4.4346
chr	2086854	2086855	3.9444
chr	2086855	2086857	3.8988
chr	2086857	2086858	3.8874
chr	2086858	2086859	3.8646
chr	2086859	2086860	3.8532
chr	2086860	2086861	3.819
chr	2086861	2086862	3.8076
chr	2086862	2086863	3.7506
chr	2086863	2086864	3.6936
chr	2086864	2086865	3.477
chr	2086865	2086866	1.8468
chr	2086866	2086867	1.5618
chr	2086867	2086868	1.3338
chr	2086868	2086869	0.9006
chr	2086869	2086870	0.8778
chr	2086870	2086871	0.8322
chr	2086871	2086872	0.6954
chr	2086872	2086873	0.2964
chr	2086873	2086875	0.171
chr	2086875	2086879	0.1596
chr	2086879	2086880	0.1482
chr	2086880	2086885	0.1368
chr	2086885	2086886	0.1026
chr	2086886	2086887	0.0912
chr	2086887	2086891	0.1368
chr	2086891	2086892	0.171
chr	2086892	2086893	0.2052
chr	2086893	2086894	3.1236
chr	2086894	2086895	3.2376
chr	2086895	2086899	4.5714
chr	2086899	2086900	4.5372
chr	2086900	2086901	4.5828
chr	2086901	2086902	4.5942
chr	2086902	2086905	4.6284
chr	2086905	2086908	4.617
chr	2086908	2086909	4.4916
chr	2086909	2086910	4.4346
chr	2086910	2086911	4.4118
chr	2086911	2086912	4.3434
chr	2086912	2086913	4.4232
chr	2086913	2086914	13.5318
chr	2086914	2086915	14.9454
chr	2086915	2086916	15.6408
chr	2086916	2086917	15.276
chr	2086917	2086918	15.162
chr	2086918	2086919	15.0594
chr	2086919	2086921	14.9682
chr	2086921	2086922	14.877
chr	2086922	2086923	14.8542
chr	2086923	2086928	14.7972
chr	2086928	2086929	14.7744
chr	2086929	2086930	14.763
chr	2086930	2086931	14.6376
chr	2086931	2086932	14.592
chr	2086932	2086933	13.8168
chr	2086933	2086934	12.9276
chr	2086934	2086935	5.0046
chr	2086935	2086936	5.073
chr	2086936	2086937	4.161
chr	2086937	2086938	4.0128
chr	2086938	2086939	3.6252
chr	2086939	2086940	3.591
chr	2086940	2086941	3.5682
chr	2086941	2086942	3.648
chr	2086942	2086943	3.762
chr	2086943	2086947	4.4574
chr	2086947	2086951	4.5942
chr	2086951	2086952	4.446
chr	2086952	2086953	4.332
chr	2086953	2086954	4.161
chr	2086954	2086955	3.99
chr	2086955	2086956	3.3972
chr	2086956	2086957	3.306
chr	2086957	2086958	2.5194
chr	2086958	2086959	1.4934
chr	2086959	2086960	1.425
chr	2086960	2086961	1.3794
chr	2086961	2086962	1.3566
chr	2086962	2086963	1.3452
chr	2086963	2086964	1.1514
chr	2086964	2086965	0.7866
chr	2086965	2086966	0.4104
chr	2086966	2086967	0.399
chr	2086967	2086970	0.3876
chr	2086970	2086971	0.3648
chr	2086971	2086973	0.3534
chr	2086973	2086974	0.342
chr	2086974	2086975	0.2622
chr	2086975	2086976	0.1026
chr	2086976	2086977	0.0684
chr	2086977	2086978	0.057
chr	2086978	2086979	0.0228
chr	2086979	2086980	0.0456
chr	2086980	2086984	0.114
chr	2086984	2086985	0.627
chr	2086985	2086986	2.5194
chr	2086986	2086987	2.6562
chr	2086987	2086988	2.6904
chr	2086988	2086999	2.7018
chr	2086999	2087000	2.6904
chr	2087000	2087001	2.679
chr	2087001	2087002	2.6448
chr	2087002	2087004	2.6106
chr	2087004	2087005	2.508
chr	2087005	2087006	2.2914
chr	2087006	2087007	0.57
chr	2087007	2087008	0.171
chr	2087008	2087009	0.1254
chr	2087017	2087018	0.057
chr	2087018	2087021	0.798
chr	2087021	2087028	0.8208
chr	2087028	2087029	0.8322
chr	2087029	2087030	1.4364
chr	2087030	2087031	10.7502
chr	2087031	2087035	10.8072
chr	2087035	2087039	10.773
chr	2087039	2087040	10.3284
chr	2087040	2087041	10.1802
chr	2087041	2087042	10.1232
chr	2087042	2087043	10.0662
chr	2087043	2087044	10.0548
chr	2087044	2087045	10.0092
chr	2087045	2087046	9.9978
chr	2087046	2087047	9.804
chr	2087047	2087048	9.5418
chr	2087048	2087049	9.3252
chr	2087049	2087050	8.778
chr	2087050	2087051	7.5354
chr	2087051	2087052	3.8988
chr	2087052	2087053	0.912
chr	2087053	2087054	0.6384
chr	2087054	2087055	0.5244
chr	2087055	2087056	0.1368
chr	2087056	2087057	0.114
chr	2087057	2087058	0.1026
chr	2087058	2087061	0.0912
chr	2087061	2087064	0.0798
chr	2087064	2087065	0.0684
chr	2087065	2087067	0.0228
chr	2087067	2087070	0.1254
chr	2087070	2087074	0.6042
chr	2087074	2087082	0.5928
chr	2087082	2087084	0.6042
chr	2087084	2087086	0.5814
chr	2087086	2087089	0.5472
chr	2087089	2087090	0.5358
chr	2087090	2087091	0.5016
chr	2087091	2087092	0.1254
chr	2087092	2087094	0.114
chr	2087094	2087095	0.2622
chr	2087095	2087103	0.2964
chr	2087103	2087104	0.285
chr	2087104	2087109	0.4218
chr	2087109	2087110	0.4332
chr	2087110	2087111	0.3534
chr	2087111	2087112	0.342
chr	2087112	2087116	0.3192
chr	2087116	2087117	0.342
chr	2087117	2087125	0.3306
chr	2087125	2087130	0.2052
chr	2087130	2087132	0.1938
chr	2087132	2087135	0.1824
chr	2087135	2087137	0.171
chr	2087137	2087138	0.1482
chr	2087160	2087183	0.0114
chr	2087265	2087270	0.0114
chr	2087270	2087274	0.0228
chr	2087274	2087286	0.0456
chr	2087286	2087287	2.2686
chr	2087287	2087289	2.793
chr	2087289	2087292	2.8044
chr	2087292	2087293	2.9982
chr	2087293	2087302	2.9868
chr	2087302	2087303	2.9754
chr	2087303	2087305	2.9412
chr	2087305	2087306	2.9298
chr	2087306	2087307	2.736
chr	2087307	2087308	2.2344
chr	2087308	2087309	2.4852
chr	2087309	2087310	3.7848
chr	2087310	2087312	3.7962
chr	2087312	2087313	3.7734
chr	2087313	2087315	3.6708
chr	2087315	2087316	3.6366
chr	2087316	2087322	3.6252
chr	2087322	2087324	3.6138
chr	2087324	2087325	3.6024
chr	2087325	2087326	3.5796
chr	2087326	2087327	3.5682
chr	2087327	2087328	3.5568
chr	2087328	2087329	3.4542
chr	2087329	2087330	3.2946
chr	2087330	2087331	0.3192
chr	2087331	2087334	0.0114
chr	2087342	2087345	0.057
chr	2087345	2087347	0.0684
chr	2087347	2087351	0.1026
chr	2087351	2087352	0.285
chr	2087352	2087360	0.3078
chr	2087360	2087362	0.2964
chr	2087362	2087363	0.285
chr	2087363	2087364	0.2622
chr	2087364	2087367	0.228
chr	2087367	2087368	0.2052
chr	2087368	2087371	0.1938
chr	2087371	2087372	0.2394
chr	2087372	2087373	0.4674
chr	2087373	2087374	1.026
chr	2087374	2087375	1.7442
chr	2087375	2087381	1.8012
chr	2087381	2087392	1.7898
chr	2087392	2087393	1.7784
chr	2087393	2087394	1.6644
chr	2087394	2087395	1.2882
chr	2087395	2087396	0.4446
chr	2087396	2087397	0.0798
chr	2087397	2087398	0.057
chr	2087398	2087400	0.0228
chr	2087411	2087421	0.0912
chr	2087421	2087428	0.1026
chr	2087428	2087430	0.114
chr	2087430	2087431	0.1026
chr	2087431	2087432	0.0798
chr	2087432	2087439	0.2394
chr	2087439	2087448	0.2964
chr	2087448	2087449	0.2736
chr	2087449	2087451	0.2622
chr	2087451	2087453	0.2052
chr	2087453	2087454	0.0798
chr	2087454	2087455	0.171
chr	2087455	2087459	0.1596
chr	2087459	2087460	0.1482
chr	2087460	2087473	0.114
chr	2087473	2087474	0.1026
chr	2087474	2087476	0.0798
chr	2087476	2087478	0.0228
chr	2087478	2087491	0.0114
chr	2087491	2087492	0.057
chr	2087492	2087494	0.0798
chr	2087494	2087512	0.0684
chr	2087512	2087513	0.057
chr	2087513	2087515	0.0456
chr	2087515	2087518	0.0342
chr	2087544	2087546	0.0798
chr	2087546	2087548	0.114
chr	2087548	2087550	0.1482
chr	2087550	2087556	0.1596
chr	2087556	2087557	0.2964
chr	2087557	2087558	0.3192
chr	2087558	2087559	19.0152
chr	2087559	2087562	19.1064
chr	2087562	2087563	19.0836
chr	2087563	2087564	19.0608
chr	2087564	2087565	19.0494
chr	2087565	2087570	19.0266
chr	2087570	2087574	19.0152
chr	2087574	2087575	18.9696
chr	2087575	2087576	18.81
chr	2087576	2087577	18.5592
chr	2087577	2087578	17.3622
chr	2087578	2087579	14.9226
chr	2087579	2087580	0.5244
chr	2087580	2087581	0.4902
chr	2087581	2087582	0.4674
chr	2087582	2087583	0.4218
chr	2087583	2087584	0.3876
chr	2087584	2087585	0.3762
chr	2087585	2087587	0.3648
chr	2087587	2087588	0.3534
chr	2087588	2087589	0.3648
chr	2087589	2087596	0.3534
chr	2087596	2087599	0.342
chr	2087599	2087600	0.2964
chr	2087600	2087601	0.1368
chr	2087601	2087602	0.0342
chr	2087602	2087603	0.0228
chr	2087603	2087610	0.0114
chr	2087610	2087612	0.0228
chr	2087612	2087626	0.0342
chr	2087626	2087633	0.057
chr	2087633	2087648	0.0228
chr	2087648	2087649	0.0114
chr	2087652	2087674	0.0114
chr	2087685	2087704	0.0228
chr	2087704	2087705	0.0456
chr	2087705	2087707	0.057
chr	2087707	2087712	0.2622
chr	2087712	2087718	0.2508
chr	2087718	2087724	0.2622
chr	2087724	2087725	0.2508
chr	2087725	2087726	0.228
chr	2087726	2087728	0.1824
chr	2087728	2087729	0.0912
chr	2087729	2087730	0.0456
chr	2087730	2087740	0.0114
chr	2087810	2087811	0.0114
chr	2087811	2087813	0.3534
chr	2087813	2087816	0.3648
chr	2087816	2087831	0.3876
chr	2087831	2087832	0.3762
chr	2087832	2087833	0.342
chr	2087852	2087853	0.0114
chr	2087853	2087854	0.0228
chr	2087854	2087873	0.0798
chr	2087873	2087875	0.057
chr	2087875	2087876	0.9918
chr	2087876	2087877	0.9462
chr	2087877	2087888	0.9576
chr	2087888	2087889	0.9462
chr	2087889	2087890	0.9576
chr	2087890	2087892	0.969
chr	2087892	2087893	0.9462
chr	2087893	2087894	0.9348
chr	2087894	2087895	0.912
chr	2087895	2087896	0.8778
chr	2087896	2087897	0.1368
chr	2087897	2087898	0.0912
chr	2087898	2087902	0.057
chr	2087902	2087912	0.0228
chr	2087912	2087917	0.0114
chr	2087988	2088017	0.0114
chr	2088017	2088019	0.0228
chr	2088019	2088020	0.0342
chr	2088020	2088033	0.0228
chr	2088033	2088038	0.0342
chr	2088038	2088039	0.0228
chr	2088039	2088042	0.0456
chr	2088042	2088045	0.057
chr	2088045	2088055	0.0798
chr	2088055	2088057	0.057
chr	2088057	2088058	0.0456
chr	2088058	2088063	0.0342
chr	2088063	2088064	0.0228
chr	2088064	2088066	0.0114
chr	2088097	2088116	0.0342
chr	2088120	2088122	0.0114
chr	2088122	2088139	0.285
chr	2088139	2088140	0.2508
chr	2088140	2088141	0.228
chr	2088141	2088144	0.2622
chr	2088144	2088146	0.2508
chr	2088146	2088161	0.2622
chr	2088161	2088162	0.2508
chr	2088162	2088163	0.2394
chr	2088163	2088165	0.228
chr	2088165	2088166	0.2052
chr	2088166	2088167	0.1938
chr	2088167	2088168	0.0912
chr	2088186	2088203	0.0114
chr	2088287	2088288	0.0456
chr	2088288	2088306	0.0912
chr	2088306	2088307	0.0684
chr	2088307	2088308	0.057
chr	2088308	2088309	0.0456
chr	2088311	2088312	0.0114
chr	2088312	2088313	0.0228
chr	2088313	2088314	0.0342
chr	2088314	2088315	0.0456
chr	2088315	2088333	0.0798
chr	2088333	2088335	0.0684
chr	2088335	2088336	0.057
chr	2088336	2088337	0.0456
chr	2088337	2088338	0.0342
chr	2088361	2088362	0.0342
chr	2088362	2088363	0.0684
chr	2088363	2088370	0.0798
chr	2088370	2088379	0.114
chr	2088379	2088381	0.1368
chr	2088381	2088382	0.171
chr	2088382	2088383	0.1824
chr	2088383	2088384	0.1368
chr	2088384	2088389	0.114
chr	2088389	2088391	0.1026
chr	2088391	2088399	0.0798
chr	2088399	2088401	0.114
chr	2088401	2088403	0.057
chr	2088403	2088404	0.0456
chr	2088404	2088421	0.057
chr	2088421	2088422	0.0456
chr	2088422	2088423	0.0342
chr	2088423	2088427	0.0228
chr	2088427	2088429	0.0114
chr	2088451	2088453	0.0228
chr	2088453	2088455	0.0342
chr	2088455	2088459	0.0456
chr	2088459	2088460	0.057
chr	2088460	2088465	0.0684
chr	2088465	2088469	0.0912
chr	2088469	2088473	0.0798
chr	2088473	2088479	0.0456
chr	2088479	2088486	0.0228
chr	2088486	2088491	0.0114
chr	2088495	2088513	0.0114
chr	2088513	2088514	0.0456
chr	2088514	2088515	0.1938
chr	2088515	2088520	0.2052
chr	2088520	2088529	0.1938
chr	2088529	2088530	0.4332
chr	2088530	2088535	0.4446
chr	2088535	2088536	0.3078
chr	2088536	2088537	0.3648
chr	2088537	2088550	0.3306
chr	2088550	2088551	0.3192
chr	2088551	2088555	0.171
chr	2088555	2088556	0.1824
chr	2088556	2088558	0.171
chr	2088558	2088559	0.2052
chr	2088559	2088560	0.1938
chr	2088560	2088561	0.1824
chr	2088561	2088562	0.1596
chr	2088562	2088563	0.1482
chr	2088563	2088564	0.1254
chr	2088564	2088565	0.2166
chr	2088565	2088578	0.1938
chr	2088578	2088583	0.1482
chr	2088583	2088585	0.1254
chr	2088603	2088604	0.0114
chr	2088604	2088609	0.0228
chr	2088609	2088610	0.0342
chr	2088610	2088628	0.0456
chr	2088628	2088629	0.0342
chr	2088629	2088631	0.0228
chr	2088631	2088635	0.0114
chr	2088648	2088670	0.0114
chr	2088681	2088692	0.0114
chr	2088692	2088700	0.0456
chr	2088700	2088711	0.0342
chr	2088711	2088712	0.0228
chr	2088712	2088713	0.0114
chr	2088726	2088731	0.1482
chr	2088731	2088734	0.1596
chr	2088734	2088742	0.171
chr	2088742	2088746	0.1596
chr	2088746	2088747	0.0456
chr	2088747	2088748	0.057
chr	2088748	2088753	0.0684
chr	2088753	2088754	0.057
chr	2088754	2088769	0.0456
chr	2088769	2088770	0.0342
chr	2088789	2088809	0.0114
chr	2088809	2088810	0.0228
chr	2088810	2088821	0.0114
chr	2088821	2088824	0.0228
chr	2088824	2088843	0.0114
chr	2088846	2088868	0.0114
chr	2088913	2088917	0.0684
chr	2088917	2088941	0.0912
chr	2088941	2088942	0.0684
chr	2088942	2088943	0.0228
chr	2088943	2088944	0.0456
chr	2088944	2088945	0.0342
chr	2088945	2088947	0.057
chr	2088947	2088950	0.0456
chr	2088950	2088951	0.0912
chr	2088951	2088962	0.114
chr	2088962	2088965	0.1026
chr	2088965	2088966	0.0912
chr	2088966	2088971	0.0684
chr	2088971	2088972	0.0456
chr	2088972	2088985	0.0228
chr	2088985	2088994	0.0114
chr	2088996	2089016	0.0456
chr	2089053	2089055	0.0114
chr	2089055	2089057	0.0228
chr	2089057	2089058	0.0342
chr	2089058	2089076	0.0912
chr	2089076	2089077	0.0798
chr	2089077	2089078	0.0456
chr	2089078	2089079	0.0342
chr	2089079	2089085	0.0228
chr	2089085	2089100	0.0114
chr	2089161	2089178	0.0456
chr	2089178	2089180	0.0342
chr	2089180	2089181	0.0798
chr	2089181	2089182	0.0684
chr	2089182	2089183	0.3534
chr	2089183	2089186	0.3648
chr	2089186	2089193	0.3876
chr	2089193	2089200	0.3762
chr	2089200	2089201	0.3648
chr	2089201	2089203	0.342
chr	2089203	2089204	0.3306
chr	2089204	2089205	0.1482
chr	2089205	2089206	0.114
chr	2089206	2089207	0.057
chr	2089207	2089208	0.0342
chr	2089208	2089209	0.0228
chr	2089209	2089211	0.0456
chr	2089211	2089229	0.0342
chr	2089229	2089231	0.0114
chr	2089241	2089242	0.0114
chr	2089242	2089253	0.0228
chr	2089253	2089254	0.0912
chr	2089254	2089262	0.114
chr	2089262	2089263	0.2052
chr	2089263	2089274	0.1824
chr	2089274	2089275	0.1368
chr	2089275	2089276	0.1026
chr	2089276	2089283	0.0912
chr	2089296	2089297	0.9348
chr	2089297	2089298	0.9918
chr	2089298	2089300	1.1058
chr	2089300	2089303	1.14
chr	2089303	2089312	1.1514
chr	2089312	2089313	1.14
chr	2089313	2089316	1.1058
chr	2089316	2089317	1.083
chr	2089317	2089318	1.0602
chr	2089318	2089319	0.4104
chr	2089319	2089320	0.1482
chr	2089320	2089321	0.1254
chr	2089321	2089322	0.1026
chr	2089322	2089325	0.1254
chr	2089325	2089330	0.114
chr	2089330	2089331	0.057
chr	2089331	2089334	0.1254
chr	2089334	2089336	1.4706
chr	2089336	2089337	1.4934
chr	2089337	2089339	1.5048
chr	2089339	2089341	1.5162
chr	2089341	2089346	1.5276
chr	2089346	2089348	1.539
chr	2089348	2089350	1.5504
chr	2089350	2089351	1.539
chr	2089351	2089352	1.5048
chr	2089352	2089353	1.5504
chr	2089353	2089354	1.6074
chr	2089354	2089355	1.197
chr	2089355	2089356	0.9348
chr	2089356	2089357	0.8322
chr	2089357	2089358	0.5244
chr	2089358	2089359	0.3192
chr	2089359	2089362	0.2394
chr	2089362	2089363	0.228
chr	2089363	2089367	0.2166
chr	2089367	2089371	0.1938
chr	2089371	2089372	0.2052
chr	2089372	2089373	0.1368
chr	2089373	2089374	0.1254
chr	2089374	2089375	0.0798
chr	2089375	2089377	0.0684
chr	2089377	2089378	0.0228
chr	2089378	2089392	0.0342
chr	2089392	2089396	0.0228
chr	2089396	2089400	0.0114
chr	2089423	2089424	0.0114
chr	2089424	2089429	0.0228
chr	2089429	2089445	0.0342
chr	2089445	2089461	0.0114
chr	2089461	2089463	0.0342
chr	2089463	2089466	0.0228
chr	2089466	2089473	0.0456
chr	2089473	2089478	0.057
chr	2089478	2089482	0.0684
chr	2089482	2089485	0.0456
chr	2089485	2089488	0.0342
chr	2089488	2089495	0.0228
chr	2089495	2089505	0.0114
chr	2089508	2089510	0.0114
chr	2089510	2089511	0.0684
chr	2089511	2089515	0.1026
chr	2089515	2089529	0.114
chr	2089529	2089530	0.1026
chr	2089530	2089532	0.0912
chr	2089532	2089536	0.0228
chr	2089545	2089562	0.0114
chr	2089562	2089565	0.0228
chr	2089565	2089584	0.0114
chr	2089591	2089600	0.0114
chr	2089600	2089602	0.0912
chr	2089602	2089617	0.1026
chr	2089617	2089620	0.0684
chr	2089620	2089621	0.057
chr	2089621	2089622	0.0342
chr	2089634	2089643	0.0114
chr	2089643	2089648	0.0228
chr	2089648	2089656	0.0342
chr	2089656	2089663	0.0228
chr	2089663	2089664	0.2508
chr	2089664	2089665	0.2622
chr	2089665	2089666	0.3192
chr	2089666	2089667	0.3078
chr	2089667	2089668	0.3192
chr	2089668	2089670	0.3078
chr	2089670	2089674	0.3534
chr	2089674	2089676	0.3648
chr	2089676	2089680	0.3762
chr	2089680	2089682	0.3876
chr	2089682	2089683	0.342
chr	2089683	2089684	0.3306
chr	2089684	2089685	0.3078
chr	2089685	2089686	0.2052
chr	2089686	2089687	0.1824
chr	2089687	2089688	0.1596
chr	2089688	2089692	0.1482
chr	2089692	2089693	0.1026
chr	2089693	2089695	0.0912
chr	2089695	2089702	0.0798
chr	2089702	2089704	0.0684
chr	2089704	2089706	0.057
chr	2089706	2089707	0.0342
chr	2089707	2089711	0.0114
chr	2089735	2089744	0.0798
chr	2089744	2089749	0.1026
chr	2089749	2089756	0.114
chr	2089756	2089758	0.0912
chr	2089758	2089761	0.0456
chr	2089761	2089765	0.0342
chr	2089765	2089771	0.0228
chr	2089776	2089793	0.0114
chr	2089796	2089798	0.0114
chr	2089798	2089808	0.0228
chr	2089808	2089810	0.0684
chr	2089810	2089811	1.1514
chr	2089811	2089812	1.3338
chr	2089812	2089826	1.4706
chr	2089826	2089827	1.4592
chr	2089827	2089829	1.4364
chr	2089829	2089830	1.1856
chr	2089830	2089831	1.026
chr	2089831	2089832	0.1596
chr	2089832	2089833	0.0456
chr	2089833	2089836	0.0342
chr	2089836	2089837	0.0228
chr	2089837	2089841	0.0114
chr	2089841	2089843	0.0456
chr	2089843	2089844	0.6384
chr	2089844	2089847	0.6612
chr	2089847	2089856	0.6726
chr	2089856	2089857	0.6612
chr	2089857	2089862	0.6726
chr	2089862	2089863	0.7524
chr	2089863	2089864	0.6726
chr	2089864	2089865	0.6612
chr	2089865	2089866	0.4446
chr	2089866	2089867	0.2508
chr	2089867	2089869	0.1824
chr	2089869	2089875	0.1596
chr	2089875	2089883	0.1254
chr	2089883	2089884	0.0912
chr	2089884	2089896	0.0114
chr	2089896	2089897	0.057
chr	2089897	2089898	0.114
chr	2089898	2089899	1.3908
chr	2089899	2089900	1.4136
chr	2089900	2089901	1.425
chr	2089901	2089904	1.5162
chr	2089904	2089907	1.5618
chr	2089907	2089913	1.5732
chr	2089913	2089915	1.596
chr	2089915	2089916	1.5846
chr	2089916	2089917	1.4706
chr	2089917	2089918	1.3794
chr	2089918	2089919	0.6612
chr	2089919	2089920	0.6156
chr	2089920	2089921	0.3306
chr	2089921	2089922	0.285
chr	2089922	2089923	0.171
chr	2089923	2089924	0.1026
chr	2089924	2089928	0.0798
chr	2089928	2089929	0.0684
chr	2089929	2089931	0.0912
chr	2089931	2089937	0.0798
chr	2089937	2089938	0.0684
chr	2089938	2089943	0.057
chr	2089943	2089945	0.0342
chr	2089947	2089949	0.0114
chr	2089949	2089954	0.0228
chr	2089954	2089961	0.1938
chr	2089961	2089966	0.2052
chr	2089966	2089967	0.2166
chr	2089967	2089974	0.2622
chr	2089974	2089975	0.2166
chr	2089975	2089976	0.2052
chr	2089976	2089983	0.0798
chr	2089983	2089987	0.0684
chr	2089987	2089988	0.057
chr	2089988	2089989	0.0456
chr	2089989	2089990	0.2166
chr	2089990	2089994	0.2622
chr	2089994	2090004	0.2736
chr	2090004	2090006	0.3078
chr	2090006	2090009	0.513
chr	2090009	2090010	0.5358
chr	2090010	2090011	0.513
chr	2090011	2090012	0.4332
chr	2090012	2090013	0.4218
chr	2090013	2090014	0.4104
chr	2090014	2090015	0.3648
chr	2090015	2090018	0.3306
chr	2090018	2090023	0.342
chr	2090023	2090024	0.3306
chr	2090024	2090025	0.2964
chr	2090025	2090027	0.2736
chr	2090027	2090028	0.5244
chr	2090028	2090029	0.5358
chr	2090029	2090030	0.456
chr	2090030	2090031	0.4788
chr	2090031	2090032	0.4218
chr	2090032	2090038	0.4104
chr	2090038	2090040	0.3876
chr	2090040	2090043	0.3762
chr	2090043	2090048	0.3534
chr	2090048	2090050	0.342
chr	2090050	2090051	0.0456
chr	2090051	2090052	0.0114
chr	2090062	2090075	0.0228
chr	2090075	2090081	0.0342
chr	2090081	2090082	0.0456
chr	2090082	2090084	0.057
chr	2090084	2090101	0.0342
chr	2090101	2090105	0.0228
chr	2090116	2090138	0.0114
chr	2090138	2090139	0.0228
chr	2090139	2090147	0.0456
chr	2090147	2090158	0.057
chr	2090158	2090159	0.0456
chr	2090159	2090160	0.0342
chr	2090160	2090162	0.0228
chr	2090162	2090167	0.0114
chr	2090169	2090191	0.0114
chr	2090198	2090199	0.8322
chr	2090199	2090215	0.9006
chr	2090215	2090216	0.8892
chr	2090216	2090217	0.8778
chr	2090217	2090218	0.8664
chr	2090218	2090219	0.6612
chr	2090219	2090220	0.2508
chr	2090220	2090221	0.0912
chr	2090221	2090225	0.0684
chr	2090225	2090254	0.0114
chr	2090308	2090322	0.0456
chr	2090322	2090330	0.057
chr	2090330	2090334	0.0456
chr	2090334	2090335	0.0342
chr	2090335	2090339	0.0114
chr	2090339	2090344	0.1254
chr	2090344	2090356	0.1938
chr	2090356	2090357	0.2052
chr	2090357	2090358	0.228
chr	2090358	2090360	0.2166
chr	2090360	2090362	0.228
chr	2090362	2090363	0.171
chr	2090363	2090364	0.1596
chr	2090364	2090365	0.1482
chr	2090365	2090366	0.1368
chr	2090366	2090370	0.0912
chr	2090370	2090377	0.0798
chr	2090377	2090378	0.0684
chr	2090378	2090379	0.057
chr	2090379	2090380	0.0342
chr	2090413	2090414	0.0228
chr	2090414	2090422	0.2052
chr	2090422	2090429	0.2166
chr	2090429	2090434	0.2052
chr	2090434	2090436	0.1824
chr	2090436	2090442	0.0114
chr	2090461	2090475	0.0228
chr	2090475	2090482	0.0456
chr	2090482	2090483	0.057
chr	2090483	2090484	0.0456
chr	2090484	2090488	0.0342
chr	2090488	2090493	0.0456
chr	2090493	2090497	0.0342
chr	2090497	2090509	0.057
chr	2090509	2090513	0.0456
chr	2090513	2090517	0.0798
chr	2090517	2090519	0.057
chr	2090519	2090522	0.0456
chr	2090522	2090524	0.0342
chr	2090524	2090530	0.0456
chr	2090530	2090533	0.0114
chr	2090533	2090534	0.0798
chr	2090534	2090543	0.1026
chr	2090543	2090553	0.0912
chr	2090553	2090554	0.0798
chr	2090554	2090555	0.0684
chr	2090555	2090556	0.0456
chr	2090556	2090557	0.0228
chr	2090557	2090558	0.0114
chr	2090560	2090568	0.0114
chr	2090568	2090569	0.0228
chr	2090569	2090571	0.0798
chr	2090571	2090575	0.1026
chr	2090575	2090577	0.114
chr	2090577	2090586	0.1026
chr	2090586	2090587	0.0912
chr	2090587	2090590	0.0798
chr	2090590	2090594	0.0684
chr	2090594	2090607	0.0456
chr	2090607	2090614	0.0342
chr	2090614	2090615	0.0114
chr	2090638	2090656	0.0342
chr	2090656	2090658	0.0228
chr	2090658	2090659	0.0114
chr	2090659	2090666	0.114
chr	2090666	2090679	0.1596
chr	2090679	2090680	0.1368
chr	2090680	2090686	0.0456
chr	2090686	2090687	0.0114
chr	2090687	2090689	0.0228
chr	2090689	2090706	0.0114
chr	2090709	2090722	0.0114
chr	2090722	2090731	0.0456
chr	2090731	2090732	0.057
chr	2090732	2090734	0.114
chr	2090734	2090743	0.1254
chr	2090743	2090744	0.114
chr	2090744	2090747	0.1026
chr	2090747	2090750	0.0912
chr	2090750	2090751	0.0456
chr	2090751	2090752	0.0342
chr	2090752	2090753	0.0228
chr	2090753	2090755	0.0342
chr	2090755	2090757	0.0684
chr	2090757	2090758	0.0798
chr	2090758	2090772	0.0912
chr	2090772	2090774	0.0684
chr	2090774	2090775	0.057
chr	2090775	2090776	0.0456
chr	2090776	2090785	0.0114
chr	2090785	2090786	0.0228
chr	2090786	2090788	0.0342
chr	2090788	2090796	0.2964
chr	2090796	2090800	0.3078
chr	2090800	2090806	0.3306
chr	2090806	2090807	0.2736
chr	2090807	2090808	0.2394
chr	2090808	2090809	0.171
chr	2090809	2090811	0.1368
chr	2090811	2090819	0.0342
chr	2090819	2090820	0.0228
chr	2090820	2090822	0.0342
chr	2090822	2090844	0.0114
chr	2090875	2090885	0.1026
chr	2090885	2090888	0.114
chr	2090888	2090896	1.1742
chr	2090896	2090897	1.1628
chr	2090897	2090899	1.1514
chr	2090899	2090905	1.14
chr	2090905	2090908	1.1286
chr	2090908	2090909	0.5586
chr	2090909	2090910	0.4446
chr	2090910	2090911	0.0456
chr	2090964	2090965	0.0114
chr	2090965	2090984	0.0456
chr	2090984	2090985	0.0342
chr	2090985	2090986	0.057
chr	2090986	2090989	0.0342
chr	2090989	2090994	0.0456
chr	2090994	2091006	0.057
chr	2091006	2091007	0.0456
chr	2091007	2091009	0.0342
chr	2091009	2091010	0.0228
chr	2091010	2091011	0.2166
chr	2091011	2091012	0.228
chr	2091012	2091025	0.2166
chr	2091025	2091031	0.228
chr	2091031	2091032	0.1824
chr	2091032	2091035	0.0684
chr	2091035	2091036	0.0456
chr	2091036	2091037	0.0342
chr	2091037	2091042	0.0228
chr	2091042	2091060	0.0114
chr	2091065	2091066	0.0342
chr	2091066	2091070	0.057
chr	2091070	2091071	0.0912
chr	2091071	2091084	0.2052
chr	2091084	2091086	0.1938
chr	2091086	2091089	0.1596
chr	2091089	2091091	0.1368
chr	2091091	2091092	0.0342
chr	2091092	2091105	0.0228
chr	2091105	2091109	0.0114
chr	2091130	2091132	0.0114
chr	2091132	2091152	0.0228
chr	2091152	2091157	0.0114
chr	2091159	2091174	0.1596
chr	2091174	2091175	0.2052
chr	2091175	2091178	0.9804
chr	2091178	2091180	0.9576
chr	2091180	2091189	0.855
chr	2091189	2091190	0.8664
chr	2091190	2091194	0.8892
chr	2091194	2091196	0.8778
chr	2091196	2091197	0.4902
chr	2091197	2091198	0.1596
chr	2091198	2091199	0.1254
chr	2091199	2091203	0.114
chr	2091203	2091211	0.1254
chr	2091211	2091216	0.1026
chr	2091216	2091218	0.0798
chr	2091218	2091222	0.0342
chr	2091222	2091230	0.0228
chr	2091230	2091232	0.0114
chr	2091251	2091253	0.0912
chr	2091253	2091271	0.1026
chr	2091271	2091275	0.0684
chr	2091275	2091276	0.057
chr	2091276	2091277	0.0342
chr	2091277	2091279	0.0114
chr	2091403	2091405	0.0114
chr	2091405	2091406	0.0456
chr	2091406	2091407	0.7182
chr	2091407	2091408	0.8208
chr	2091408	2091410	0.8322
chr	2091410	2091424	1.3566
chr	2091424	2091425	1.3338
chr	2091425	2091426	1.3908
chr	2091426	2091427	2.5422
chr	2091427	2091428	2.5878
chr	2091428	2091431	2.4282
chr	2091431	2091432	2.3484
chr	2091432	2091433	1.938
chr	2091433	2091434	1.9152
chr	2091434	2091435	1.6416
chr	2091435	2091436	1.5048
chr	2091436	2091437	1.4022
chr	2091437	2091438	1.3224
chr	2091438	2091440	1.2882
chr	2091440	2091444	1.2768
chr	2091444	2091445	1.2654
chr	2091445	2091446	1.1856
chr	2091446	2091447	1.0488
chr	2091447	2091448	0.3192
chr	2091448	2091449	0.1368
chr	2091449	2091450	0.0912
chr	2091450	2091451	0.0684
chr	2091451	2091452	0.057
chr	2091452	2091453	0.0912
chr	2091453	2091456	0.1026
chr	2091456	2091465	0.0912
chr	2091465	2091470	0.0798
chr	2091470	2091473	0.0684
chr	2091473	2091474	0.0342
chr	2091474	2091475	0.0228
chr	2091475	2091476	0.0114
chr	2091476	2091484	0.0228
chr	2091484	2091498	0.0114
chr	2091503	2091511	0.0114
chr	2091511	2091513	0.0342
chr	2091513	2091514	0.2394
chr	2091514	2091525	0.2622
chr	2091525	2091526	0.2508
chr	2091526	2091534	0.2622
chr	2091534	2091535	0.0684
chr	2091535	2091536	0.0456
chr	2091536	2091543	0.057
chr	2091543	2091557	0.0456
chr	2091557	2091558	0.0342
chr	2091584	2091603	0.0912
chr	2091603	2091604	0.0228
chr	2091604	2091615	0.0114
chr	2091648	2091671	0.0114
chr	2091679	2091680	0.0456
chr	2091680	2091699	0.057
chr	2091699	2091700	0.1482
chr	2091700	2091703	0.1254
chr	2091703	2091705	0.114
chr	2091705	2091708	0.1026
chr	2091708	2091717	0.0912
chr	2091717	2091718	0.0684
chr	2091718	2091724	0.057
chr	2091724	2091734	0.0342
chr	2091749	2091750	0.0114
chr	2091750	2091754	0.0228
chr	2091754	2091765	0.0342
chr	2091765	2091767	0.0798
chr	2091767	2091769	0.399
chr	2091769	2091772	0.7524
chr	2091772	2091779	0.741
chr	2091779	2091780	0.7638
chr	2091780	2091785	0.798
chr	2091785	2091787	0.7752
chr	2091787	2091788	0.7296
chr	2091788	2091789	0.684
chr	2091789	2091790	0.285
chr	2091790	2091792	0.2622
chr	2091792	2091793	0.2394
chr	2091793	2091796	0.2166
chr	2091796	2091797	0.2052
chr	2091797	2091800	0.1938
chr	2091800	2091801	0.114
chr	2091801	2091802	0.0798
chr	2091802	2091804	0.0114
chr	2091826	2091831	0.0114
chr	2091831	2091843	0.0798
chr	2091843	2091844	0.0684
chr	2091844	2091856	0.0798
chr	2091856	2091861	0.0684
chr	2091861	2091864	0.0228
chr	2091870	2091873	0.0228
chr	2091873	2091877	0.0342
chr	2091877	2091891	0.0684
chr	2091891	2091892	0.0456
chr	2091892	2091898	0.0342
chr	2091898	2091911	0.0228
chr	2091911	2091918	0.0114
chr	2091918	2091925	0.0228
chr	2091925	2091931	0.0114
chr	2091931	2091932	0.0684
chr	2091932	2091936	0.0912
chr	2091936	2091938	0.114
chr	2091938	2091951	0.1026
chr	2091951	2091952	0.0912
chr	2091952	2091953	0.0684
chr	2091953	2091954	0.057
chr	2091954	2091958	0.0456
chr	2091963	2091980	0.627
chr	2091980	2091982	0.798
chr	2091982	2091983	0.6726
chr	2091983	2091984	0.6612
chr	2091984	2091985	0.6042
chr	2091985	2091986	0.3306
chr	2091986	2091990	0.1938
chr	2091990	2092000	0.171
chr	2092000	2092002	0.0456
chr	2092029	2092033	0.057
chr	2092033	2092035	0.0684
chr	2092035	2092041	0.114
chr	2092041	2092049	0.1938
chr	2092049	2092050	0.1824
chr	2092050	2092051	0.1596
chr	2092051	2092055	0.1482
chr	2092055	2092056	0.1368
chr	2092056	2092064	0.0912
chr	2092064	2092065	0.057
chr	2092065	2092066	0.0228
chr	2092066	2092069	0.0114
chr	2092069	2092070	0.057
chr	2092070	2092071	0.2622
chr	2092071	2092072	0.5016
chr	2092072	2092074	0.513
chr	2092074	2092077	0.5244
chr	2092077	2092088	0.5472
chr	2092088	2092092	0.5358
chr	2092092	2092093	0.4446
chr	2092093	2092094	0.171
chr	2092094	2092095	0.1026
chr	2092095	2092096	0.057
chr	2092096	2092098	0.0456
chr	2092098	2092099	0.0342
chr	2092099	2092112	0.0114
chr	2092112	2092113	0.0456
chr	2092113	2092114	0.1482
chr	2092114	2092116	0.1596
chr	2092116	2092133	0.1482
chr	2092133	2092134	0.1254
chr	2092134	2092135	0.0114
chr	2092164	2092165	0.0114
chr	2092165	2092169	0.0342
chr	2092169	2092170	0.0456
chr	2092170	2092186	0.114
chr	2092186	2092188	0.1026
chr	2092188	2092190	0.0798
chr	2092190	2092191	0.0684
chr	2092191	2092192	0.0342
chr	2092192	2092195	0.0228
chr	2092195	2092200	0.0114
chr	2092223	2092224	0.0228
chr	2092224	2092241	0.114
chr	2092241	2092243	0.0912
chr	2092243	2092245	0.0798
chr	2092245	2092246	0.0684
chr	2092246	2092247	0.0342
chr	2092247	2092268	0.0228
chr	2092274	2092281	0.0114
chr	2092281	2092286	0.0228
chr	2092286	2092294	0.0456
chr	2092294	2092301	0.057
chr	2092301	2092304	0.0456
chr	2092304	2092305	0.0342
chr	2092305	2092309	0.0228
chr	2092309	2092310	0.0114
chr	2092310	2092311	0.114
chr	2092311	2092314	0.1026
chr	2092314	2092315	0.114
chr	2092315	2092329	0.9234
chr	2092329	2092330	0.9006
chr	2092330	2092331	0.912
chr	2092331	2092332	0.8778
chr	2092332	2092333	0.855
chr	2092333	2092334	0.798
chr	2092334	2092335	0.7638
chr	2092335	2092336	0.4218
chr	2092336	2092338	0.4104
chr	2092338	2092339	0.3534
chr	2092339	2092340	0.2052
chr	2092340	2092341	0.057
chr	2092341	2092348	0.0342
chr	2092348	2092349	0.0228
chr	2092349	2092350	0.0342
chr	2092350	2092352	0.0228
chr	2092352	2092356	0.0342
chr	2092356	2092357	0.0456
chr	2092357	2092359	0.057
chr	2092359	2092371	0.0684
chr	2092371	2092373	0.057
chr	2092373	2092377	0.0456
chr	2092377	2092379	0.0342
chr	2092379	2092380	0.0228
chr	2092380	2092381	0.0114
chr	2092394	2092398	0.0114
chr	2092398	2092399	0.0228
chr	2092399	2092409	0.057
chr	2092409	2092413	0.1938
chr	2092413	2092415	0.4446
chr	2092415	2092418	0.456
chr	2092418	2092420	0.4446
chr	2092420	2092431	0.399
chr	2092431	2092432	0.3876
chr	2092432	2092434	0.3762
chr	2092434	2092435	0.0456
chr	2092435	2092437	0.0114
chr	2092482	2092501	0.1254
chr	2092501	2092502	0.114
chr	2092502	2092503	0.1026
chr	2092503	2092505	0.0228
chr	2092514	2092516	0.0114
chr	2092516	2092517	0.2964
chr	2092517	2092518	0.3078
chr	2092518	2092521	0.3306
chr	2092521	2092522	1.3566
chr	2092522	2092524	1.995
chr	2092524	2092527	2.0064
chr	2092527	2092533	2.052
chr	2092533	2092534	2.0406
chr	2092534	2092536	2.0292
chr	2092536	2092537	2.0064
chr	2092537	2092538	1.995
chr	2092538	2092539	1.9608
chr	2092539	2092540	1.9266
chr	2092540	2092542	1.9152
chr	2092542	2092543	1.6188
chr	2092543	2092544	0.4788
chr	2092544	2092547	0.0456
chr	2092547	2092548	0.0114
chr	2092559	2092570	0.0114
chr	2092570	2092573	0.0228
chr	2092573	2092574	0.171
chr	2092574	2092575	0.5358
chr	2092575	2092577	0.6042
chr	2092577	2092578	0.6156
chr	2092578	2092594	0.7524
chr	2092594	2092595	0.6726
chr	2092595	2092596	0.2052
chr	2092596	2092599	0.1026
chr	2092599	2092600	0.0684
chr	2092600	2092601	0.0456
chr	2092601	2092607	0.0228
chr	2092607	2092609	0.0456
chr	2092609	2092619	0.4104
chr	2092619	2092620	0.399
chr	2092620	2092626	0.3876
chr	2092626	2092627	0.342
chr	2092627	2092628	0.3306
chr	2092628	2092629	0.3192
chr	2092629	2092630	0.285
chr	2092630	2092631	0.0798
chr	2092631	2092632	0.0342
chr	2092632	2092634	0.0228
chr	2092634	2092639	0.0114
chr	2092639	2092640	0.2166
chr	2092640	2092643	0.228
chr	2092643	2092655	0.2736
chr	2092655	2092657	0.342
chr	2092657	2092658	0.3534
chr	2092658	2092659	0.3078
chr	2092659	2092660	0.2736
chr	2092660	2092661	0.2622
chr	2092661	2092662	0.1254
chr	2092662	2092668	0.0912
chr	2092668	2092671	0.0798
chr	2092671	2092674	0.0684
chr	2092674	2092675	0.057
chr	2092675	2092679	0.0228
chr	2092682	2092684	0.0228
chr	2092684	2092685	0.0684
chr	2092685	2092686	0.0912
chr	2092686	2092687	0.2736
chr	2092687	2092688	1.5618
chr	2092688	2092690	1.6302
chr	2092690	2092692	1.653
chr	2092692	2092703	1.6758
chr	2092703	2092704	1.653
chr	2092704	2092706	1.6416
chr	2092706	2092707	1.3908
chr	2092707	2092708	1.2768
chr	2092708	2092709	0.4332
chr	2092709	2092714	0.0228
chr	2092722	2092727	0.0114
chr	2092727	2092745	0.0228
chr	2092745	2092748	0.0114
chr	2092768	2092769	0.1938
chr	2092769	2092772	0.2052
chr	2092772	2092788	0.2508
chr	2092788	2092789	0.2394
chr	2092789	2092790	0.1824
chr	2092790	2092791	0.0684
chr	2092791	2092794	0.0456
chr	2092804	2092805	0.0114
chr	2092805	2092810	0.0798
chr	2092810	2092823	0.0912
chr	2092823	2092825	0.2508
chr	2092825	2092826	0.228
chr	2092826	2092830	0.171
chr	2092830	2092833	0.1596
chr	2092833	2092835	0.171
chr	2092835	2092839	0.1824
chr	2092839	2092841	0.2508
chr	2092841	2092844	0.2736
chr	2092844	2092845	0.2052
chr	2092845	2092856	0.114
chr	2092856	2092859	0.0912
chr	2092859	2092860	0.0684
chr	2092860	2092862	0.0456
chr	2092862	2092864	0.0342
chr	2092864	2092865	0.0228
chr	2092865	2092866	0.0114
chr	2092880	2092881	0.0456
chr	2092881	2092882	0.0684
chr	2092882	2092883	0.1026
chr	2092883	2092887	0.114
chr	2092887	2092900	0.2166
chr	2092900	2092901	0.2052
chr	2092901	2092902	0.1824
chr	2092902	2092904	0.228
chr	2092904	2092907	0.3306
chr	2092907	2092909	0.3192
chr	2092909	2092911	0.2736
chr	2092911	2092919	0.2508
chr	2092919	2092920	0.3306
chr	2092920	2092923	0.342
chr	2092923	2092924	0.3306
chr	2092924	2092925	0.3192
chr	2092925	2092926	0.1596
chr	2092926	2092931	0.1368
chr	2092931	2092932	0.1254
chr	2092932	2092933	0.114
chr	2092933	2092936	0.1026
chr	2092936	2092940	0.0912
chr	2092940	2092942	0.057
chr	2092942	2092943	0.0342
chr	2092943	2092946	0.0228
chr	2092946	2092947	0.0114
chr	2092983	2092988	0.0114
chr	2092988	2092989	0.0228
chr	2092989	2092995	0.0342
chr	2092995	2093000	0.057
chr	2093000	2093007	0.0684
chr	2093007	2093010	0.0798
chr	2093010	2093011	0.0684
chr	2093011	2093014	0.0798
chr	2093014	2093017	0.0684
chr	2093017	2093019	0.0456
chr	2093019	2093027	0.0342
chr	2093027	2093028	0.0114
chr	2093036	2093061	0.0684
chr	2093061	2093063	0.0228
chr	2093063	2093064	0.0342
chr	2093064	2093067	0.0114
chr	2093067	2093070	0.0228
chr	2093070	2093084	0.0456
chr	2093084	2093086	0.0342
chr	2093086	2093091	0.057
chr	2093091	2093093	0.0456
chr	2093093	2093095	0.0342
chr	2093095	2093096	0.0228
chr	2093096	2093106	0.0342
chr	2093106	2093121	0.0114
chr	2093153	2093168	0.0114
chr	2093168	2093173	0.0228
chr	2093173	2093175	0.0456
chr	2093175	2093176	0.0342
chr	2093176	2093197	0.0456
chr	2093197	2093198	0.0228
chr	2093198	2093208	0.0114
chr	2093225	2093231	0.0456
chr	2093231	2093234	0.0684
chr	2093234	2093245	0.0798
chr	2093245	2093247	0.0456
chr	2093247	2093250	0.0342
chr	2093250	2093255	0.0228
chr	2093257	2093258	0.1254
chr	2093258	2093275	0.4104
chr	2093275	2093278	0.4218
chr	2093278	2093279	0.4104
chr	2093279	2093281	0.3876
chr	2093281	2093282	0.342
chr	2093282	2093283	0.2736
chr	2093283	2093284	0.1596
chr	2093284	2093285	0.0684
chr	2093285	2093290	0.0114
chr	2093290	2093294	0.0456
chr	2093294	2093313	0.0342
chr	2093313	2093335	0.0114
chr	2093401	2093422	0.0114
chr	2093446	2093449	0.0114
chr	2093449	2093466	0.0798
chr	2093466	2093471	0.0684
chr	2093500	2093502	0.0114
chr	2093502	2093517	0.0228
chr	2093517	2093519	0.456
chr	2093519	2093524	0.4446
chr	2093524	2093538	0.456
chr	2093538	2093539	0.399
chr	2093539	2093540	0.0342
chr	2093540	2093545	0.0114
chr	2093620	2093624	0.0228
chr	2093624	2093625	0.0342
chr	2093625	2093626	0.9006
chr	2093626	2093627	0.9462
chr	2093627	2093641	1.0146
chr	2093641	2093642	0.9918
chr	2093642	2093645	0.9804
chr	2093645	2093646	0.9348
chr	2093646	2093647	0.2622
chr	2093647	2093648	0.228
chr	2093648	2093649	0.0798
chr	2093649	2093650	0.057
chr	2093650	2093658	0.0228
chr	2093658	2093662	0.0114
chr	2093662	2093672	0.0228
chr	2093672	2093674	0.3762
chr	2093674	2093682	0.399
chr	2093682	2093692	0.3876
chr	2093692	2093693	0.3648
chr	2093693	2093694	0.1368
chr	2093694	2093695	0.0684
chr	2093695	2093697	0.0456
chr	2093697	2093698	0.0342
chr	2093698	2093699	0.0228
chr	2093814	2093819	0.0114
chr	2093819	2093834	0.0456
chr	2093834	2093839	0.0342
chr	2093839	2093840	0.0114
chr	2093850	2093866	0.0114
chr	2093866	2093881	0.0228
chr	2093881	2093894	0.0114
chr	2093902	2093911	0.0114
chr	2093911	2093927	0.0228
chr	2093927	2093938	0.0114
chr	2093952	2093956	1.3224
chr	2093956	2093958	1.3452
chr	2093958	2093964	1.4364
chr	2093964	2093969	1.4478
chr	2093969	2093972	1.4364
chr	2093972	2093973	1.2198
chr	2093973	2093974	1.0488
chr	2093974	2093975	0.2394
chr	2093975	2093977	0.1026
chr	2093977	2093978	0.0912
chr	2093978	2093979	0.0684
chr	2093979	2093982	0.0228
chr	2093982	2093989	0.0114
chr	2093991	2094011	0.0798
chr	2094011	2094012	0.057
chr	2094012	2094014	0.0342
chr	2094014	2094015	0.0228
chr	2094015	2094017	0.0114
chr	2094027	2094032	0.0228
chr	2094032	2094033	0.0798
chr	2094033	2094035	0.4788
chr	2094035	2094046	0.4902
chr	2094046	2094047	0.4788
chr	2094047	2094049	0.4674
chr	2094049	2094052	0.456
chr	2094052	2094053	0.4218
chr	2094053	2094054	0.3762
chr	2094054	2094063	0.0114
chr	2094063	2094083	0.0228
chr	2094090	2094095	0.0114
chr	2094095	2094100	0.0228
chr	2094100	2094112	0.0342
chr	2094112	2094119	0.0228
chr	2094144	2094161	0.0114
chr	2094173	2094175	0.0114
chr	2094175	2094181	0.0228
chr	2094181	2094183	0.114
chr	2094183	2094193	0.1254
chr	2094193	2094195	0.114
chr	2094195	2094198	0.1026
chr	2094198	2094201	0.0912
chr	2094201	2094202	0.0798
chr	2094202	2094203	0.0342
chr	2094203	2094207	0.0456
chr	2094207	2094208	0.0684
chr	2094208	2094209	0.0912
chr	2094209	2094211	0.057
chr	2094211	2094213	0.0798
chr	2094213	2094221	0.3534
chr	2094221	2094228	0.342
chr	2094228	2094229	0.3192
chr	2094229	2094231	0.2736
chr	2094231	2094232	0.2622
chr	2094232	2094233	0.228
chr	2094233	2094234	0.2052
chr	2094234	2094237	0.1938
chr	2094237	2094238	0.1254
chr	2094238	2094239	0.0684
chr	2094239	2094240	0.0228
chr	2094240	2094241	0.0114
chr	2094256	2094257	0.0456
chr	2094257	2094258	0.057
chr	2094258	2094260	0.0684
chr	2094260	2094263	0.0798
chr	2094263	2094277	0.114
chr	2094277	2094278	0.1026
chr	2094278	2094279	0.057
chr	2094279	2094280	0.0456
chr	2094280	2094283	0.0342
chr	2094283	2094284	0.0228
chr	2094284	2094285	0.0114
chr	2094312	2094313	0.0684
chr	2094313	2094314	0.114
chr	2094314	2094328	0.1254
chr	2094328	2094332	0.114
chr	2094332	2094334	0.1026
chr	2094334	2094337	0.0456
chr	2094337	2094338	0.0342
chr	2094338	2094339	0.0114
chr	2094339	2094340	0.0798
chr	2094340	2094360	0.0684
chr	2094373	2094394	0.1482
chr	2094394	2094395	0.1026
chr	2094395	2094397	0.0114
chr	2094397	2094399	0.0228
chr	2094399	2094402	0.0114
chr	2094402	2094404	0.0342
chr	2094404	2094421	0.2052
chr	2094421	2094425	0.1938
chr	2094425	2094426	0.0114
chr	2094459	2094462	0.0114
chr	2094462	2094463	0.1938
chr	2094463	2094467	0.5586
chr	2094467	2094468	0.6042
chr	2094468	2094469	0.7182
chr	2094469	2094474	0.7296
chr	2094474	2094475	0.741
chr	2094475	2094476	0.7524
chr	2094476	2094479	0.741
chr	2094479	2094480	0.7296
chr	2094480	2094481	0.7524
chr	2094481	2094482	0.741
chr	2094482	2094483	0.7068
chr	2094483	2094484	0.6726
chr	2094484	2094485	0.6156
chr	2094485	2094486	0.4674
chr	2094486	2094487	0.456
chr	2094487	2094488	0.4332
chr	2094488	2094489	0.399
chr	2094489	2094490	0.3876
chr	2094490	2094491	0.3078
chr	2094491	2094495	0.2964
chr	2094495	2094497	1.1172
chr	2094497	2094500	1.083
chr	2094500	2094501	1.0716
chr	2094501	2094503	1.0602
chr	2094503	2094505	1.0488
chr	2094505	2094506	1.026
chr	2094506	2094509	0.8778
chr	2094509	2094511	0.8436
chr	2094511	2094512	0.8322
chr	2094512	2094515	0.7752
chr	2094515	2094516	0.741
chr	2094516	2094517	0.4902
chr	2094517	2094518	0.0228
chr	2094519	2094535	0.171
chr	2094535	2094537	0.1596
chr	2094537	2094540	0.1368
chr	2094540	2094541	0.0684
chr	2094541	2094543	0.0342
chr	2094543	2094545	4.2978
chr	2094545	2094547	4.332
chr	2094547	2094548	4.3434
chr	2094548	2094559	4.3662
chr	2094559	2094561	4.3548
chr	2094561	2094562	4.3092
chr	2094562	2094563	3.3288
chr	2094563	2094564	0.969
chr	2094564	2094565	0.1254
chr	2094565	2094566	0.1026
chr	2094566	2094567	0.0912
chr	2094567	2094568	0.0684
chr	2094568	2094570	0.0456
chr	2094595	2094599	0.0114
chr	2094599	2094605	0.0228
chr	2094605	2094609	0.0342
chr	2094609	2094611	0.0456
chr	2094611	2094612	0.0912
chr	2094612	2094613	1.1514
chr	2094613	2094614	1.2084
chr	2094614	2094620	1.2312
chr	2094620	2094629	1.2198
chr	2094629	2094630	1.2084
chr	2094630	2094631	1.197
chr	2094631	2094632	1.1514
chr	2094632	2094633	0.6954
chr	2094633	2094634	0.627
chr	2094634	2094635	0.3648
chr	2094635	2094636	0.2508
chr	2094636	2094637	0.1482
chr	2094637	2094638	0.0684
chr	2094638	2094639	0.0228
chr	2094639	2094646	0.0114
chr	2094668	2094674	0.0114
chr	2094674	2094688	0.0228
chr	2094688	2094695	0.0114
chr	2094710	2094732	0.0114
chr	2094792	2094814	0.0228
chr	2094814	2094825	0.0114
chr	2094870	2094887	0.0456
chr	2094887	2094891	0.0912
chr	2094891	2094893	0.0798
chr	2094893	2094904	0.057
chr	2094904	2094907	0.0456
chr	2094907	2094909	0.0342
chr	2094909	2094914	0.0114
chr	2094932	2094967	0.0114
chr	2094987	2094992	0.0114
chr	2094992	2094994	0.0228
chr	2094994	2094996	0.0456
chr	2094996	2095005	0.0912
chr	2095005	2095008	0.1026
chr	2095008	2095009	0.0912
chr	2095009	2095017	0.0798
chr	2095017	2095027	0.0114
chr	2095028	2095047	0.0114
chr	2095047	2095049	0.0228
chr	2095049	2095050	0.513
chr	2095050	2095051	0.5586
chr	2095051	2095057	1.2654
chr	2095057	2095069	1.2768
chr	2095069	2095070	0.9804
chr	2095070	2095071	0.8664
chr	2095071	2095072	0.3648
chr	2095072	2095073	0.1368
chr	2095073	2095074	0.0798
chr	2095074	2095076	0.0684
chr	2095076	2095078	0.0456
chr	2095078	2095079	0.0342
chr	2095079	2095086	0.0114
chr	2095095	2095103	0.0114
chr	2095103	2095120	0.114
chr	2095120	2095123	0.1026
chr	2095123	2095124	0.0798
chr	2095140	2095142	0.0114
chr	2095142	2095164	0.0228
chr	2095164	2095165	0.0114
chr	2095187	2095189	0.0114
chr	2095189	2095190	0.7296
chr	2095190	2095207	0.8892
chr	2095207	2095208	0.8436
chr	2095208	2095209	0.7638
chr	2095209	2095210	0.3648
chr	2095210	2095211	0.0342
chr	2095211	2095224	0.0228
chr	2095233	2095246	0.0114
chr	2095246	2095247	0.0342
chr	2095247	2095249	0.0456
chr	2095249	2095250	0.0798
chr	2095250	2095253	0.1026
chr	2095253	2095254	0.0912
chr	2095254	2095265	0.1026
chr	2095265	2095270	0.0912
chr	2095270	2095271	0.114
chr	2095271	2095275	0.1026
chr	2095275	2095276	0.0684
chr	2095276	2095289	0.0228
chr	2095289	2095292	0.0114
chr	2095301	2095306	0.0228
chr	2095306	2095308	0.4332
chr	2095308	2095317	0.4446
chr	2095317	2095321	0.4332
chr	2095321	2095324	0.4218
chr	2095324	2095325	0.4104
chr	2095325	2095326	0.399
chr	2095326	2095327	0.3762
chr	2095327	2095328	0.1824
chr	2095328	2095329	0.0456
chr	2095329	2095331	0.0228
chr	2095331	2095332	0.0114
chr	2095365	2095379	0.0684
chr	2095379	2095380	0.0798
chr	2095380	2095384	0.1026
chr	2095384	2095385	0.114
chr	2095385	2095386	0.0912
chr	2095386	2095391	0.1938
chr	2095391	2095392	0.3648
chr	2095392	2095393	0.3762
chr	2095393	2095396	0.3876
chr	2095396	2095398	0.3762
chr	2095398	2095401	0.3648
chr	2095401	2095402	0.3534
chr	2095402	2095403	0.7524
chr	2095403	2095407	0.7638
chr	2095407	2095408	0.741
chr	2095408	2095410	0.6954
chr	2095410	2095411	0.6042
chr	2095411	2095412	0.5814
chr	2095412	2095413	0.4674
chr	2095413	2095415	0.456
chr	2095415	2095417	0.4446
chr	2095417	2095419	0.4332
chr	2095419	2095422	0.3762
chr	2095422	2095423	0.3648
chr	2095423	2095424	0.1254
chr	2095424	2095436	0.0114
chr	2095446	2095466	0.0342
chr	2095466	2095468	0.0114
chr	2095468	2095488	0.0228
chr	2095488	2095489	0.0114
chr	2095549	2095569	0.1026
chr	2095569	2095577	0.0342
chr	2095577	2095579	0.057
chr	2095579	2095583	0.228
chr	2095583	2095584	0.798
chr	2095584	2095585	1.368
chr	2095585	2095586	1.5732
chr	2095586	2095594	1.5618
chr	2095594	2095599	1.5504
chr	2095599	2095600	1.539
chr	2095600	2095601	1.5048
chr	2095601	2095602	1.2768
chr	2095602	2095603	1.0944
chr	2095603	2095604	1.0602
chr	2095604	2095605	0.8322
chr	2095605	2095606	0.2394
chr	2095606	2095607	0.0684
chr	2095607	2095608	0.0228
chr	2095608	2095613	0.0342
chr	2095613	2095630	0.0456
chr	2095630	2095634	0.0228
chr	2095634	2095635	0.0114
chr	2095669	2095675	0.0114
chr	2095675	2095676	0.0228
chr	2095676	2095681	0.0342
chr	2095681	2095683	0.0456
chr	2095683	2095684	0.057
chr	2095684	2095688	0.0912
chr	2095688	2095689	0.2508
chr	2095689	2095690	0.2622
chr	2095690	2095691	0.7068
chr	2095691	2095698	0.9576
chr	2095698	2095702	0.9348
chr	2095702	2095703	0.9234
chr	2095703	2095704	0.9348
chr	2095704	2095705	0.9234
chr	2095705	2095707	0.912
chr	2095707	2095708	0.7866
chr	2095708	2095710	0.7296
chr	2095710	2095711	0.5016
chr	2095711	2095712	0.4446
chr	2095712	2095713	0.342
chr	2095713	2095714	0.228
chr	2095714	2095715	0.1596
chr	2095715	2095724	0.1254
chr	2095724	2095726	0.114
chr	2095726	2095732	0.0912
chr	2095732	2095734	0.0684
chr	2095734	2095738	0.0114
chr	2095746	2095747	3.1464
chr	2095747	2095748	3.705
chr	2095748	2095749	3.7278
chr	2095749	2095750	3.7392
chr	2095750	2095751	3.7962
chr	2095751	2095753	3.8076
chr	2095753	2095758	3.8304
chr	2095758	2095760	3.8532
chr	2095760	2095763	3.8874
chr	2095763	2095766	3.876
chr	2095766	2095767	3.7278
chr	2095767	2095768	3.4542
chr	2095768	2095769	1.3338
chr	2095769	2095770	0.4446
chr	2095770	2095771	0.3876
chr	2095771	2095772	0.2736
chr	2095772	2095773	0.1254
chr	2095773	2095774	0.0912
chr	2095774	2095775	0.0684
chr	2095775	2095780	0.057
chr	2095780	2095781	0.0228
chr	2095792	2095810	0.0456
chr	2095810	2095812	0.0342
chr	2095836	2095837	0.0228
chr	2095837	2095854	0.0342
chr	2095854	2095858	0.0228
chr	2095871	2095889	0.0114
chr	2095889	2095891	0.0228
chr	2095891	2095892	0.0456
chr	2095892	2095893	0.0342
chr	2095893	2095909	0.0456
chr	2095909	2095913	0.0342
chr	2095913	2095914	0.0114
chr	2095931	2095951	0.0114
chr	2095977	2095987	0.0114
chr	2095987	2095999	0.057
chr	2095999	2096008	0.0456
chr	2096027	2096038	0.0114
chr	2096038	2096052	0.0228
chr	2096052	2096053	0.0456
chr	2096053	2096055	0.1026
chr	2096055	2096058	0.0912
chr	2096058	2096059	0.1026
chr	2096059	2096060	0.1596
chr	2096060	2096061	0.5016
chr	2096061	2096062	0.5358
chr	2096062	2096063	0.5472
chr	2096063	2096064	0.5586
chr	2096064	2096065	0.57
chr	2096065	2096066	8.9148
chr	2096066	2096067	9.5532
chr	2096067	2096068	9.5988
chr	2096068	2096070	9.804
chr	2096070	2096080	9.8154
chr	2096080	2096081	9.804
chr	2096081	2096082	9.7926
chr	2096082	2096083	9.747
chr	2096083	2096084	9.6558
chr	2096084	2096085	9.6102
chr	2096085	2096086	8.835
chr	2096086	2096087	7.3986
chr	2096087	2096088	0.1482
chr	2096088	2096089	0.1254
chr	2096089	2096090	0.0798
chr	2096090	2096091	0.057
chr	2096091	2096092	0.0228
chr	2096092	2096104	0.0114
chr	2096105	2096110	0.0912
chr	2096110	2096117	0.1026
chr	2096117	2096118	0.2508
chr	2096118	2096119	0.342
chr	2096119	2096121	0.3534
chr	2096121	2096122	0.4446
chr	2096122	2096125	1.2198
chr	2096125	2096128	1.2312
chr	2096128	2096130	1.311
chr	2096130	2096133	1.2882
chr	2096133	2096138	1.2768
chr	2096138	2096139	1.2426
chr	2096139	2096140	1.1514
chr	2096140	2096141	0.9462
chr	2096141	2096142	0.7524
chr	2096142	2096143	0.7182
chr	2096143	2096144	0.1368
chr	2096144	2096146	0.114
chr	2096146	2096147	0.1026
chr	2096147	2096148	0.0912
chr	2096148	2096149	0.0684
chr	2096149	2096150	0.0228
chr	2096150	2096153	0.0456
chr	2096153	2096159	0.057
chr	2096159	2096165	0.0798
chr	2096165	2096166	0.1026
chr	2096166	2096168	0.1254
chr	2096168	2096171	0.114
chr	2096171	2096172	0.1026
chr	2096172	2096178	0.0912
chr	2096178	2096180	0.0798
chr	2096180	2096184	0.057
chr	2096184	2096186	0.0456
chr	2096186	2096187	0.0342
chr	2096187	2096188	2.7816
chr	2096188	2096189	3.7734
chr	2096189	2096194	3.7848
chr	2096194	2096199	3.8076
chr	2096199	2096200	3.8418
chr	2096200	2096205	3.876
chr	2096205	2096206	3.8418
chr	2096206	2096207	3.8304
chr	2096207	2096208	3.6936
chr	2096208	2096209	3.534
chr	2096209	2096210	0.5928
chr	2096210	2096211	0.513
chr	2096211	2096212	0.4674
chr	2096212	2096213	0.4104
chr	2096213	2096214	0.285
chr	2096214	2096215	0.2736
chr	2096215	2096216	0.1596
chr	2096216	2096219	0.1482
chr	2096219	2096221	0.1254
chr	2096221	2096222	0.0684
chr	2096222	2096224	0.0228
chr	2096224	2096230	0.1254
chr	2096230	2096231	0.1368
chr	2096231	2096234	0.285
chr	2096234	2096236	0.3078
chr	2096236	2096238	1.2426
chr	2096238	2096241	1.254
chr	2096241	2096244	1.2426
chr	2096244	2096246	1.2312
chr	2096246	2096248	1.14
chr	2096248	2096251	1.1286
chr	2096251	2096252	1.1058
chr	2096252	2096253	1.083
chr	2096253	2096254	1.026
chr	2096254	2096256	1.0032
chr	2096256	2096257	0.7182
chr	2096257	2096258	0.1026
chr	2096258	2096259	0.0912
chr	2096259	2096261	0.0798
chr	2096261	2096262	0.0456
chr	2096262	2096263	0.0342
chr	2096263	2096266	0.0114
chr	2096269	2096271	0.0114
chr	2096271	2096290	0.0228
chr	2096290	2096292	0.0342
chr	2096292	2096296	0.0228
chr	2096296	2096310	0.0114
chr	2096310	2096312	0.0456
chr	2096312	2096316	0.0342
chr	2096316	2096318	0.0684
chr	2096318	2096324	0.0798
chr	2096324	2096330	0.1026
chr	2096330	2096332	0.0912
chr	2096332	2096337	0.0684
chr	2096337	2096339	0.057
chr	2096339	2096340	0.0456
chr	2096340	2096342	0.0228
chr	2096342	2096343	0.0114
chr	2096364	2096381	0.0114
chr	2096381	2096386	0.0228
chr	2096386	2096406	0.0114
chr	2096476	2096477	0.1482
chr	2096477	2096496	0.2166
chr	2096496	2096497	0.1938
chr	2096497	2096498	0.171
chr	2096498	2096518	0.0228
chr	2096518	2096519	0.0114
chr	2096552	2096570	0.0342
chr	2096570	2096572	0.0228
chr	2096572	2096574	0.0114
chr	2096582	2096583	0.0114
chr	2096583	2096584	0.0228
chr	2096584	2096591	0.171
chr	2096591	2096601	0.1824
chr	2096601	2096602	0.171
chr	2096602	2096603	0.1596
chr	2096603	2096604	0.1482
chr	2096604	2096605	0.1254
chr	2096605	2096606	0.114
chr	2096606	2096607	0.057
chr	2096607	2096608	0.0342
chr	2096608	2096610	0.0114
chr	2096621	2096642	0.0114
chr	2096673	2096686	0.0114
chr	2096686	2096697	0.0228
chr	2096697	2096709	0.0114
chr	2096736	2096738	0.1026
chr	2096738	2096756	0.1596
chr	2096756	2096757	0.0798
chr	2096757	2096758	0.0456
chr	2096758	2096762	0.0114
chr	2096764	2096773	0.0114
chr	2096773	2096785	0.0342
chr	2096785	2096804	0.0228
chr	2096804	2096808	0.0114
chr	2096879	2096899	0.0114
chr	2096912	2096917	0.0342
chr	2096917	2096918	0.1596
chr	2096918	2096934	0.5472
chr	2096934	2096936	0.5244
chr	2096936	2096937	0.513
chr	2096937	2096938	0.5016
chr	2096938	2096939	0.399
chr	2096939	2096940	0.114
chr	2097002	2097003	0.1368
chr	2097003	2097004	0.1482
chr	2097004	2097005	2.4168
chr	2097005	2097006	2.5308
chr	2097006	2097008	2.679
chr	2097008	2097009	3.648
chr	2097009	2097019	3.6594
chr	2097019	2097022	3.6708
chr	2097022	2097024	3.5682
chr	2097024	2097025	3.5568
chr	2097025	2097026	3.2034
chr	2097026	2097027	1.539
chr	2097027	2097028	0.7866
chr	2097028	2097029	0.5928
chr	2097029	2097030	0.456
chr	2097030	2097031	0.3078
chr	2097031	2097032	0.2736
chr	2097032	2097033	0.2394
chr	2097033	2097034	0.171
chr	2097034	2097035	0.1596
chr	2097035	2097036	0.1026
chr	2097036	2097038	0.0912
chr	2097038	2097039	0.0798
chr	2097039	2097040	0.0456
chr	2097040	2097041	0.0342
chr	2097041	2097046	0.0114
chr	2097064	2097088	0.0114
chr	2097098	2097120	0.0114
chr	2097191	2097211	0.0228
chr	2097211	2097212	0.0114
chr	2097233	2097234	0.0114
chr	2097234	2097252	0.0228
chr	2097252	2097254	0.0342
chr	2097254	2097255	0.0228
chr	2097255	2097256	0.0114
chr	2097256	2097274	0.057
chr	2097274	2097278	0.0456
chr	2097278	2097281	0.0342
chr	2097281	2097283	0.0228
chr	2097283	2097289	0.0114
chr	2097370	2097374	0.0114
chr	2097374	2097379	0.0228
chr	2097379	2097382	0.0342
chr	2097382	2097389	0.057
chr	2097389	2097390	0.0684
chr	2097390	2097404	0.057
chr	2097404	2097411	0.0228
chr	2097411	2097413	0.0114
chr	2097413	2097414	0.0798
chr	2097414	2097415	0.0912
chr	2097415	2097433	0.1368
chr	2097433	2097434	0.1254
chr	2097434	2097435	0.0684
chr	2097435	2097436	0.0342
chr	2097477	2097498	0.0114
chr	2097526	2097527	0.0114
chr	2097527	2097547	0.057
chr	2097547	2097548	0.0456
chr	2097548	2097553	0.0114
chr	2097598	2097615	0.0114
chr	2097640	2097659	0.0114
chr	2097706	2097707	0.0228
chr	2097707	2097718	0.0342
chr	2097718	2097727	0.0456
chr	2097727	2097729	0.0228
chr	2097729	2097739	0.0114
chr	2097842	2097843	0.0114
chr	2097843	2097844	0.0228
chr	2097844	2097845	0.741
chr	2097845	2097846	0.7752
chr	2097846	2097847	0.8094
chr	2097847	2097861	0.8208
chr	2097861	2097862	0.798
chr	2097862	2097863	0.7182
chr	2097863	2097864	0.6726
chr	2097864	2097865	0.4104
chr	2097865	2097866	0.3306
chr	2097866	2097867	0.0342
chr	2097867	2097869	0.0228
chr	2097869	2097870	0.0114
chr	2097880	2097902	0.0114
chr	2097950	2097951	0.0114
chr	2097951	2097952	0.0684
chr	2097952	2097958	0.1596
chr	2097958	2097972	0.1938
chr	2097972	2097973	0.1824
chr	2097973	2097976	0.0798
chr	2097976	2097980	0.057
chr	2097980	2097981	0.0342
chr	2097981	2097985	0.0228
chr	2097985	2097987	0.0114
chr	2098000	2098009	0.0456
chr	2098009	2098022	0.057
chr	2098022	2098027	0.0798
chr	2098027	2098031	0.0342
chr	2098031	2098041	0.0228
chr	2098041	2098043	0.0114
chr	2098045	2098065	0.0114
chr	2098067	2098089	0.0114
chr	2098115	2098137	0.0342
chr	2098179	2098191	0.0114
chr	2098191	2098196	0.0228
chr	2098196	2098198	0.0342
chr	2098198	2098199	0.0456
chr	2098199	2098212	0.0342
chr	2098212	2098216	0.0228
chr	2098216	2098218	0.0114
chr	2098259	2098260	0.114
chr	2098260	2098276	0.2394
chr	2098276	2098278	0.5928
chr	2098278	2098279	0.7524
chr	2098279	2098280	0.741
chr	2098280	2098281	0.7182
chr	2098281	2098294	0.6384
chr	2098294	2098295	0.627
chr	2098295	2098296	0.6156
chr	2098296	2098297	0.3078
chr	2098297	2098298	0.2964
chr	2098298	2098299	0.1938
chr	2098299	2098300	0.1368
chr	2098300	2098301	0.114
chr	2098301	2098302	0.0456
chr	2098302	2098304	0.0342
chr	2098304	2098306	0.0228
chr	2098350	2098372	0.0342
chr	2098372	2098374	0.0228
chr	2098460	2098480	0.0228
chr	2098587	2098606	0.0114
chr	2098635	2098640	0.1254
chr	2098640	2098657	0.1824
chr	2098657	2098658	0.0912
chr	2098658	2098660	0.0456
chr	2098660	2098661	0.0228
chr	2098661	2098683	0.0114
chr	2098726	2098748	0.0114
chr	2098756	2098758	0.114
chr	2098758	2098775	0.1482
chr	2098775	2098776	0.1368
chr	2098776	2098777	0.114
chr	2098777	2098779	0.0228
chr	2098801	2098820	0.0342
chr	2098820	2098822	0.0228
chr	2098823	2098839	0.171
chr	2098839	2098843	0.1596
chr	2098843	2098844	0.0798
chr	2098844	2098845	0.0342
chr	2098855	2098856	0.0228
chr	2098856	2098875	0.3306
chr	2098875	2098876	0.285
chr	2098876	2098877	0.114
chr	2098877	2098878	0.0684
chr	2098878	2098879	0.057
chr	2098879	2098881	0.0456
chr	2098881	2098883	0.2508
chr	2098883	2098888	0.2394
chr	2098888	2098899	0.2622
chr	2098899	2098900	0.2394
chr	2098900	2098901	0.3078
chr	2098901	2098902	0.2964
chr	2098902	2098903	0.7866
chr	2098903	2098905	0.798
chr	2098905	2098906	0.7638
chr	2098906	2098908	0.7524
chr	2098908	2098909	0.7752
chr	2098909	2098916	0.741
chr	2098916	2098921	0.7068
chr	2098921	2098922	0.684
chr	2098922	2098923	0.513
chr	2098923	2098924	0.171
chr	2098924	2098927	0.0342
chr	2098927	2098929	0.0228
chr	2098929	2098930	0.0114
chr	2098944	2098946	0.0456
chr	2098946	2098963	0.0798
chr	2098963	2098965	0.0684
chr	2098965	2098966	0.0114
chr	2099032	2099035	0.0114
chr	2099035	2099041	0.0228
chr	2099041	2099042	0.057
chr	2099042	2099045	0.399
chr	2099045	2099052	0.8208
chr	2099052	2099053	0.9576
chr	2099053	2099054	1.026
chr	2099054	2099060	1.0602
chr	2099060	2099061	1.0488
chr	2099061	2099062	1.0374
chr	2099062	2099063	1.026
chr	2099063	2099064	1.0146
chr	2099064	2099065	0.7866
chr	2099065	2099066	0.7296
chr	2099066	2099067	0.4788
chr	2099067	2099068	0.2622
chr	2099068	2099073	0.2508
chr	2099073	2099074	0.2052
chr	2099074	2099075	0.1254
chr	2099075	2099079	0.0228
chr	2099079	2099080	0.2736
chr	2099080	2099082	0.2622
chr	2099082	2099088	0.2508
chr	2099088	2099099	0.2622
chr	2099099	2099100	0.2508
chr	2099100	2099101	0.2166
chr	2099101	2099110	0.0114
chr	2099149	2099170	0.0342
chr	2099177	2099195	0.3534
chr	2099195	2099196	0.342
chr	2099196	2099197	0.2964
chr	2099197	2099198	0.1254
chr	2099198	2099199	0.0798
chr	2099199	2099200	0.0456
chr	2099200	2099201	0.0228
chr	2099215	2099227	0.0114
chr	2099227	2099236	0.0456
chr	2099236	2099237	0.0342
chr	2099237	2099238	0.741
chr	2099238	2099239	2.4282
chr	2099239	2099241	2.4624
chr	2099241	2099243	2.4738
chr	2099243	2099245	2.5764
chr	2099245	2099250	2.5878
chr	2099250	2099252	2.6106
chr	2099252	2099254	2.5992
chr	2099254	2099255	2.7018
chr	2099255	2099258	2.6676
chr	2099258	2099259	2.4966
chr	2099259	2099260	0.4104
chr	2099260	2099261	0.3762
chr	2099261	2099263	0.3306
chr	2099263	2099264	0.2964
chr	2099264	2099265	0.285
chr	2099265	2099266	0.2508
chr	2099266	2099267	0.285
chr	2099267	2099272	0.2736
chr	2099272	2099275	0.2508
chr	2099275	2099276	0.228
chr	2099276	2099278	0.1596
chr	2099278	2099279	0.1482
chr	2099279	2099282	0.1368
chr	2099282	2099283	0.1254
chr	2099283	2099284	0.114
chr	2099284	2099285	0.1026
chr	2099285	2099287	0.0798
chr	2099287	2099288	0.0228
chr	2099288	2099300	0.0114
chr	2099300	2099302	0.0228
chr	2099302	2099303	0.0684
chr	2099303	2099304	0.057
chr	2099304	2099305	0.1368
chr	2099305	2099306	0.1596
chr	2099306	2099307	0.171
chr	2099307	2099309	0.2736
chr	2099309	2099320	0.4446
chr	2099320	2099321	0.4332
chr	2099321	2099323	0.4902
chr	2099323	2099325	0.4446
chr	2099325	2099327	0.4788
chr	2099327	2099328	0.4104
chr	2099328	2099329	0.3762
chr	2099329	2099330	0.285
chr	2099330	2099331	0.2394
chr	2099331	2099335	0.228
chr	2099335	2099340	0.2166
chr	2099340	2099342	0.2052
chr	2099342	2099343	0.1938
chr	2099343	2099344	0.171
chr	2099344	2099345	0.1596
chr	2099345	2099346	0.1026
chr	2099346	2099348	0.0456
chr	2099348	2099349	0.0342
chr	2099349	2099350	0.0228
chr	2099406	2099422	0.0228
chr	2099422	2099428	0.0114
chr	2099444	2099449	0.0114
chr	2099449	2099464	0.0228
chr	2099464	2099469	0.0114
chr	2099505	2099527	0.0114
chr	2099527	2099528	0.0456
chr	2099528	2099529	0.1254
chr	2099529	2099539	0.171
chr	2099539	2099548	0.2508
chr	2099548	2099549	0.1368
chr	2099549	2099550	0.1824
chr	2099550	2099560	0.1596
chr	2099560	2099561	0.0912
chr	2099561	2099569	0.0798
chr	2099569	2099570	0.0342
chr	2099582	2099587	0.0228
chr	2099587	2099588	0.114
chr	2099588	2099590	0.1254
chr	2099590	2099591	1.6416
chr	2099591	2099592	1.6644
chr	2099592	2099594	1.8582
chr	2099594	2099595	1.8924
chr	2099595	2099597	2.0064
chr	2099597	2099598	12.8136
chr	2099598	2099601	12.8592
chr	2099601	2099602	12.8706
chr	2099602	2099603	12.9048
chr	2099603	2099604	12.9276
chr	2099604	2099606	12.9618
chr	2099606	2099608	12.996
chr	2099608	2099609	12.9504
chr	2099609	2099610	12.8706
chr	2099610	2099611	12.7908
chr	2099611	2099612	12.7224
chr	2099612	2099613	11.5254
chr	2099613	2099614	11.4912
chr	2099614	2099615	11.0694
chr	2099615	2099616	10.9896
chr	2099616	2099617	10.8756
chr	2099617	2099618	10.3626
chr	2099618	2099619	4.0128
chr	2099619	2099620	0.9348
chr	2099620	2099621	0.2394
chr	2099621	2099622	0.2166
chr	2099622	2099623	0.1938
chr	2099623	2099624	0.171
chr	2099624	2099625	0.114
chr	2099625	2099626	0.0912
chr	2099648	2099653	0.0228
chr	2099653	2099657	0.0342
chr	2099657	2099664	0.114
chr	2099664	2099678	0.1254
chr	2099678	2099679	0.114
chr	2099679	2099680	0.0684
chr	2099680	2099683	0.057
chr	2099683	2099688	0.0228
chr	2099688	2099690	0.0114
chr	2099699	2099701	0.0114
chr	2099701	2099702	0.0228
chr	2099702	2099704	0.0456
chr	2099704	2099706	0.057
chr	2099706	2099714	0.0684
chr	2099714	2099721	0.0798
chr	2099721	2099723	0.0684
chr	2099723	2099728	0.0342
chr	2099728	2099729	0.0456
chr	2099729	2099730	0.0342
chr	2099730	2099735	0.0228
chr	2099735	2099743	0.0114
chr	2101002	2101022	0.0114
chr	2101035	2101041	0.0228
chr	2101041	2101046	0.0342
chr	2101046	2101057	0.057
chr	2101057	2101058	0.0456
chr	2101058	2101063	0.057
chr	2101063	2101065	0.0456
chr	2101065	2101070	0.0228
chr	2101070	2101086	0.0114
chr	2101086	2101087	0.0342
chr	2101087	2101101	0.1026
chr	2101101	2101107	0.0912
chr	2101107	2101108	0.0798
chr	2101124	2101147	0.0114
chr	2101156	2101162	0.0342
chr	2101162	2101163	0.057
chr	2101163	2101164	0.1482
chr	2101164	2101170	0.1596
chr	2101170	2101177	0.171
chr	2101177	2101180	0.1368
chr	2101180	2101183	0.1254
chr	2101183	2101184	0.114
chr	2101184	2101185	0.1026
chr	2101185	2101192	0.0114
chr	2101224	2101225	0.0114
chr	2101225	2101246	0.0228
chr	2101246	2101249	0.0114
chr	2101296	2101318	0.0114
chr	2101318	2101324	0.0912
chr	2101324	2101337	0.1254
chr	2101337	2101338	0.114
chr	2101338	2101339	0.0912
chr	2101339	2101340	0.057
chr	2101340	2101345	0.0342
chr	2101369	2101372	0.1482
chr	2101372	2101386	0.1596
chr	2101386	2101390	0.1482
chr	2101390	2101391	0.1254
chr	2101391	2101392	0.114
chr	2101392	2101393	0.1026
chr	2101393	2101394	0.0912
chr	2101394	2101396	0.0798
chr	2101396	2101400	0.057
chr	2101400	2101401	0.0456
chr	2101401	2101402	0.0342
chr	2101632	2101653	0.0228
chr	2101657	2101658	0.0114
chr	2101658	2101659	0.1824
chr	2101659	2101661	0.1938
chr	2101661	2101676	0.2052
chr	2101676	2101679	0.1824
chr	2101679	2101680	0.171
chr	2101680	2101682	0.0456
chr	2101682	2101684	0.0114
chr	2101747	2101748	0.0342
chr	2101748	2101769	0.0456
chr	2101769	2101770	0.0342
chr	2101770	2101771	0.0228
chr	2101790	2101810	0.0114
chr	2101866	2101886	0.0114
chr	2101908	2101909	0.0228
chr	2101909	2101930	0.0342
chr	2101930	2101931	0.0228
chr	2102144	2102166	0.0114
chr	2102329	2102350	0.0228
chr	2102350	2102351	0.0114
chr	2102368	2102389	0.0114
chr	2102404	2102425	0.0114
chr	2102475	2102477	0.0912
chr	2102477	2102494	0.1368
chr	2102494	2102496	0.114
chr	2102496	2102497	0.0912
chr	2102497	2102498	0.0684
chr	2102498	2102499	0.057
chr	2102499	2102500	0.0342
chr	2102509	2102528	0.0114
chr	2102566	2102587	0.0114
chr	2102617	2102621	0.0798
chr	2102621	2102622	0.171
chr	2102622	2102623	0.456
chr	2102623	2102624	0.6384
chr	2102624	2102627	0.6498
chr	2102627	2102638	0.8094
chr	2102638	2102639	0.7296
chr	2102639	2102642	0.7068
chr	2102642	2102643	0.6156
chr	2102643	2102644	0.4674
chr	2102644	2102646	0.1938
chr	2102646	2102647	0.1482
chr	2102647	2102648	0.1026
chr	2102648	2102649	0.0912
chr	2102681	2102687	0.0114
chr	2102687	2102701	0.0228
chr	2102701	2102703	0.0114
chr	2102703	2102707	0.0228
chr	2102707	2102725	0.0114
chr	2102725	2102726	0.0228
chr	2102726	2102753	0.0114
chr	2102816	2102821	0.0114
chr	2102821	2102822	0.0342
chr	2102822	2102832	0.0456
chr	2102832	2102838	0.057
chr	2102838	2102842	0.0456
chr	2102842	2102843	0.0342
chr	2102843	2102854	0.0114
chr	2102884	2102901	0.0114
chr	2102902	2102903	0.0114
chr	2102903	2102924	0.0228
chr	2102924	2102925	0.1026
chr	2102925	2102926	0.1254
chr	2102926	2102930	0.1368
chr	2102930	2102931	0.1482
chr	2102931	2102944	0.1596
chr	2102944	2102946	0.1482
chr	2102946	2102947	0.0456
chr	2102947	2102949	0.0342
chr	2102949	2102951	0.0228
chr	2102951	2102952	0.0114
chr	2102987	2103007	0.0114
chr	2103046	2103048	1.0944
chr	2103048	2103053	1.1058
chr	2103053	2103065	1.2426
chr	2103065	2103067	1.2312
chr	2103067	2103068	1.1172
chr	2103068	2103071	1.0146
chr	2103071	2103073	0.1254
chr	2103073	2103075	0.1026
chr	2103075	2103079	0.0114
chr	2103088	2103089	0.0228
chr	2103089	2103101	0.0456
chr	2103101	2103109	0.057
chr	2103109	2103110	0.0456
chr	2103110	2103117	0.0114
chr	2103235	2103236	0.0228
chr	2103236	2103237	0.1026
chr	2103237	2103247	0.1254
chr	2103247	2103248	0.1596
chr	2103248	2103253	0.2394
chr	2103253	2103254	0.5358
chr	2103254	2103256	0.5244
chr	2103256	2103258	0.513
chr	2103258	2103261	0.4332
chr	2103261	2103266	0.4218
chr	2103266	2103267	0.4104
chr	2103267	2103269	0.3534
chr	2103269	2103275	0.3078
chr	2103277	2103279	0.0342
chr	2103279	2103280	0.0912
chr	2103280	2103283	0.1254
chr	2103283	2103284	0.1824
chr	2103284	2103285	1.8696
chr	2103285	2103286	7.8774
chr	2103286	2103287	14.8086
chr	2103287	2103290	15.903
chr	2103290	2103291	15.9258
chr	2103291	2103292	15.9714
chr	2103292	2103293	15.9828
chr	2103293	2103294	15.9942
chr	2103294	2103295	15.9828
chr	2103295	2103296	15.9714
chr	2103296	2103300	15.9828
chr	2103300	2103301	15.9486
chr	2103301	2103302	15.9714
chr	2103302	2103303	15.9144
chr	2103303	2103304	15.8004
chr	2103304	2103305	15.4128
chr	2103305	2103306	14.8428
chr	2103306	2103307	7.6608
chr	2103307	2103308	7.0794
chr	2103308	2103309	0.4218
chr	2103309	2103310	0.3876
chr	2103310	2103311	0.3078
chr	2103311	2103312	0.228
chr	2103312	2103313	0.1368
chr	2103313	2103314	0.0684
chr	2103314	2103315	0.0456
chr	2103315	2103316	0.0342
chr	2103316	2103320	0.0456
chr	2103320	2103323	0.0342
chr	2103323	2103329	0.0228
chr	2103329	2103337	0.0114
chr	2103337	2103338	0.0342
chr	2103338	2103357	0.0228
chr	2103362	2103366	0.0114
chr	2103366	2103367	0.114
chr	2103367	2103368	7.1022
chr	2103368	2103369	7.5582
chr	2103369	2103370	7.8546
chr	2103370	2103371	7.9344
chr	2103371	2103372	8.0826
chr	2103372	2103374	8.094
chr	2103374	2103376	8.1054
chr	2103376	2103384	8.3562
chr	2103384	2103386	8.2992
chr	2103386	2103387	8.1966
chr	2103387	2103388	7.7064
chr	2103388	2103389	1.6758
chr	2103389	2103390	1.0374
chr	2103390	2103391	0.8208
chr	2103391	2103392	0.456
chr	2103392	2103394	0.399
chr	2103394	2103396	0.3648
chr	2103396	2103397	0.2052
chr	2103397	2103398	0.1482
chr	2103398	2103400	0.0684
chr	2103400	2103401	0.0456
chr	2103401	2103414	0.0342
chr	2103414	2103419	0.057
chr	2103419	2103426	0.0798
chr	2103426	2103427	0.1026
chr	2103427	2103428	0.5472
chr	2103428	2103429	0.684
chr	2103429	2103431	0.7866
chr	2103431	2103436	0.798
chr	2103436	2103439	0.7524
chr	2103439	2103440	0.741
chr	2103440	2103441	0.7296
chr	2103441	2103445	0.7182
chr	2103445	2103448	0.6612
chr	2103448	2103449	0.57
chr	2103449	2103450	0.2622
chr	2103450	2103451	0.228
chr	2103451	2103452	0.2052
chr	2103452	2103453	0.1596
chr	2103453	2103454	0.1368
chr	2103454	2103455	0.114
chr	2103506	2103527	0.0114
chr	2103529	2103545	0.0114
chr	2103551	2103559	0.0114
chr	2103559	2103561	0.0228
chr	2103561	2103563	0.057
chr	2103563	2103570	0.3762
chr	2103570	2103584	0.3876
chr	2103584	2103585	0.3534
chr	2103585	2103586	0.3762
chr	2103586	2103587	0.1938
chr	2103587	2103588	0.1824
chr	2103588	2103606	0.2394
chr	2103606	2103607	0.228
chr	2103607	2103609	0.0912
chr	2103609	2103611	0.171
chr	2103611	2103614	0.1596
chr	2103614	2103629	0.1482
chr	2103629	2103630	0.1368
chr	2103630	2103631	0.1254
chr	2103631	2103634	0.0228
chr	2103634	2103656	0.0114
chr	2103662	2103674	0.0228
chr	2103674	2103684	0.0342
chr	2103684	2103693	0.0114
chr	2103693	2103694	0.0342
chr	2103694	2103706	0.0228
chr	2103706	2103708	0.0342
chr	2103708	2103724	0.0456
chr	2103724	2103728	0.0342
chr	2103728	2103731	0.0228
chr	2103731	2103736	0.0342
chr	2103736	2103737	1.254
chr	2103737	2103738	1.6188
chr	2103738	2103753	2.0976
chr	2103753	2103755	2.1318
chr	2103755	2103756	2.0634
chr	2103756	2103757	2.109
chr	2103757	2103758	1.0146
chr	2103758	2103759	0.9918
chr	2103759	2103760	0.912
chr	2103760	2103761	0.7182
chr	2103761	2103762	0.6726
chr	2103762	2103763	0.6612
chr	2103763	2103765	0.5814
chr	2103765	2103771	0.5358
chr	2103771	2103772	0.513
chr	2103772	2103773	0.5016
chr	2103773	2103774	0.4674
chr	2103774	2103775	0.4332
chr	2103775	2103776	0.3876
chr	2103776	2103777	0.342
chr	2103777	2103778	0.2964
chr	2103778	2103780	0.171
chr	2103780	2103781	0.0342
chr	2103781	2103782	0.0228
chr	2103859	2103880	0.0228
chr	2103880	2103881	0.0114
chr	2103933	2103938	0.0342
chr	2103938	2103941	0.0456
chr	2103941	2103942	0.2166
chr	2103942	2103943	0.2508
chr	2103943	2103944	0.2964
chr	2103944	2103945	0.3078
chr	2103945	2103946	0.5586
chr	2103946	2103947	5.0502
chr	2103947	2103948	5.187
chr	2103948	2103950	5.4834
chr	2103950	2103957	5.5062
chr	2103957	2103958	5.4948
chr	2103958	2103963	5.472
chr	2103963	2103965	5.415
chr	2103965	2103966	5.3352
chr	2103966	2103967	4.218
chr	2103967	2103968	3.477
chr	2103968	2103969	0.1026
chr	2103969	2103971	0.0342
chr	2103971	2103972	0.0228
chr	2103972	2103976	0.0114
chr	2103995	2104023	0.0114
chr	2104031	2104035	0.0114
chr	2104035	2104036	0.0228
chr	2104036	2104056	0.0798
chr	2104056	2104057	0.057
chr	2104057	2104058	0.0114
chr	2104085	2104105	0.0114
chr	2104108	2104129	0.0114
chr	2104137	2104158	0.0114
chr	2104271	2104272	0.0114
chr	2104272	2104279	0.0228
chr	2104279	2104283	0.0342
chr	2104283	2104294	0.0456
chr	2104294	2104296	0.0228
chr	2104296	2104299	0.0342
chr	2104299	2104302	0.0228
chr	2104302	2104314	0.0342
chr	2104314	2104317	0.0228
chr	2104317	2104324	0.0114
chr	2104348	2104370	0.0228
chr	2104406	2104407	0.0912
chr	2104407	2104408	0.1368
chr	2104408	2104423	0.1938
chr	2104423	2104425	0.171
chr	2104425	2104427	0.1596
chr	2104427	2104428	0.114
chr	2104428	2104429	0.0684
chr	2104521	2104523	0.0114
chr	2104523	2104525	0.0228
chr	2104525	2104532	0.0456
chr	2104532	2104534	0.057
chr	2104534	2104539	0.114
chr	2104539	2104545	0.1254
chr	2104545	2104547	0.114
chr	2104547	2104550	0.0912
chr	2104550	2104551	0.0798
chr	2104551	2104554	0.0684
chr	2104554	2104556	0.0456
chr	2104556	2104558	0.0114
chr	2104728	2104749	0.0114
chr	2104777	2104795	0.0114
chr	2104795	2104796	0.0342
chr	2104796	2104806	0.0228
chr	2104806	2104816	0.0456
chr	2104816	2104817	0.0342
chr	2104817	2104826	0.0228
chr	2104836	2104841	0.0342
chr	2104841	2104849	0.0456
chr	2104849	2104856	0.057
chr	2104856	2104857	0.0342
chr	2104857	2104862	0.0228
chr	2104862	2104871	0.0114
chr	2104885	2104898	0.0114
chr	2104898	2104902	0.0228
chr	2104902	2104918	0.0114
chr	2104946	2104966	0.0114
chr	2104967	2104985	0.0342
chr	2104985	2104988	0.0228
chr	2104988	2104989	0.0114
chr	2105006	2105010	0.0114
chr	2105010	2105016	0.0342
chr	2105016	2105017	0.0684
chr	2105017	2105023	0.1026
chr	2105023	2105030	0.114
chr	2105030	2105031	0.1254
chr	2105031	2105032	0.114
chr	2105032	2105033	0.2052
chr	2105033	2105036	0.1938
chr	2105036	2105037	0.171
chr	2105037	2105038	0.1596
chr	2105038	2105039	0.1482
chr	2105039	2105043	0.1368
chr	2105043	2105045	0.1254
chr	2105045	2105049	0.114
chr	2105049	2105050	0.1026
chr	2105050	2105052	0.0912
chr	2105052	2105053	0.0798
chr	2105053	2105054	0.0456
chr	2105054	2105056	0.0114
chr	2105056	2105074	0.0912
chr	2105074	2105076	0.114
chr	2105076	2105077	0.0456
chr	2105077	2105078	0.0342
chr	2105078	2105079	0.114
chr	2105079	2105080	0.1368
chr	2105080	2105084	0.2622
chr	2105084	2105098	0.3078
chr	2105098	2105099	0.2964
chr	2105099	2105100	0.2622
chr	2105100	2105101	0.1482
chr	2105101	2105102	0.057
chr	2105102	2105105	0.0342
chr	2105105	2105111	0.0456
chr	2105111	2105113	0.0684
chr	2105113	2105127	0.0798
chr	2105127	2105128	0.0456
chr	2105128	2105131	0.1368
chr	2105131	2105132	0.1254
chr	2105132	2105134	0.114
chr	2105134	2105150	0.0912
chr	2105150	2105152	0.057
chr	2105152	2105154	0.0456
chr	2105154	2105155	0.0342
chr	2105155	2105158	0.057
chr	2105158	2105160	0.0912
chr	2105160	2105161	0.228
chr	2105161	2105174	0.2394
chr	2105174	2105176	0.228
chr	2105176	2105179	0.2166
chr	2105179	2105180	0.1824
chr	2105180	2105181	0.1368
chr	2105181	2105182	0.0912
chr	2105182	2105183	0.0684
chr	2105183	2105184	0.0228
chr	2105314	2105318	0.0114
chr	2105318	2105320	0.0228
chr	2105320	2105321	0.1938
chr	2105321	2105322	0.2166
chr	2105322	2105323	0.3534
chr	2105323	2105324	0.3876
chr	2105324	2105325	0.4446
chr	2105325	2105326	0.4902
chr	2105326	2105341	0.5244
chr	2105341	2105342	0.4902
chr	2105342	2105343	0.4332
chr	2105343	2105344	0.228
chr	2105344	2105345	0.2052
chr	2105345	2105347	0.0798
chr	2105506	2105526	0.0342
chr	2105554	2105555	0.0114
chr	2105555	2105556	0.0342
chr	2105556	2105557	0.057
chr	2105557	2105573	0.0684
chr	2105573	2105574	0.0456
chr	2105574	2105578	0.0342
chr	2105578	2105579	0.0228
chr	2105579	2105581	0.057
chr	2105581	2105584	0.0456
chr	2105584	2105589	0.0798
chr	2105589	2105600	0.0912
chr	2105600	2105601	0.0798
chr	2105601	2105604	0.0456
chr	2105604	2105605	0.0342
chr	2105605	2105606	0.0114
chr	2105621	2105638	0.057
chr	2105638	2105641	0.0456
chr	2105641	2105642	0.0342
chr	2105642	2105643	0.0228
chr	2105667	2105677	0.0228
chr	2105677	2105688	0.0342
chr	2105688	2105699	0.0114
chr	2105761	2105770	0.0114
chr	2105770	2105771	0.0228
chr	2105771	2105784	0.0342
chr	2105784	2105792	0.0228
chr	2105944	2105945	0.0114
chr	2105945	2105964	0.0228
chr	2105964	2105965	0.0114
chr	2106068	2106092	0.0114
chr	2106225	2106260	0.0114
chr	2106386	2106387	0.0114
chr	2106387	2106391	0.0228
chr	2106391	2106405	0.0342
chr	2106405	2106412	0.0228
chr	2106412	2106426	0.0114
chr	2106437	2106438	0.0114
chr	2106438	2106439	0.057
chr	2106439	2106440	0.342
chr	2106440	2106458	0.3534
chr	2106458	2106459	0.342
chr	2106459	2106460	0.1482
chr	2106460	2106461	0.0114
chr	2106489	2106490	0.0114
chr	2106490	2106509	0.0228
chr	2106509	2106511	0.0114
chr	2106598	2106612	0.0114
chr	2106612	2106613	0.0228
chr	2106613	2106614	0.0342
chr	2106614	2106615	0.057
chr	2106615	2106618	0.0456
chr	2106618	2106620	0.0684
chr	2106620	2106625	0.0798
chr	2106625	2106633	0.0912
chr	2106633	2106634	0.0798
chr	2106634	2106636	0.0684
chr	2106636	2106637	0.0798
chr	2106637	2106639	0.0684
chr	2106639	2106645	0.0342
chr	2106645	2106658	0.0228
chr	2106661	2106668	0.0114
chr	2106668	2106683	0.0342
chr	2106683	2106689	0.0228
chr	2106695	2106697	0.0114
chr	2106697	2106717	0.0342
chr	2106717	2106719	0.0228
chr	2106741	2106753	0.0342
chr	2106753	2106762	0.0456
chr	2106762	2106771	0.0114
chr	2106771	2106788	0.0228
chr	2106788	2106793	0.0114
chr	2106860	2106865	0.0342
chr	2106865	2106882	0.0456
chr	2106882	2106883	0.0228
chr	2106883	2106886	0.0114
chr	2106961	2106988	0.0114
chr	2107008	2107018	0.0114
chr	2107018	2107020	0.0228
chr	2107020	2107028	0.0342
chr	2107028	2107040	0.0228
chr	2107192	2107214	0.0114
chr	2107223	2107232	0.0114
chr	2107232	2107244	0.0228
chr	2107244	2107248	0.0114
chr	2107248	2107252	0.0456
chr	2107252	2107253	0.057
chr	2107253	2107254	0.1026
chr	2107254	2107267	0.114
chr	2107267	2107268	0.1026
chr	2107268	2107272	0.114
chr	2107272	2107273	0.1026
chr	2107273	2107274	0.0684
chr	2107274	2107275	0.0342
chr	2107275	2107278	0.0228
chr	2107278	2107297	0.057
chr	2107297	2107298	0.0456
chr	2107298	2107303	0.0228
chr	2107303	2107304	0.0114
chr	2107335	2107336	0.0114
chr	2107336	2107356	0.0228
chr	2107379	2107405	0.0114
chr	2107410	2107411	0.0456
chr	2107411	2107430	0.057
chr	2107430	2107431	0.0456
chr	2107431	2107432	0.0342
chr	2107432	2107434	0.0114
chr	2107434	2107449	0.0228
chr	2107449	2107453	0.0114
chr	2107465	2107467	0.285
chr	2107467	2107483	0.3306
chr	2107483	2107484	0.3192
chr	2107484	2107485	0.3078
chr	2107485	2107486	0.2736
chr	2107486	2107487	0.228
chr	2107487	2107488	0.171
chr	2107488	2107489	0.0456
chr	2107489	2107490	0.0342
chr	2107490	2107491	0.0114
chr	2107510	2107513	0.0114
chr	2107513	2107517	0.0456
chr	2107517	2107518	0.057
chr	2107518	2107519	0.0684
chr	2107519	2107523	0.2166
chr	2107523	2107531	0.228
chr	2107531	2107533	0.2166
chr	2107533	2107534	0.228
chr	2107534	2107535	0.2166
chr	2107535	2107536	0.1938
chr	2107536	2107537	0.2166
chr	2107537	2107539	0.2052
chr	2107539	2107540	0.171
chr	2107540	2107542	0.114
chr	2107542	2107545	0.3534
chr	2107545	2107546	0.3648
chr	2107546	2107547	0.3762
chr	2107547	2107551	0.4332
chr	2107551	2107552	0.4446
chr	2107552	2107555	0.4674
chr	2107555	2107556	0.456
chr	2107556	2107557	0.4446
chr	2107557	2107562	0.4332
chr	2107562	2107563	0.4218
chr	2107563	2107566	0.399
chr	2107566	2107567	0.4104
chr	2107567	2107568	0.5472
chr	2107568	2107569	0.4788
chr	2107569	2107571	0.2394
chr	2107571	2107573	0.228
chr	2107573	2107586	0.1938
chr	2107586	2107588	0.171
chr	2107588	2107590	0.0114
chr	2107590	2107595	0.0228
chr	2107595	2107605	0.0456
chr	2107605	2107611	0.057
chr	2107611	2107615	0.0342
chr	2107615	2107618	0.0114
chr	2107618	2107620	0.0228
chr	2107620	2107622	0.0684
chr	2107622	2107623	0.114
chr	2107623	2107627	0.1368
chr	2107627	2107639	0.1938
chr	2107639	2107640	0.1824
chr	2107640	2107642	0.1368
chr	2107642	2107644	0.114
chr	2107644	2107647	0.0684
chr	2107647	2107649	0.057
chr	2107698	2107720	0.0114
chr	2107789	2107811	0.0114
chr	2107823	2107844	0.0684
chr	2107844	2107850	0.0114
chr	2107857	2107877	0.0228
chr	2107898	2107919	0.0114
chr	2107929	2107946	0.0114
chr	2107946	2107948	0.0228
chr	2107948	2107951	0.0114
chr	2107951	2107952	0.0228
chr	2107952	2107953	0.0456
chr	2107953	2107955	0.2736
chr	2107955	2107956	0.4104
chr	2107956	2107957	0.4218
chr	2107957	2107970	0.4332
chr	2107970	2107971	0.4218
chr	2107971	2107972	0.4104
chr	2107972	2107973	0.3762
chr	2107973	2107974	0.2736
chr	2107974	2107975	0.171
chr	2107975	2107976	0.1026
chr	2107976	2107977	0.0684
chr	2107977	2107978	0.0342
chr	2108027	2108048	0.1026
chr	2108048	2108049	0.0798
chr	2108049	2108052	0.0114
chr	2108082	2108083	0.0114
chr	2108083	2108084	0.0228
chr	2108084	2108105	0.057
chr	2108105	2108106	0.0228
chr	2108118	2108137	0.0342
chr	2108137	2108140	0.0114
chr	2108140	2108159	0.0228
chr	2108159	2108162	0.0114
chr	2108165	2108167	0.0114
chr	2108167	2108186	0.0228
chr	2108186	2108188	0.0114
chr	2108354	2108356	0.2394
chr	2108356	2108364	0.2508
chr	2108364	2108372	0.2622
chr	2108372	2108374	0.2736
chr	2108374	2108375	0.3306
chr	2108375	2108376	0.3192
chr	2108376	2108377	0.4674
chr	2108377	2108378	0.4446
chr	2108378	2108379	0.4332
chr	2108379	2108389	0.4218
chr	2108389	2108391	0.399
chr	2108391	2108394	0.3876
chr	2108394	2108395	0.3648
chr	2108395	2108396	0.342
chr	2108396	2108397	0.1254
chr	2108397	2108398	0.0684
chr	2108398	2108399	0.0798
chr	2108399	2108400	0.057
chr	2108400	2108401	0.0684
chr	2108401	2108403	0.0456
chr	2108403	2108417	0.0912
chr	2108417	2108419	0.0798
chr	2108419	2108423	0.0456
chr	2108423	2108424	0.0342
chr	2108424	2108425	0.0228
chr	2108425	2108429	0.0114
chr	2108457	2108478	0.0228
chr	2108478	2108479	0.0114
chr	2108656	2108663	0.0114
chr	2108663	2108664	0.057
chr	2108664	2108665	0.0798
chr	2108665	2108678	0.0912
chr	2108678	2108679	0.0798
chr	2108679	2108680	0.0912
chr	2108680	2108683	0.1368
chr	2108683	2108686	0.1026
chr	2108686	2108701	0.057
chr	2108764	2108769	0.0114
chr	2108769	2108783	0.0342
chr	2108783	2108787	0.1824
chr	2108787	2108789	0.171
chr	2108789	2108790	0.1824
chr	2108790	2108792	0.171
chr	2108792	2108802	0.1596
chr	2108802	2108804	0.1482
chr	2108804	2108805	0.114
chr	2108805	2108807	0.0114
chr	2108812	2108822	0.1254
chr	2108822	2108828	0.1368
chr	2108828	2108832	1.3224
chr	2108832	2108833	1.2996
chr	2108833	2108834	1.254
chr	2108834	2108835	1.2198
chr	2108835	2108836	1.2084
chr	2108836	2108844	1.197
chr	2108844	2108845	1.1514
chr	2108845	2108846	1.1286
chr	2108846	2108847	1.083
chr	2108847	2108848	1.026
chr	2108848	2108849	0.9804
chr	2108849	2108850	0.5814
chr	2108850	2108851	0.1824
chr	2108851	2108852	0.114
chr	2108852	2108854	0.0684
chr	2108854	2108855	0.0456
chr	2108890	2108897	0.0228
chr	2108897	2108917	0.0342
chr	2108917	2108931	0.0228
chr	2108931	2108933	0.0114
chr	2108965	2108968	0.0114
chr	2108968	2108970	0.0342
chr	2108970	2108972	0.0456
chr	2108972	2108973	0.1938
chr	2108973	2108987	0.2508
chr	2108987	2108989	0.2394
chr	2108989	2108990	0.228
chr	2108990	2108991	0.1938
chr	2108991	2108992	0.1482
chr	2108992	2108993	0.057
chr	2108993	2108995	0.0456
chr	2108995	2108996	0.057
chr	2108996	2108998	0.2052
chr	2108998	2109013	1.2768
chr	2109013	2109015	1.254
chr	2109015	2109016	1.2312
chr	2109016	2109017	1.1856
chr	2109017	2109018	1.1172
chr	2109018	2109019	0.4788
chr	2109019	2109020	0.2394
chr	2109020	2109021	0.0684
chr	2109021	2109023	0.0114
chr	2109034	2109040	0.0114
chr	2109040	2109042	0.0228
chr	2109042	2109053	0.0456
chr	2109053	2109057	0.0342
chr	2109057	2109059	0.0684
chr	2109059	2109061	0.057
chr	2109061	2109063	0.114
chr	2109063	2109064	0.1026
chr	2109064	2109066	0.2622
chr	2109066	2109070	0.2736
chr	2109070	2109076	0.3192
chr	2109076	2109077	0.3306
chr	2109077	2109078	0.3192
chr	2109078	2109079	0.2964
chr	2109079	2109081	0.285
chr	2109081	2109082	0.2736
chr	2109082	2109085	0.2508
chr	2109085	2109091	0.2394
chr	2109091	2109092	0.057
chr	2109092	2109097	0.0456
chr	2109097	2109098	0.0342
chr	2109098	2109099	0.057
chr	2109099	2109101	0.0342
chr	2109101	2109105	0.0228
chr	2109105	2109119	0.1368
chr	2109119	2109126	0.114
chr	2109126	2109127	0.0798
chr	2109127	2109131	0.0228
chr	2109131	2109139	0.0114
chr	2109139	2109140	0.0912
chr	2109140	2109141	0.1026
chr	2109141	2109142	0.5472
chr	2109142	2109146	0.57
chr	2109146	2109147	0.8322
chr	2109147	2109157	0.8208
chr	2109157	2109158	0.8094
chr	2109158	2109159	0.798
chr	2109159	2109160	0.7866
chr	2109160	2109161	0.7752
chr	2109161	2109162	0.7524
chr	2109162	2109163	0.4902
chr	2109163	2109166	0.285
chr	2109166	2109167	0.2622
chr	2109167	2109168	0.2508
chr	2109168	2109169	0.2052
chr	2109169	2109170	0.0342
chr	2109198	2109199	0.0114
chr	2109199	2109220	0.0228
chr	2109238	2109239	0.171
chr	2109239	2109245	0.1824
chr	2109245	2109247	0.1938
chr	2109247	2109249	0.2052
chr	2109249	2109250	0.2166
chr	2109250	2109251	0.2394
chr	2109251	2109258	0.2736
chr	2109258	2109259	0.2622
chr	2109259	2109260	0.1596
chr	2109260	2109261	0.1254
chr	2109261	2109266	0.1026
chr	2109266	2109267	0.114
chr	2109267	2109268	0.1026
chr	2109268	2109269	0.0912
chr	2109269	2109270	0.0798
chr	2109270	2109271	0.0684
chr	2109271	2109272	0.1254
chr	2109272	2109282	0.2394
chr	2109282	2109283	0.228
chr	2109283	2109285	0.456
chr	2109285	2109287	0.4446
chr	2109287	2109289	0.4674
chr	2109289	2109290	0.456
chr	2109290	2109291	0.4332
chr	2109291	2109292	0.4104
chr	2109292	2109293	0.3648
chr	2109293	2109300	0.2622
chr	2109300	2109304	0.2508
chr	2109304	2109305	0.2394
chr	2109305	2109306	0.1824
chr	2109306	2109307	0.1596
chr	2109307	2109308	0.114
chr	2109308	2109309	0.1254
chr	2109309	2109310	0.114
chr	2109310	2109312	0.1026
chr	2109312	2109317	1.1058
chr	2109317	2109319	1.14
chr	2109319	2109320	1.1286
chr	2109320	2109328	1.14
chr	2109328	2109329	1.1286
chr	2109329	2109330	2.5764
chr	2109330	2109332	2.565
chr	2109332	2109333	2.5764
chr	2109333	2109334	2.622
chr	2109334	2109335	3.6708
chr	2109335	2109336	3.7506
chr	2109336	2109337	3.8532
chr	2109337	2109338	3.876
chr	2109338	2109339	3.8532
chr	2109339	2109341	4.3434
chr	2109341	2109348	4.3548
chr	2109348	2109349	4.0242
chr	2109349	2109350	4.0128
chr	2109350	2109351	3.9216
chr	2109351	2109353	3.591
chr	2109353	2109354	3.4086
chr	2109354	2109355	3.0324
chr	2109355	2109356	2.565
chr	2109356	2109357	1.8354
chr	2109357	2109358	1.482
chr	2109358	2109359	1.4706
chr	2109359	2109360	1.3908
chr	2109360	2109361	1.3224
chr	2109361	2109362	0.2622
chr	2109362	2109363	0.6042
chr	2109363	2109364	0.6156
chr	2109364	2109365	0.5928
chr	2109365	2109366	0.4788
chr	2109366	2109368	0.4446
chr	2109368	2109369	0.57
chr	2109369	2109370	0.5586
chr	2109370	2109381	0.57
chr	2109381	2109383	0.5586
chr	2109383	2109384	0.3648
chr	2109384	2109385	0.171
chr	2109385	2109386	0.1482
chr	2109386	2109387	0.1596
chr	2109387	2109388	0.1482
chr	2109388	2109390	0.114
chr	2109390	2109394	0.171
chr	2109394	2109398	0.1596
chr	2109398	2109402	0.1482
chr	2109402	2109405	0.1254
chr	2109405	2109411	0.114
chr	2109411	2109412	0.0228
chr	2109412	2109414	0.0114
chr	2109414	2109417	0.0228
chr	2109417	2109419	0.0342
chr	2109419	2109430	0.1026
chr	2109430	2109438	0.0912
chr	2109438	2109440	0.0798
chr	2109440	2109441	0.0342
chr	2109441	2109458	0.1026
chr	2109458	2109459	0.0798
chr	2109459	2109461	0.0684
chr	2109461	2109462	0.0342
chr	2109462	2109463	0.0228
chr	2109465	2109477	0.0114
chr	2109477	2109478	0.0342
chr	2109478	2109482	0.0798
chr	2109482	2109485	0.0684
chr	2109485	2109496	0.0798
chr	2109496	2109497	0.0456
chr	2109497	2109499	0.0342
chr	2109499	2109506	0.0114
chr	2109515	2109527	0.0228
chr	2109527	2109532	0.0456
chr	2109532	2109536	0.057
chr	2109536	2109537	0.2508
chr	2109537	2109543	0.2622
chr	2109543	2109546	0.2508
chr	2109546	2109553	0.2394
chr	2109553	2109555	0.228
chr	2109555	2109557	0.2166
chr	2109557	2109558	0.0456
chr	2109558	2109559	0.0342
chr	2109559	2109568	0.0114
chr	2109595	2109609	0.0114
chr	2109609	2109617	0.0228
chr	2109617	2109627	0.0114
chr	2109655	2109683	0.0114
chr	2109700	2109720	0.0114
chr	2109786	2109797	0.0114
chr	2109797	2109798	0.0342
chr	2109798	2109804	0.1026
chr	2109804	2109805	0.114
chr	2109805	2109816	0.2964
chr	2109816	2109819	0.285
chr	2109819	2109820	0.2622
chr	2109820	2109821	0.2508
chr	2109821	2109823	0.2394
chr	2109823	2109824	0.2166
chr	2109824	2109825	0.1596
chr	2109825	2109826	0.171
chr	2109826	2109827	0.1026
chr	2109827	2109850	0.0456
chr	2109850	2109852	0.057
chr	2109852	2109860	0.0456
chr	2109860	2109872	0.0114
chr	2109903	2109921	0.0114
chr	2109921	2109926	0.0342
chr	2109926	2109931	0.3762
chr	2109931	2109932	0.4446
chr	2109932	2109933	0.5814
chr	2109933	2109937	0.627
chr	2109937	2109943	0.7638
chr	2109943	2109944	0.7524
chr	2109944	2109945	0.741
chr	2109945	2109946	0.7182
chr	2109946	2109947	0.7296
chr	2109947	2109950	0.6726
chr	2109950	2109951	0.6498
chr	2109951	2109953	0.6384
chr	2109953	2109954	0.9462
chr	2109954	2109955	0.969
chr	2109955	2109956	7.6836
chr	2109956	2109957	7.6266
chr	2109957	2109959	7.6152
chr	2109959	2109960	7.7406
chr	2109960	2109961	7.8318
chr	2109961	2109963	7.809
chr	2109963	2109964	7.7862
chr	2109964	2109965	7.7748
chr	2109965	2109966	7.7292
chr	2109966	2109967	7.7178
chr	2109967	2109968	7.6836
chr	2109968	2109971	7.4898
chr	2109971	2109972	7.4784
chr	2109972	2109973	7.4328
chr	2109973	2109974	7.3986
chr	2109974	2109975	7.3644
chr	2109975	2109976	7.1364
chr	2109976	2109977	3.5454
chr	2109977	2109978	2.7588
chr	2109978	2109979	2.6562
chr	2109979	2109980	2.4054
chr	2109980	2109981	1.8582
chr	2109981	2109982	0.8322
chr	2109982	2109983	0.0228
chr	2109992	2109993	0.0114
chr	2109993	2109994	0.0228
chr	2109994	2109996	0.0456
chr	2109996	2109997	0.0684
chr	2109997	2109998	6.612
chr	2109998	2109999	11.742
chr	2109999	2110000	29.9364
chr	2110000	2110001	29.9706
chr	2110001	2110002	30.495
chr	2110002	2110003	30.6318
chr	2110003	2110004	32.8206
chr	2110004	2110005	32.8662
chr	2110005	2110006	32.9004
chr	2110006	2110008	32.9118
chr	2110008	2110009	32.946
chr	2110009	2110013	32.9574
chr	2110013	2110014	32.9004
chr	2110014	2110015	32.7978
chr	2110015	2110016	32.4216
chr	2110016	2110017	31.9656
chr	2110017	2110018	30.1872
chr	2110018	2110019	26.4936
chr	2110019	2110020	15.39
chr	2110020	2110021	14.2956
chr	2110021	2110022	6.5436
chr	2110022	2110023	6.4866
chr	2110023	2110024	6.2016
chr	2110024	2110025	3.762
chr	2110025	2110026	1.71
chr	2110026	2110027	0.3762
chr	2110027	2110029	0.0684
chr	2110029	2110031	0.057
chr	2110031	2110032	0.1026
chr	2110032	2110034	0.1368
chr	2110034	2110050	0.0912
chr	2110050	2110052	0.1026
chr	2110052	2110053	0.057
chr	2110053	2110054	0.0456
chr	2110054	2110058	0.0228
chr	2110058	2110072	0.0114
chr	2110121	2110131	0.0114
chr	2110131	2110135	0.0228
chr	2110135	2110137	0.0342
chr	2110137	2110141	0.0456
chr	2110141	2110157	0.057
chr	2110157	2110159	0.0456
chr	2110159	2110169	0.0114
chr	2110169	2110172	0.2052
chr	2110172	2110173	0.2166
chr	2110173	2110174	1.14
chr	2110174	2110179	1.5504
chr	2110179	2110180	1.5618
chr	2110180	2110182	1.5732
chr	2110182	2110185	1.596
chr	2110185	2110186	1.6188
chr	2110186	2110190	2.9184
chr	2110190	2110191	2.8842
chr	2110191	2110192	2.7018
chr	2110192	2110193	2.6448
chr	2110193	2110194	2.622
chr	2110194	2110195	2.2572
chr	2110195	2110196	1.653
chr	2110196	2110197	1.5162
chr	2110197	2110198	1.4364
chr	2110198	2110200	1.3566
chr	2110200	2110202	1.3452
chr	2110202	2110204	1.3338
chr	2110204	2110205	1.2996
chr	2110205	2110207	1.2882
chr	2110207	2110209	0.0114
chr	2110294	2110315	0.0228
chr	2110332	2110338	0.0114
chr	2110338	2110348	0.0342
chr	2110348	2110357	0.0456
chr	2110357	2110358	0.057
chr	2110358	2110360	0.0798
chr	2110360	2110362	0.0684
chr	2110362	2110367	0.057
chr	2110367	2110378	0.0342
chr	2110378	2110379	0.0228
chr	2110379	2110381	0.057
chr	2110381	2110383	0.0456
chr	2110383	2110385	0.0798
chr	2110385	2110388	1.1514
chr	2110388	2110400	1.1628
chr	2110400	2110402	1.14
chr	2110402	2110406	1.1172
chr	2110406	2110407	1.0146
chr	2110407	2110409	0.0342
chr	2110427	2110428	0.0114
chr	2110428	2110429	0.0228
chr	2110429	2110450	0.0342
chr	2110461	2110480	0.0114
chr	2110520	2110530	0.0114
chr	2110530	2110533	0.0228
chr	2110533	2110534	0.2394
chr	2110534	2110535	0.2508
chr	2110535	2110536	0.5016
chr	2110536	2110537	0.513
chr	2110537	2110539	1.14
chr	2110539	2110549	1.1514
chr	2110549	2110550	1.14
chr	2110550	2110552	1.1286
chr	2110552	2110553	1.1172
chr	2110553	2110554	1.1058
chr	2110554	2110555	1.0944
chr	2110555	2110556	0.6954
chr	2110556	2110557	0.513
chr	2110557	2110558	0.3876
chr	2110558	2110560	0.057
chr	2110560	2110561	0.0228
chr	2110567	2110585	0.0114
chr	2110585	2110586	0.0912
chr	2110586	2110587	0.114
chr	2110587	2110591	0.1368
chr	2110591	2110599	0.1254
chr	2110599	2110605	0.1482
chr	2110605	2110608	0.0798
chr	2110608	2110609	0.0456
chr	2110609	2110619	0.0342
chr	2110619	2110621	0.0228
chr	2110653	2110693	0.0114
chr	2110751	2110771	0.0114
chr	2110790	2110794	0.0114
chr	2110794	2110795	1.0602
chr	2110795	2110796	2.2572
chr	2110796	2110797	5.1528
chr	2110797	2110798	9.0858
chr	2110798	2110799	9.9408
chr	2110799	2110811	10.3968
chr	2110811	2110812	10.3398
chr	2110812	2110813	10.317
chr	2110813	2110814	10.2714
chr	2110814	2110815	10.2486
chr	2110815	2110816	7.5468
chr	2110816	2110817	7.182
chr	2110817	2110818	6.4068
chr	2110818	2110819	3.1806
chr	2110819	2110820	1.4934
chr	2110820	2110821	0.342
chr	2110821	2110822	0.171
chr	2110822	2110823	0.1254
chr	2110823	2110824	0.0912
chr	2110824	2110827	0.0684
chr	2110827	2110828	0.057
chr	2110835	2110837	0.0456
chr	2110837	2110839	0.057
chr	2110839	2110840	0.0684
chr	2110840	2110856	0.171
chr	2110856	2110857	0.1596
chr	2110857	2110858	0.1482
chr	2110858	2110859	0.0912
chr	2110859	2110860	0.0684
chr	2110860	2110863	0.057
chr	2110863	2110864	0.0456
chr	2110864	2110865	0.0342
chr	2110865	2110880	0.0228
chr	2110880	2110881	0.0114
chr	2110885	2110906	0.0114
chr	2110966	2110969	0.1482
chr	2110969	2110986	0.171
chr	2110986	2110987	0.1596
chr	2110987	2110988	0.1026
chr	2111034	2111041	0.0228
chr	2111041	2111042	0.0342
chr	2111042	2111048	0.0456
chr	2111048	2111049	0.171
chr	2111049	2111050	0.2964
chr	2111050	2111051	6.6234
chr	2111051	2111052	7.353
chr	2111052	2111053	10.5792
chr	2111053	2111055	10.9782
chr	2111055	2111056	12.198
chr	2111056	2111057	12.2778
chr	2111057	2111066	12.2892
chr	2111066	2111067	12.2664
chr	2111067	2111068	12.2094
chr	2111068	2111069	12.1068
chr	2111069	2111070	12.0384
chr	2111070	2111071	11.001
chr	2111071	2111072	5.6316
chr	2111072	2111073	5.2326
chr	2111073	2111074	4.4688
chr	2111074	2111075	1.3338
chr	2111075	2111076	1.0374
chr	2111076	2111077	0.1368
chr	2111077	2111078	0.0684
chr	2111078	2111079	0.0456
chr	2111079	2111080	0.0228
chr	2111121	2111123	0.0798
chr	2111123	2111124	0.1482
chr	2111124	2111126	0.171
chr	2111126	2111139	0.1824
chr	2111139	2111141	0.1596
chr	2111141	2111142	0.1482
chr	2111142	2111143	0.1368
chr	2111143	2111144	0.114
chr	2111144	2111145	0.0684
chr	2111145	2111146	0.0456
chr	2111146	2111147	0.0342
chr	2111147	2111148	0.057
chr	2111148	2111152	0.0456
chr	2111152	2111153	0.114
chr	2111153	2111154	0.1254
chr	2111154	2111156	0.1482
chr	2111156	2111157	2.4282
chr	2111157	2111158	2.7018
chr	2111158	2111159	3.1578
chr	2111159	2111160	3.2604
chr	2111160	2111161	3.306
chr	2111161	2111162	3.3744
chr	2111162	2111164	3.3858
chr	2111164	2111166	3.4428
chr	2111166	2111168	3.477
chr	2111168	2111169	3.5112
chr	2111169	2111172	3.534
chr	2111172	2111173	3.5226
chr	2111173	2111174	3.4998
chr	2111174	2111175	3.477
chr	2111175	2111176	3.4428
chr	2111176	2111177	3.4086
chr	2111177	2111178	2.2116
chr	2111178	2111179	0.7752
chr	2111179	2111180	0.5814
chr	2111180	2111181	0.4788
chr	2111181	2111182	0.3876
chr	2111182	2111184	0.3762
chr	2111184	2111185	0.3534
chr	2111185	2111186	0.342
chr	2111186	2111187	0.3192
chr	2111187	2111188	0.2964
chr	2111188	2111190	0.171
chr	2111190	2111191	0.1026
chr	2111191	2111193	0.1254
chr	2111193	2111195	0.228
chr	2111195	2111202	0.3648
chr	2111202	2111203	0.3534
chr	2111203	2111204	0.4446
chr	2111204	2111207	0.4332
chr	2111207	2111208	0.4218
chr	2111208	2111209	0.4104
chr	2111209	2111210	0.5244
chr	2111210	2111211	0.513
chr	2111211	2111213	0.5244
chr	2111213	2111214	0.4446
chr	2111214	2111215	1.0602
chr	2111215	2111216	1.0716
chr	2111216	2111219	0.9918
chr	2111219	2111223	1.0488
chr	2111223	2111224	1.0716
chr	2111224	2111225	1.311
chr	2111225	2111228	1.425
chr	2111228	2111230	1.4136
chr	2111230	2111231	1.311
chr	2111231	2111232	1.254
chr	2111232	2111233	1.2426
chr	2111233	2111234	1.2198
chr	2111234	2111235	1.1286
chr	2111235	2111236	1.0944
chr	2111236	2111237	0.57
chr	2111237	2111238	0.4788
chr	2111238	2111240	0.4218
chr	2111240	2111241	0.4104
chr	2111241	2111243	0.399
chr	2111243	2111244	0.3534
chr	2111244	2111245	0.2736
chr	2111245	2111246	0.2166
chr	2111246	2111247	0.1026
chr	2111247	2111248	0.0456
chr	2111248	2111249	0.0342
chr	2111249	2111251	0.0228
chr	2111251	2111252	0.0114
chr	2111252	2111258	0.0228
chr	2111258	2111260	0.0114
chr	2111260	2111273	0.0228
chr	2111273	2111274	0.0114
chr	2111274	2111285	0.0342
chr	2111285	2111296	0.0228
chr	2111296	2111298	0.0114
chr	2111314	2111317	0.0114
chr	2111317	2111334	0.0342
chr	2111334	2111335	0.0228
chr	2111335	2111336	0.0114
chr	2111336	2111338	0.0342
chr	2111338	2111354	0.0228
chr	2111354	2111356	0.0342
chr	2111356	2111357	0.0456
chr	2111357	2111376	0.0228
chr	2111376	2111378	0.0114
chr	2111396	2111397	0.0342
chr	2111397	2111400	0.0456
chr	2111400	2111416	0.057
chr	2111416	2111417	0.0456
chr	2111417	2111418	0.0342
chr	2111418	2111421	0.0228
chr	2111421	2111424	0.0114
chr	2111436	2111443	0.0342
chr	2111443	2111446	0.0456
chr	2111446	2111456	0.2052
chr	2111456	2111462	0.1824
chr	2111462	2111465	0.171
chr	2111465	2111468	0.1596
chr	2111468	2111484	0.0114
chr	2111484	2111485	0.057
chr	2111485	2111486	0.1026
chr	2111486	2111487	0.342
chr	2111487	2111488	0.3534
chr	2111488	2111500	0.3762
chr	2111500	2111502	0.3876
chr	2111502	2111504	0.3648
chr	2111504	2111506	0.3192
chr	2111506	2111507	0.342
chr	2111507	2111508	0.2736
chr	2111508	2111509	0.2166
chr	2111509	2111510	0.1596
chr	2111510	2111513	0.171
chr	2111513	2111522	0.1596
chr	2111522	2111527	0.1482
chr	2111527	2111529	0.1254
chr	2111529	2111530	0.1026
chr	2111530	2111531	0.0684
chr	2111531	2111532	0.057
chr	2111532	2111533	0.0342
chr	2111533	2111534	0.0228
chr	2111534	2111535	0.0456
chr	2111535	2111543	0.057
chr	2111543	2111549	0.0684
chr	2111549	2111551	0.0798
chr	2111551	2111553	0.057
chr	2111553	2111556	0.0342
chr	2111556	2111562	0.0684
chr	2111562	2111563	0.0798
chr	2111563	2111564	0.1482
chr	2111564	2111566	0.1824
chr	2111566	2111568	0.2166
chr	2111568	2111569	0.228
chr	2111569	2111571	4.8564
chr	2111571	2111572	5.2326
chr	2111572	2111573	5.244
chr	2111573	2111575	5.2554
chr	2111575	2111576	5.2782
chr	2111576	2111579	5.2668
chr	2111579	2111583	5.2554
chr	2111583	2111584	5.2326
chr	2111584	2111585	5.2212
chr	2111585	2111586	5.1528
chr	2111586	2111587	5.0502
chr	2111587	2111588	5.0046
chr	2111588	2111589	4.959
chr	2111589	2111590	4.7652
chr	2111590	2111591	2.4966
chr	2111591	2111592	1.8354
chr	2111592	2111593	1.6872
chr	2111593	2111594	1.4592
chr	2111594	2111595	1.2882
chr	2111595	2111596	0.798
chr	2111596	2111597	0.3192
chr	2111597	2111598	0.2166
chr	2111598	2111599	0.0684
chr	2111599	2111601	0.0456
chr	2111601	2111603	0.0228
chr	2111603	2111605	0.1026
chr	2111605	2111608	0.114
chr	2111608	2111609	0.1824
chr	2111609	2111610	0.228
chr	2111610	2111611	0.3534
chr	2111611	2111612	0.5358
chr	2111612	2111615	0.5472
chr	2111615	2111622	0.6156
chr	2111622	2111624	0.6042
chr	2111624	2111629	0.513
chr	2111629	2111630	0.4902
chr	2111630	2111631	0.4446
chr	2111631	2111632	0.3534
chr	2111632	2111633	0.1368
chr	2111633	2111634	0.1254
chr	2111634	2111635	0.114
chr	2111635	2111636	0.0912
chr	2111636	2111637	0.057
chr	2111637	2111638	0.0456
chr	2111638	2111639	0.0228
chr	2111639	2111643	0.0684
chr	2111643	2111644	1.14
chr	2111644	2111645	1.3566
chr	2111645	2111646	1.3794
chr	2111646	2111647	1.4934
chr	2111647	2111649	1.5048
chr	2111649	2111650	1.5504
chr	2111650	2111651	1.5618
chr	2111651	2111652	1.8468
chr	2111652	2111653	1.8924
chr	2111653	2111654	3.0096
chr	2111654	2111655	3.1008
chr	2111655	2111656	15.6408
chr	2111656	2111657	15.675
chr	2111657	2111658	15.6636
chr	2111658	2111659	15.7434
chr	2111659	2111660	15.7662
chr	2111660	2111661	15.7548
chr	2111661	2111662	15.789
chr	2111662	2111663	15.7092
chr	2111663	2111664	15.6294
chr	2111664	2111665	14.8656
chr	2111665	2111666	14.5122
chr	2111666	2111668	14.478
chr	2111668	2111669	14.4096
chr	2111669	2111670	14.3526
chr	2111670	2111671	14.2956
chr	2111671	2111672	14.2842
chr	2111672	2111673	13.9992
chr	2111673	2111674	14.022
chr	2111674	2111675	13.908
chr	2111675	2111676	13.4064
chr	2111676	2111677	7.695
chr	2111677	2111678	1.0374
chr	2111678	2111680	0.4902
chr	2111680	2111681	0.4788
chr	2111681	2111682	0.399
chr	2111682	2111683	0.171
chr	2111683	2111687	0.1596
chr	2111687	2111688	0.1482
chr	2111688	2111690	0.114
chr	2111690	2111692	0.1824
chr	2111692	2111694	0.1938
chr	2111694	2111695	0.1824
chr	2111695	2111697	0.1596
chr	2111697	2111699	0.171
chr	2111699	2111700	0.1938
chr	2111700	2111703	0.2052
chr	2111703	2111705	0.2166
chr	2111705	2111707	0.228
chr	2111707	2111709	0.2508
chr	2111709	2111710	0.8094
chr	2111710	2111711	0.8208
chr	2111711	2111712	0.7866
chr	2111712	2111714	0.7752
chr	2111714	2111719	0.7296
chr	2111719	2111721	0.7182
chr	2111721	2111724	0.7068
chr	2111724	2111725	0.6954
chr	2111725	2111726	0.7296
chr	2111726	2111728	0.7068
chr	2111728	2111729	2.0976
chr	2111729	2111730	2.0862
chr	2111730	2111731	1.9152
chr	2111731	2111732	1.8126
chr	2111732	2111734	1.8012
chr	2111734	2111735	3.0666
chr	2111735	2111736	3.3288
chr	2111736	2111738	3.2946
chr	2111738	2111740	3.2832
chr	2111740	2111741	3.2946
chr	2111741	2111742	12.3234
chr	2111742	2111743	17.613
chr	2111743	2111744	18.3312
chr	2111744	2111745	18.3426
chr	2111745	2111746	18.2742
chr	2111746	2111747	18.2628
chr	2111747	2111749	18.3198
chr	2111749	2111750	18.0918
chr	2111750	2111751	17.7954
chr	2111751	2111753	17.7612
chr	2111753	2111754	17.5446
chr	2111754	2111755	16.7124
chr	2111755	2111756	16.3134
chr	2111756	2111757	15.7548
chr	2111757	2111758	15.3786
chr	2111758	2111759	14.9796
chr	2111759	2111760	14.8428
chr	2111760	2111761	14.7288
chr	2111761	2111762	14.6718
chr	2111762	2111763	13.338
chr	2111763	2111764	1.881
chr	2111764	2111765	0.2052
chr	2111765	2111767	0.228
chr	2111767	2111768	0.1482
chr	2111768	2111771	0.1026
chr	2111771	2111772	0.114
chr	2111772	2111775	0.1254
chr	2111775	2111776	0.3192
chr	2111776	2111778	0.399
chr	2111778	2111779	0.4104
chr	2111779	2111781	0.4218
chr	2111781	2111786	0.4332
chr	2111786	2111787	0.4218
chr	2111787	2111788	0.9804
chr	2111788	2111789	2.508
chr	2111789	2111791	2.5194
chr	2111791	2111792	2.5536
chr	2111792	2111793	2.622
chr	2111793	2111794	5.358
chr	2111794	2111795	7.2048
chr	2111795	2111796	7.4784
chr	2111796	2111797	7.467
chr	2111797	2111798	7.638
chr	2111798	2111801	7.6266
chr	2111801	2111802	7.6152
chr	2111802	2111805	7.581
chr	2111805	2111806	7.5696
chr	2111806	2111807	7.5582
chr	2111807	2111808	7.5468
chr	2111808	2111809	7.2732
chr	2111809	2111810	6.2472
chr	2111810	2111811	6.0534
chr	2111811	2111812	5.9394
chr	2111812	2111813	5.8026
chr	2111813	2111814	5.4606
chr	2111814	2111815	2.8158
chr	2111815	2111816	1.8126
chr	2111816	2111817	0.6726
chr	2111817	2111818	0.5244
chr	2111818	2111819	0.2166
chr	2111819	2111820	0.1368
chr	2111820	2111821	0.1026
chr	2111821	2111824	0.1368
chr	2111824	2111828	0.1482
chr	2111828	2111831	0.1824
chr	2111831	2111833	0.1938
chr	2111833	2111834	0.3192
chr	2111834	2111835	1.3452
chr	2111835	2111836	4.3776
chr	2111836	2111837	5.529
chr	2111837	2111838	6.0192
chr	2111838	2111839	6.5664
chr	2111839	2111840	6.5892
chr	2111840	2111848	6.6918
chr	2111848	2111849	6.669
chr	2111849	2111850	6.6348
chr	2111850	2111851	6.6234
chr	2111851	2111852	6.5094
chr	2111852	2111853	6.4638
chr	2111853	2111854	6.441
chr	2111854	2111855	4.0584
chr	2111855	2111856	3.135
chr	2111856	2111857	1.1058
chr	2111857	2111858	0.9234
chr	2111858	2111859	0.684
chr	2111859	2111860	0.513
chr	2111860	2111861	0.3762
chr	2111861	2111862	0.2394
chr	2111862	2111863	0.1824
chr	2111863	2111864	0.114
chr	2111864	2111865	0.0912
chr	2111865	2111866	0.0798
chr	2111866	2111869	0.114
chr	2111869	2111870	0.285
chr	2111870	2111871	0.2736
chr	2111871	2111872	0.4788
chr	2111872	2111873	0.5016
chr	2111873	2111874	0.513
chr	2111874	2111876	0.5244
chr	2111876	2111878	0.513
chr	2111878	2111884	0.5016
chr	2111884	2111885	0.4902
chr	2111885	2111886	0.4788
chr	2111886	2111887	0.4674
chr	2111887	2111888	0.4446
chr	2111888	2111889	0.3762
chr	2111889	2111890	0.342
chr	2111890	2111891	0.0798
chr	2111891	2111893	0.0114
chr	2111893	2111895	0.0228
chr	2111895	2111900	0.0342
chr	2111900	2111902	0.0912
chr	2111902	2111903	0.1026
chr	2111903	2111905	0.1938
chr	2111905	2111910	0.2166
chr	2111910	2111912	0.2622
chr	2111912	2111914	0.2508
chr	2111914	2111916	0.2736
chr	2111916	2111917	0.285
chr	2111917	2111919	0.3078
chr	2111919	2111920	0.342
chr	2111920	2111921	0.3078
chr	2111921	2111922	0.285
chr	2111922	2111923	16.872
chr	2111923	2111924	17.271
chr	2111924	2111925	17.2596
chr	2111925	2111926	17.3166
chr	2111926	2111927	17.3622
chr	2111927	2111928	17.5332
chr	2111928	2111929	17.5902
chr	2111929	2111930	18.2856
chr	2111930	2111932	18.411
chr	2111932	2111933	18.3996
chr	2111933	2111934	18.3654
chr	2111934	2111935	18.3882
chr	2111935	2111938	18.4794
chr	2111938	2111939	18.4566
chr	2111939	2111940	19.9386
chr	2111940	2111941	19.893
chr	2111941	2111942	20.3604
chr	2111942	2111943	18.6162
chr	2111943	2111944	15.1278
chr	2111944	2111945	10.1118
chr	2111945	2111946	8.1738
chr	2111946	2111947	6.2016
chr	2111947	2111948	10.374
chr	2111948	2111949	10.2942
chr	2111949	2111950	10.3056
chr	2111950	2111951	10.5678
chr	2111951	2111952	12.1068
chr	2111952	2111953	12.6084
chr	2111953	2111954	13.5432
chr	2111954	2111955	13.3722
chr	2111955	2111956	12.7452
chr	2111956	2111957	13.6458
chr	2111957	2111958	13.566
chr	2111958	2111959	13.5318
chr	2111959	2111960	13.4976
chr	2111960	2111961	13.4862
chr	2111961	2111962	13.4178
chr	2111962	2111963	13.3038
chr	2111963	2111964	13.2696
chr	2111964	2111965	13.2468
chr	2111965	2111966	13.2354
chr	2111966	2111967	12.7566
chr	2111967	2111968	12.5856
chr	2111968	2111969	12.3348
chr	2111969	2111970	10.9098
chr	2111970	2111971	10.887
chr	2111971	2111972	9.4506
chr	2111972	2111973	6.0534
chr	2111973	2111974	5.8254
chr	2111974	2111976	1.1856
chr	2111976	2111977	1.083
chr	2111977	2111978	1.0488
chr	2111978	2111979	0.4902
chr	2111979	2111980	0.513
chr	2111980	2111981	0.9576
chr	2111981	2111982	0.9234
chr	2111982	2111983	0.912
chr	2111983	2111985	0.9234
chr	2111985	2111986	0.9804
chr	2111986	2111987	6.2244
chr	2111987	2111988	8.1852
chr	2111988	2111989	65.5614
chr	2111989	2111990	65.7894
chr	2111990	2111991	72.3444
chr	2111991	2111992	72.39
chr	2111992	2111993	72.3558
chr	2111993	2111995	72.618
chr	2111995	2111997	72.6408
chr	2111997	2111998	72.6522
chr	2111998	2111999	72.6066
chr	2111999	2112000	72.5952
chr	2112000	2112001	72.4014
chr	2112001	2112002	72.2304
chr	2112002	2112003	72.0366
chr	2112003	2112004	72.0138
chr	2112004	2112005	71.5236
chr	2112005	2112006	70.8168
chr	2112006	2112007	66.3252
chr	2112007	2112008	61.4916
chr	2112008	2112009	18.6048
chr	2112009	2112010	15.9942
chr	2112010	2112011	13.0644
chr	2112011	2112012	7.4214
chr	2112012	2112013	1.539
chr	2112013	2112014	0.8208
chr	2112014	2112015	0.6954
chr	2112015	2112016	0.6612
chr	2112016	2112017	0.5244
chr	2112017	2112018	0.3192
chr	2112018	2112019	0.2736
chr	2112019	2112020	0.228
chr	2112020	2112021	0.1938
chr	2112021	2112022	0.1596
chr	2112022	2112023	0.1368
chr	2112023	2112026	0.1026
chr	2112026	2112027	0.1254
chr	2112027	2112028	5.8254
chr	2112028	2112030	6.042
chr	2112030	2112031	6.2472
chr	2112031	2112032	6.6462
chr	2112032	2112033	6.7602
chr	2112033	2112034	74.6472
chr	2112034	2112035	75.6618
chr	2112035	2112037	75.753
chr	2112037	2112039	75.7986
chr	2112039	2112040	75.81
chr	2112040	2112041	76.209
chr	2112041	2112042	76.2318
chr	2112042	2112043	76.3572
chr	2112043	2112044	76.4256
chr	2112044	2112046	76.3914
chr	2112046	2112047	75.696
chr	2112047	2112048	74.5104
chr	2112048	2112049	73.8606
chr	2112049	2112050	72.5154
chr	2112050	2112051	71.1246
chr	2112051	2112052	68.742
chr	2112052	2112053	67.8072
chr	2112053	2112054	161.116
chr	2112054	2112055	497.507
chr	2112055	2112056	476.748
chr	2112056	2112057	481.217
chr	2112057	2112058	480.613
chr	2112058	2112059	478.23
chr	2112059	2112060	496.048
chr	2112060	2112061	495.569
chr	2112061	2112062	495.501
chr	2112062	2112063	494.384
chr	2112063	2112064	494.35
chr	2112064	2112065	494.27
chr	2112065	2112066	494.201
chr	2112066	2112067	493.472
chr	2112067	2112068	493.289
chr	2112068	2112069	492.115
chr	2112069	2112070	490.964
chr	2112070	2112071	490.052
chr	2112071	2112072	487.943
chr	2112072	2112073	486.632
chr	2112073	2112074	481.365
chr	2112074	2112075	471.333
chr	2112075	2112076	39.2958
chr	2112076	2112077	32.0682
chr	2112077	2112078	30.8256
chr	2112078	2112079	16.1082
chr	2112079	2112080	3.3744
chr	2112080	2112081	19.8588
chr	2112081	2112082	19.9158
chr	2112082	2112083	19.7106
chr	2112083	2112084	17.7612
chr	2112084	2112085	17.7384
chr	2112085	2112086	17.7498
chr	2112086	2112087	17.8068
chr	2112087	2112088	17.898
chr	2112088	2112090	18.4566
chr	2112090	2112092	18.5934
chr	2112092	2112093	18.6618
chr	2112093	2112094	18.639
chr	2112094	2112095	18.6162
chr	2112095	2112096	18.6048
chr	2112096	2112097	18.582
chr	2112097	2112098	18.3198
chr	2112098	2112099	18.2514
chr	2112099	2112100	19.95
chr	2112100	2112101	19.893
chr	2112101	2112102	18.4566
chr	2112102	2112103	552.672
chr	2112103	2112104	552.524
chr	2112104	2112105	551.931
chr	2112105	2112106	552.022
chr	2112106	2112107	551.885
chr	2112107	2112108	551.954
chr	2112108	2112109	551.908
chr	2112109	2112110	552.49
chr	2112110	2112111	552.718
chr	2112111	2112112	552.683
chr	2112112	2112114	552.626
chr	2112114	2112116	552.569
chr	2112116	2112118	552.547
chr	2112118	2112119	552.41
chr	2112119	2112120	549.115
chr	2112120	2112121	547.519
chr	2112121	2112122	533.782
chr	2112122	2112123	489.106
chr	2112123	2112124	21.1014
chr	2112124	2112125	17.214
chr	2112125	2112126	2.4396
chr	2112126	2112127	2.0178
chr	2112127	2112128	1.7898
chr	2112128	2112129	1.6416
chr	2112129	2112130	1.482
chr	2112130	2112131	1.4022
chr	2112131	2112132	0.7524
chr	2112132	2112133	0.4446
chr	2112133	2112134	0.399
chr	2112134	2112136	0.342
chr	2112136	2112137	0.1938
chr	2112141	2112151	0.0228
chr	2112151	2112161	0.0456
chr	2112161	2112162	0.0342
chr	2112162	2112163	0.0228
chr	2112163	2112173	0.057
chr	2112173	2112174	0.7296
chr	2112174	2112176	0.7524
chr	2112176	2112177	1.2312
chr	2112177	2112179	1.254
chr	2112179	2112180	1.6986
chr	2112180	2112186	1.6872
chr	2112186	2112189	1.6758
chr	2112189	2112192	1.6644
chr	2112192	2112193	1.6416
chr	2112193	2112194	1.1742
chr	2112194	2112195	1.083
chr	2112195	2112196	0.9576
chr	2112196	2112197	0.9462
chr	2112197	2112198	0.9234
chr	2112198	2112199	0.8322
chr	2112199	2112200	0.741
chr	2112200	2112201	0.5814
chr	2112201	2112202	0.8208
chr	2112202	2112203	2.9412
chr	2112203	2112204	3.819
chr	2112204	2112205	3.7734
chr	2112205	2112206	3.8076
chr	2112206	2112208	4.2864
chr	2112208	2112217	4.5144
chr	2112217	2112218	4.4916
chr	2112218	2112219	4.4004
chr	2112219	2112220	4.3434
chr	2112220	2112221	4.1496
chr	2112221	2112222	3.9558
chr	2112222	2112223	3.534
chr	2112223	2112224	1.9836
chr	2112224	2112225	1.4706
chr	2112225	2112226	1.1628
chr	2112226	2112227	0.8208
chr	2112227	2112228	0.6384
chr	2112228	2112229	0.399
chr	2112229	2112232	0.0342
chr	2112232	2112234	0.0114
chr	2112234	2112236	0.0228
chr	2112236	2112243	0.0684
chr	2112243	2112251	0.0912
chr	2112251	2112255	0.0798
chr	2112255	2112256	0.0684
chr	2112256	2112257	0.2394
chr	2112257	2112259	0.2508
chr	2112259	2112263	0.2394
chr	2112263	2112273	0.228
chr	2112273	2112274	0.2964
chr	2112274	2112275	0.3078
chr	2112275	2112276	0.342
chr	2112276	2112277	0.2964
chr	2112277	2112279	0.1938
chr	2112279	2112285	0.6498
chr	2112285	2112286	0.6612
chr	2112286	2112287	0.912
chr	2112287	2112290	0.9348
chr	2112290	2112292	0.9462
chr	2112292	2112293	0.9234
chr	2112293	2112298	0.8892
chr	2112298	2112299	0.8778
chr	2112299	2112300	0.7866
chr	2112300	2112301	0.8664
chr	2112301	2112302	0.798
chr	2112302	2112303	3.363
chr	2112303	2112304	3.3516
chr	2112304	2112306	3.3402
chr	2112306	2112308	68.4342
chr	2112308	2112309	68.9016
chr	2112309	2112310	68.9814
chr	2112310	2112311	68.9928
chr	2112311	2112313	69.0156
chr	2112313	2112318	69.027
chr	2112318	2112319	68.9472
chr	2112319	2112320	68.8902
chr	2112320	2112321	68.8674
chr	2112321	2112322	68.8332
chr	2112322	2112323	68.5596
chr	2112323	2112324	67.7046
chr	2112324	2112325	67.2258
chr	2112325	2112326	66.7356
chr	2112326	2112327	64.6836
chr	2112327	2112328	8.3106
chr	2112328	2112329	3.2604
chr	2112329	2112330	1.0146
chr	2112330	2112331	0.9348
chr	2112331	2112332	0.4446
chr	2112332	2112333	0.2166
chr	2112333	2112334	0.1596
chr	2112334	2112336	0.1254
chr	2112336	2112337	0.1026
chr	2112337	2112339	0.0912
chr	2112339	2112340	0.0684
chr	2112340	2112341	0.057
chr	2112341	2112345	0.2052
chr	2112345	2112346	0.2166
chr	2112346	2112350	0.2052
chr	2112350	2112360	0.1938
chr	2112360	2112361	0.171
chr	2112361	2112362	0.1482
chr	2112362	2112366	0.0456
chr	2112366	2112367	0.0342
chr	2112367	2112368	0.0228
chr	2112368	2112383	0.0114
chr	2112401	2112403	0.0114
chr	2112403	2112406	0.0342
chr	2112406	2112413	0.171
chr	2112413	2112420	0.1824
chr	2112420	2112425	0.1938
chr	2112425	2112426	0.2052
chr	2112426	2112427	0.171
chr	2112427	2112429	0.1482
chr	2112429	2112430	0.1368
chr	2112430	2112440	0.114
chr	2112440	2112447	0.1026
chr	2112447	2112451	0.0114
chr	2112451	2112468	0.0342
chr	2112468	2112486	0.0228
chr	2112489	2112515	0.0114
chr	2112526	2112547	0.171
chr	2112547	2112548	0.1368
chr	2112681	2112702	0.0114
chr	2112836	2112857	0.0228
chr	2112861	2112878	0.0114
chr	2112953	2112965	0.0114
chr	2112965	2112972	0.0228
chr	2112972	2112990	0.0114
chr	2113077	2113097	0.0114
chr	2113236	2113256	0.0114
chr	2113264	2113286	0.057
chr	2113286	2113287	0.0456
chr	2113287	2113289	0.0342
chr	2113289	2113290	0.0228
chr	2113290	2113291	0.0114
chr	2113305	2113335	0.0228
chr	2113335	2113340	0.0114
chr	2113376	2113397	0.0114
chr	2113404	2113409	0.0114
chr	2113409	2113424	0.0228
chr	2113424	2113426	0.0114
chr	2113433	2113454	0.057
chr	2113454	2113455	0.0456
chr	2113455	2113456	0.0114
chr	2113462	2113498	0.0114
chr	2113498	2113500	0.0228
chr	2113500	2113502	0.0114
chr	2113502	2113511	0.057
chr	2113511	2113519	0.171
chr	2113519	2113521	0.1596
chr	2113521	2113523	0.1254
chr	2113523	2113531	0.114
chr	2113531	2113534	0.0114
chr	2113555	2113557	0.057
chr	2113557	2113574	0.0798
chr	2113574	2113576	0.057
chr	2113576	2113577	0.0342
chr	2113577	2113580	0.0228
chr	2113580	2113581	0.1026
chr	2113581	2113582	0.1254
chr	2113582	2113584	0.3648
chr	2113584	2113591	0.4674
chr	2113591	2113599	0.4902
chr	2113599	2113600	0.4674
chr	2113600	2113602	0.4446
chr	2113602	2113603	0.399
chr	2113603	2113604	0.7068
chr	2113604	2113605	0.6612
chr	2113605	2113606	0.6156
chr	2113606	2113607	0.5928
chr	2113607	2113609	0.6042
chr	2113609	2113610	0.7182
chr	2113610	2113612	1.368
chr	2113612	2113619	1.3794
chr	2113619	2113621	1.368
chr	2113621	2113623	1.3566
chr	2113623	2113624	1.2882
chr	2113624	2113625	0.912
chr	2113625	2113626	0.855
chr	2113626	2113627	0.8436
chr	2113627	2113629	0.8322
chr	2113629	2113630	0.7638
chr	2113630	2113631	0.7524
chr	2113631	2113632	0.3762
chr	2113632	2113633	0.8892
chr	2113633	2113641	0.8208
chr	2113641	2113645	0.8436
chr	2113645	2113646	0.8664
chr	2113646	2113647	0.9348
chr	2113647	2113648	0.9234
chr	2113648	2113649	1.0488
chr	2113649	2113651	1.0374
chr	2113651	2113652	0.9918
chr	2113652	2113653	0.9006
chr	2113653	2113654	0.285
chr	2113654	2113664	0.2508
chr	2113664	2113665	0.2394
chr	2113665	2113666	0.171
chr	2113666	2113667	0.1596
chr	2113667	2113669	0.1368
chr	2113669	2113670	0.0228
chr	2113670	2113693	0.0114
chr	2113719	2113720	0.0114
chr	2113720	2113722	0.0342
chr	2113722	2113726	0.0456
chr	2113726	2113732	0.627
chr	2113732	2113741	0.6384
chr	2113741	2113742	0.6156
chr	2113742	2113743	0.5928
chr	2113743	2113746	0.5814
chr	2113746	2113747	0.456
chr	2113747	2113748	0.3078
chr	2113748	2113749	0.057
chr	2113749	2113753	0.0342
chr	2113753	2113754	0.0114
chr	2113865	2113886	0.0114
chr	2113888	2113889	0.0456
chr	2113889	2113907	0.0684
chr	2113907	2113909	0.057
chr	2113909	2113910	0.0456
chr	2113910	2113911	0.0228
chr	2113912	2113913	0.0342
chr	2113913	2113933	0.0684
chr	2113933	2113934	0.0342
chr	2113934	2113935	0.0228
chr	2113999	2114005	0.0114
chr	2114005	2114011	0.0228
chr	2114011	2114021	0.0912
chr	2114021	2114026	0.0798
chr	2114026	2114030	0.0684
chr	2114030	2114031	0.057
chr	2114031	2114032	0.0456
chr	2114049	2114055	0.0228
chr	2114055	2114070	0.057
chr	2114070	2114071	0.0798
chr	2114071	2114076	0.057
chr	2114076	2114089	0.0342
chr	2114089	2114092	0.0228
chr	2114092	2114111	0.057
chr	2114111	2114112	0.0342
chr	2114112	2114114	0.0114
chr	2114162	2114164	0.0114
chr	2114164	2114165	0.228
chr	2114165	2114181	0.2508
chr	2114181	2114182	0.2394
chr	2114182	2114185	0.228
chr	2114185	2114186	0.2166
chr	2114186	2114187	0.0456
chr	2114187	2114188	0.057
chr	2114188	2114189	0.0684
chr	2114189	2114204	0.0798
chr	2114204	2114207	0.0684
chr	2114207	2114209	0.057
chr	2114209	2114210	0.0342
chr	2114211	2114234	0.0114
chr	2114246	2114268	0.0228
chr	2114291	2114297	0.0228
chr	2114297	2114312	0.114
chr	2114312	2114313	0.0912
chr	2114339	2114353	0.0228
chr	2114353	2114361	0.0342
chr	2114361	2114373	0.0114
chr	2114390	2114409	0.3648
chr	2114409	2114410	0.342
chr	2114410	2114411	0.3192
chr	2114411	2114412	0.2394
chr	2114419	2114424	0.0228
chr	2114424	2114430	0.0342
chr	2114430	2114440	0.0456
chr	2114440	2114441	0.0342
chr	2114441	2114442	0.0456
chr	2114442	2114446	0.0342
chr	2114446	2114451	0.0228
chr	2114451	2114453	0.0114
chr	2114453	2114462	0.0456
chr	2114462	2114475	0.0342
chr	2114475	2114476	0.0114
chr	2114484	2114503	0.0114
chr	2114530	2114531	0.0114
chr	2114531	2114533	0.057
chr	2114533	2114551	0.0684
chr	2114551	2114552	0.0228
chr	2114559	2114603	0.0228
chr	2114620	2114637	0.0114
chr	2114725	2114747	0.0114
chr	2114747	2114756	0.0342
chr	2114756	2114766	0.0456
chr	2114766	2114768	0.0228
chr	2114768	2114777	0.0114
chr	2114806	2114828	0.0114
chr	2114838	2114850	0.0114
chr	2114850	2114860	0.0228
chr	2114860	2114872	0.0114
chr	2114887	2114902	0.0114
chr	2114921	2114944	0.0228
chr	2114944	2114945	0.0114
chr	2114973	2114989	0.0114
chr	2115003	2115005	0.0114
chr	2115005	2115006	0.0228
chr	2115006	2115024	0.0342
chr	2115024	2115027	0.0228
chr	2115263	2115278	0.0114
chr	2115278	2115284	0.0228
chr	2115284	2115299	0.0114
chr	2115327	2115349	0.0114
chr	2115416	2115421	0.0114
chr	2115421	2115426	0.057
chr	2115426	2115433	0.0684
chr	2115433	2115437	0.1368
chr	2115437	2115445	0.1254
chr	2115445	2115446	0.0798
chr	2115446	2115455	0.0684
chr	2115455	2115459	0.0114
chr	2115491	2115499	0.0114
chr	2115499	2115502	0.0228
chr	2115502	2115517	0.1482
chr	2115517	2115520	0.1368
chr	2115520	2115521	0.1254
chr	2115521	2115522	0.114
chr	2115522	2115523	0.1026
chr	2115523	2115524	0.0456
chr	2115524	2115525	0.0342
chr	2115525	2115527	0.0228
chr	2115531	2115550	0.0114
chr	2115562	2115563	0.0114
chr	2115563	2115585	0.0228
chr	2115585	2115586	0.0114
chr	2115621	2115632	0.0114
chr	2115632	2115633	0.0228
chr	2115633	2115643	0.0342
chr	2115643	2115653	0.0228
chr	2115653	2115654	0.0114
chr	2115655	2115664	0.0114
chr	2115664	2115666	0.0228
chr	2115666	2115679	0.057
chr	2115679	2115680	0.0456
chr	2115680	2115687	0.0342
chr	2115687	2115688	0.057
chr	2115688	2115690	0.5358
chr	2115690	2115707	0.5586
chr	2115707	2115708	0.5472
chr	2115708	2115709	0.5244
chr	2115709	2115710	0.0456
chr	2115710	2115712	0.0228
chr	2115712	2115713	0.0114
chr	2115754	2115775	0.0342
chr	2115785	2115787	0.0114
chr	2115787	2115797	0.0228
chr	2115797	2115798	0.0684
chr	2115798	2115799	0.0798
chr	2115799	2115806	0.0912
chr	2115806	2115808	0.1026
chr	2115808	2115809	0.0912
chr	2115809	2115818	0.0798
chr	2115818	2115819	0.057
chr	2115819	2115820	0.0228
chr	2115820	2115826	0.0114
chr	2115829	2115864	0.0114
chr	2115885	2115886	0.0114
chr	2115886	2115887	0.0912
chr	2115887	2115905	0.1026
chr	2115905	2115906	0.0912
chr	2115906	2115907	0.0114
chr	2115933	2115942	0.0114
chr	2115942	2115957	0.0228
chr	2115957	2115962	0.0114
chr	2116075	2116096	0.0114
chr	2116109	2116129	0.0114
chr	2116145	2116166	0.0114
chr	2116177	2116179	0.1026
chr	2116179	2116195	0.114
chr	2116195	2116197	0.1026
chr	2116197	2116198	0.0912
chr	2116198	2116199	0.0684
chr	2116199	2116200	0.0342
chr	2116200	2116201	0.0114
chr	2116201	2116213	0.057
chr	2116213	2116221	0.0684
chr	2116221	2116222	0.057
chr	2116222	2116223	0.0342
chr	2116223	2116237	0.0114
chr	2116241	2116245	0.0114
chr	2116245	2116246	0.0456
chr	2116246	2116250	0.0912
chr	2116250	2116267	0.1026
chr	2116267	2116269	0.0228
chr	2116269	2116271	0.057
chr	2116271	2116286	0.0456
chr	2116286	2116288	0.0342
chr	2116288	2116290	0.0228
chr	2116290	2116291	0.0114
chr	2116381	2116401	0.0114
chr	2116442	2116462	0.0798
chr	2116462	2116464	0.0456
chr	2116567	2116588	0.0342
chr	2116611	2116632	0.0114
chr	2116665	2116682	0.0114
chr	2116695	2116696	0.0456
chr	2116696	2116699	0.057
chr	2116699	2116716	0.0684
chr	2116716	2116717	0.057
chr	2116866	2116886	0.0228
chr	2117003	2117025	0.0114
chr	2117032	2117046	0.0228
chr	2117046	2117048	0.0342
chr	2117048	2117053	0.0228
chr	2117053	2117068	0.0114
chr	2117165	2117187	0.0114
chr	2117260	2117268	0.0114
chr	2117268	2117269	0.0228
chr	2117269	2117275	0.0342
chr	2117275	2117281	0.0912
chr	2117281	2117289	0.0798
chr	2117289	2117290	0.0684
chr	2117290	2117295	0.057
chr	2117295	2117297	0.0228
chr	2117300	2117302	0.0114
chr	2117302	2117318	0.0228
chr	2117318	2117321	0.0114
chr	2117430	2117451	0.0114
chr	2117451	2117452	0.057
chr	2117452	2117471	0.0456
chr	2117471	2117472	0.057
chr	2117472	2117480	0.0228
chr	2117480	2117490	0.0114
chr	2117517	2117530	0.0114
chr	2117530	2117539	0.0228
chr	2117539	2117551	0.0114
chr	2117560	2117563	0.0114
chr	2117563	2117580	0.0228
chr	2117580	2117581	0.0114
chr	2117581	2117585	0.0456
chr	2117585	2117601	0.0342
chr	2117601	2117602	0.0228
chr	2117626	2117628	0.0114
chr	2117628	2117645	0.0228
chr	2117645	2117650	0.0114
chr	2117665	2117682	0.0114
chr	2117689	2117691	0.0912
chr	2117691	2117705	0.114
chr	2117705	2117709	0.1026
chr	2117709	2117710	0.0912
chr	2117710	2117711	0.0798
chr	2117711	2117712	0.0228
chr	2117712	2117716	0.0114
chr	2117847	2117876	0.0114
chr	2117892	2117893	0.228
chr	2117893	2117904	0.2394
chr	2117904	2117909	0.2622
chr	2117909	2117910	0.2508
chr	2117910	2117912	0.2394
chr	2117912	2117913	0.228
chr	2117913	2117914	0.114
chr	2117914	2117916	0.0228
chr	2117916	2117926	0.0342
chr	2117926	2117936	0.0114
chr	2117993	2118016	0.0228
chr	2118016	2118018	0.0456
chr	2118018	2118028	0.0342
chr	2118028	2118038	0.0228
chr	2118053	2118054	0.0342
chr	2118054	2118071	0.057
chr	2118071	2118073	0.0456
chr	2118073	2118075	0.0342
chr	2118075	2118076	0.1938
chr	2118076	2118085	0.285
chr	2118085	2118091	0.2964
chr	2118091	2118094	0.285
chr	2118094	2118095	0.2964
chr	2118095	2118096	0.285
chr	2118096	2118097	0.2736
chr	2118097	2118101	0.0798
chr	2118101	2118102	0.0912
chr	2118102	2118104	0.114
chr	2118104	2118115	0.1026
chr	2118115	2118116	0.0912
chr	2118116	2118118	0.057
chr	2118118	2118122	0.0456
chr	2118122	2118123	0.0342
chr	2118123	2118139	0.0228
chr	2118139	2118145	0.0456
chr	2118145	2118159	0.0228
chr	2118173	2118190	0.0114
chr	2118262	2118286	0.0228
chr	2118314	2118319	0.0114
chr	2118319	2118334	0.0684
chr	2118334	2118336	0.0912
chr	2118336	2118337	0.1026
chr	2118337	2118339	0.0912
chr	2118339	2118340	0.0684
chr	2118340	2118341	0.057
chr	2118341	2118354	0.0456
chr	2118354	2118359	0.0342
chr	2118359	2118361	0.0228
chr	2118361	2118371	0.0114
chr	2118416	2118417	0.0228
chr	2118417	2118428	0.0342
chr	2118428	2118430	0.0456
chr	2118430	2118435	0.1026
chr	2118435	2118438	0.0798
chr	2118438	2118450	0.0684
chr	2118450	2118451	0.057
chr	2118451	2118452	0.0456
chr	2118452	2118453	0.0342
chr	2118453	2118463	0.0456
chr	2118463	2118473	0.0342
chr	2118473	2118476	0.0228
chr	2118476	2118478	0.0342
chr	2118478	2118502	0.0114
chr	2118547	2118551	0.057
chr	2118551	2118567	0.0684
chr	2118567	2118568	0.057
chr	2118568	2118572	0.0114
chr	2118915	2118922	0.0114
chr	2118922	2118939	0.0228
chr	2118939	2118944	0.0114
chr	2119104	2119126	0.0114
chr	2119343	2119363	0.0228
chr	2119375	2119376	0.0228
chr	2119376	2119377	0.0342
chr	2119377	2119378	0.0456
chr	2119378	2119379	0.057
chr	2119379	2119396	0.0798
chr	2119396	2119398	0.0684
chr	2119398	2119399	0.057
chr	2119399	2119400	0.0342
chr	2119415	2119437	0.0114
chr	2119544	2119566	0.0114
chr	2119570	2119613	0.0114
chr	2119841	2119843	0.0114
chr	2119843	2119863	0.0228
chr	2119863	2119867	0.0114
chr	2119867	2119875	0.0456
chr	2119875	2119887	0.0342
chr	2119887	2119889	0.0114
chr	2119900	2119905	0.0228
chr	2119905	2119921	0.0342
chr	2119921	2119925	0.0228
chr	2119925	2119931	0.0114
chr	2119931	2119933	0.0228
chr	2119933	2119949	0.0342
chr	2119949	2119953	0.0228
chr	2119953	2119974	0.0114
chr	2120084	2120085	0.0228
chr	2120085	2120087	0.0342
chr	2120087	2120102	0.0798
chr	2120102	2120103	0.0228
chr	2120103	2120106	0.0114
chr	2120188	2120205	0.0228
chr	2120205	2120209	0.0114
chr	2120214	2120238	0.0114
chr	2120289	2120314	0.0114
chr	2120323	2120343	0.0114
chr	2120365	2120372	0.0114
chr	2120372	2120374	0.0228
chr	2120374	2120386	0.0684
chr	2120386	2120393	0.057
chr	2120393	2120395	0.0456
chr	2120404	2120405	0.1254
chr	2120405	2120422	0.1482
chr	2120422	2120424	0.1368
chr	2120424	2120425	0.057
chr	2120451	2120468	0.0114
chr	2120468	2120471	0.0228
chr	2120471	2120473	0.0342
chr	2120473	2120486	0.0228
chr	2120486	2120489	0.0342
chr	2120489	2120508	0.0798
chr	2120508	2120509	0.0684
chr	2120509	2120510	0.057
chr	2120510	2120512	0.0342
chr	2120512	2120514	0.0228
chr	2120539	2120560	0.0228
chr	2120577	2120598	0.0342
chr	2120598	2120599	0.0114
chr	2120635	2120656	0.0114
chr	2120694	2120713	0.0114
chr	2120722	2120725	0.0456
chr	2120725	2120737	0.1938
chr	2120737	2120738	0.2052
chr	2120738	2120741	0.1938
chr	2120741	2120743	0.1824
chr	2120743	2120745	0.171
chr	2120745	2120746	0.1596
chr	2120746	2120748	0.0342
chr	2120748	2120751	0.0228
chr	2120751	2120756	0.0114
chr	2120765	2120787	0.0456
chr	2120793	2120794	0.0114
chr	2120794	2120813	0.1026
chr	2120813	2120815	0.0912
chr	2120815	2120816	0.0114
chr	2120848	2120857	0.0114
chr	2120857	2120870	0.0228
chr	2120870	2120871	0.0114
chr	2120872	2120878	0.0114
chr	2120912	2120919	0.0228
chr	2120919	2120931	0.0342
chr	2120931	2120937	0.0228
chr	2120937	2120940	0.0114
chr	2121019	2121038	0.0114
chr	2121112	2121132	0.0114
chr	2121159	2121176	0.0114
chr	2121295	2121316	0.0228
chr	2121316	2121319	0.0114
chr	2121340	2121342	0.0228
chr	2121342	2121350	0.0342
chr	2121350	2121362	0.0684
chr	2121362	2121364	0.057
chr	2121364	2121371	0.0342
chr	2121371	2121372	0.0114
chr	2121385	2121405	0.0114
chr	2121439	2121443	0.0114
chr	2121443	2121460	0.0342
chr	2121460	2121464	0.3648
chr	2121464	2121477	0.3534
chr	2121477	2121478	0.342
chr	2121478	2121479	0.3192
chr	2121479	2121480	0.3078
chr	2121480	2121481	0.1026
chr	2121481	2121483	0.0798
chr	2121483	2121484	0.057
chr	2121484	2121499	0.0342
chr	2121499	2121502	0.0228
chr	2121502	2121504	0.0114
chr	2121544	2121566	0.0228
chr	2121573	2121586	0.1026
chr	2121586	2121594	0.114
chr	2121594	2121595	0.0912
chr	2121595	2121597	0.0798
chr	2121597	2121598	0.0456
chr	2121598	2121599	0.0228
chr	2121599	2121608	0.0114
chr	2121632	2121648	0.0114
chr	2121648	2121653	0.0456
chr	2121653	2121667	0.0342
chr	2121667	2121686	0.0114
chr	2121727	2121751	0.0114
chr	2121838	2121860	0.0114
chr	2121861	2121882	0.0114
chr	2121903	2121924	0.0114
chr	2121948	2121968	0.0114
chr	2122040	2122061	0.0114
chr	2122113	2122115	0.0114
chr	2122115	2122131	0.0228
chr	2122131	2122133	0.0114
chr	2122185	2122205	0.0114
chr	2122213	2122235	0.0114
chr	2122323	2122342	0.0342
chr	2122342	2122343	0.0228
chr	2122343	2122344	0.0114
chr	2122366	2122386	0.0114
chr	2122386	2122388	0.0228
chr	2122388	2122404	0.0114
chr	2122422	2122443	0.0114
chr	2122498	2122515	0.0114
chr	2122616	2122633	0.0456
chr	2122633	2122636	0.057
chr	2122636	2122637	0.0456
chr	2122637	2122639	0.0342
chr	2122639	2122643	0.0228
chr	2122643	2122657	0.0114
chr	2122668	2122693	0.0114
chr	2122705	2122722	0.0114
chr	2122725	2122742	0.0114
chr	2122763	2122785	0.0228
chr	2122810	2122815	0.0114
chr	2122815	2122831	0.0228
chr	2122831	2122837	0.0114
chr	2122924	2122937	0.0114
chr	2122937	2122944	0.0228
chr	2122944	2122958	0.0114
chr	2122958	2122961	0.0228
chr	2122961	2122979	0.0114
chr	2122986	2122988	0.1368
chr	2122988	2123000	0.1482
chr	2123000	2123005	0.171
chr	2123005	2123008	0.1482
chr	2123008	2123009	0.0342
chr	2123009	2123021	0.0228
chr	2123107	2123128	0.0114
chr	2123172	2123180	0.0114
chr	2123180	2123181	0.0684
chr	2123181	2123198	0.0798
chr	2123198	2123201	0.0684
chr	2123201	2123202	0.0456
chr	2123202	2123203	0.0114
chr	2123361	2123383	0.0228
chr	2123460	2123461	0.0114
chr	2123461	2123462	0.0228
chr	2123462	2123481	0.0342
chr	2123481	2123482	0.0228
chr	2123598	2123615	0.0114
chr	2123806	2123807	0.0342
chr	2123807	2123827	0.1026
chr	2123827	2123828	0.0798
chr	2123828	2123832	0.0342
chr	2123832	2123835	0.0228
chr	2123835	2123836	0.0342
chr	2123836	2123837	0.1254
chr	2123837	2123840	0.1368
chr	2123840	2123842	0.1482
chr	2123842	2123853	0.1938
chr	2123853	2123854	0.2166
chr	2123854	2123855	0.2052
chr	2123855	2123856	0.2394
chr	2123856	2123857	0.1938
chr	2123857	2123858	0.1482
chr	2123858	2123859	0.1596
chr	2123859	2123860	0.1482
chr	2123860	2123863	0.1254
chr	2123863	2123874	0.0912
chr	2123874	2123875	0.057
chr	2123875	2123876	0.0912
chr	2123876	2123877	0.114
chr	2123877	2123880	0.0798
chr	2123880	2123893	0.0684
chr	2123893	2123895	0.057
chr	2123895	2123897	0.0114
chr	2123929	2123950	0.0228
chr	2123950	2123951	0.0114
chr	2123978	2123984	0.0114
chr	2123984	2124002	0.171
chr	2124002	2124005	0.1596
chr	2124005	2124006	0.0456
chr	2124006	2124007	0.0342
chr	2124007	2124009	0.0228
chr	2124009	2124010	0.0114
chr	2124024	2124030	0.0114
chr	2124030	2124039	0.3078
chr	2124039	2124048	0.3306
chr	2124048	2124049	0.3078
chr	2124049	2124050	0.2964
chr	2124050	2124051	0.2394
chr	2124051	2124052	0.114
chr	2124052	2124053	0.0684
chr	2124053	2124054	0.057
chr	2124054	2124059	0.0342
chr	2124059	2124063	0.0114
chr	2124063	2124081	0.2508
chr	2124081	2124083	0.2394
chr	2124083	2124084	0.228
chr	2124084	2124085	0.1368
chr	2124085	2124090	0.1482
chr	2124090	2124091	0.171
chr	2124091	2124092	0.1824
chr	2124092	2124102	0.1938
chr	2124102	2124103	0.1824
chr	2124103	2124104	0.1254
chr	2124104	2124105	0.114
chr	2124105	2124107	0.1026
chr	2124107	2124109	0.057
chr	2124109	2124111	0.0342
chr	2124111	2124112	0.0228
chr	2124112	2124114	0.0114
chr	2124201	2124221	0.0456
chr	2124221	2124222	0.0342
chr	2124222	2124223	0.0228
chr	2124433	2124441	0.0228
chr	2124441	2124455	0.0342
chr	2124455	2124458	0.0114
chr	2124474	2124489	0.0114
chr	2124594	2124615	0.0114
chr	2124628	2124631	0.0114
chr	2124631	2124633	0.0228
chr	2124633	2124650	0.0342
chr	2124650	2124651	0.0114
chr	2124747	2124772	0.0114
chr	2124830	2124847	0.057
chr	2124847	2124849	0.0456
chr	2124849	2124850	0.0342
chr	2124850	2124851	0.0228
chr	2124851	2124852	0.0114
chr	2124872	2124878	0.0114
chr	2124878	2124880	0.0228
chr	2124880	2124881	0.0456
chr	2124881	2124882	0.057
chr	2124882	2124899	0.0684
chr	2124899	2124900	0.057
chr	2124900	2124901	0.0456
chr	2124901	2124902	0.0342
chr	2124902	2124903	0.0228
chr	2124924	2124945	0.0228
chr	2125012	2125017	0.0114
chr	2125017	2125018	0.0798
chr	2125018	2125024	0.0912
chr	2125024	2125033	0.1254
chr	2125033	2125038	0.114
chr	2125038	2125039	0.1026
chr	2125039	2125042	0.0342
chr	2125066	2125067	0.1368
chr	2125067	2125068	0.228
chr	2125068	2125073	0.3876
chr	2125073	2125085	0.399
chr	2125085	2125088	0.3876
chr	2125088	2125089	0.3306
chr	2125089	2125090	0.0912
chr	2125090	2125101	0.0228
chr	2125101	2125103	0.0456
chr	2125103	2125109	0.0342
chr	2125109	2125121	0.0228
chr	2125121	2125123	0.0114
chr	2125159	2125161	0.3306
chr	2125161	2125177	0.342
chr	2125177	2125178	0.3306
chr	2125178	2125180	0.3192
chr	2125365	2125386	0.0228
chr	2125386	2125388	0.0114
chr	2125442	2125448	0.0342
chr	2125448	2125464	0.0456
chr	2125464	2125473	0.0114
chr	2125844	2125850	0.0342
chr	2125850	2125854	0.0456
chr	2125854	2125867	0.057
chr	2125867	2125868	0.0456
chr	2125868	2125871	0.0342
chr	2125871	2125872	0.0228
chr	2125872	2125876	0.1824
chr	2125876	2125877	0.171
chr	2125877	2125889	0.1596
chr	2125889	2125891	0.1482
chr	2125891	2125893	0.0456
chr	2125992	2125994	0.0114
chr	2125994	2125997	0.0342
chr	2125997	2125998	0.0798
chr	2125998	2125999	0.1482
chr	2125999	2126000	0.2394
chr	2126000	2126003	0.2622
chr	2126003	2126014	0.2736
chr	2126014	2126017	0.2394
chr	2126017	2126018	0.1824
chr	2126018	2126019	0.0456
chr	2126019	2126020	0.0342
chr	2126063	2126069	0.171
chr	2126069	2126081	0.1824
chr	2126081	2126083	0.1482
chr	2126083	2126084	0.1254
chr	2126084	2126086	0.1026
chr	2126086	2126089	0.0912
chr	2126089	2126090	0.0798
chr	2126090	2126091	0.057
chr	2126091	2126092	0.0114
chr	2126093	2126115	0.0114
chr	2126137	2126157	0.0114
chr	2126195	2126197	0.057
chr	2126197	2126201	0.1254
chr	2126201	2126212	0.171
chr	2126212	2126219	0.1596
chr	2126219	2126220	0.1026
chr	2126220	2126222	0.0912
chr	2126222	2126223	0.0114
chr	2126223	2126224	0.0228
chr	2126224	2126243	0.0342
chr	2126243	2126245	0.0228
chr	2126300	2126316	0.0114
chr	2126316	2126321	0.0228
chr	2126321	2126358	0.0114
chr	2126441	2126442	0.1254
chr	2126442	2126461	0.3078
chr	2126461	2126462	0.2964
chr	2126462	2126463	0.285
chr	2126463	2126464	0.0114
chr	2126477	2126478	0.0228
chr	2126478	2126479	0.0456
chr	2126479	2126482	0.057
chr	2126482	2126498	0.0912
chr	2126498	2126499	0.0798
chr	2126499	2126503	0.0456
chr	2126503	2126526	0.0228
chr	2126572	2126577	0.0114
chr	2126577	2126594	0.0228
chr	2126594	2126598	0.0114
chr	2126657	2126658	0.0114
chr	2126658	2126663	0.1026
chr	2126663	2126671	0.114
chr	2126671	2126675	0.1254
chr	2126675	2126680	0.114
chr	2126680	2126681	0.0342
chr	2126681	2126683	0.0228
chr	2126683	2126690	0.0114
chr	2126690	2126692	0.0342
chr	2126692	2126709	0.0228
chr	2126774	2126800	0.0114
chr	2126800	2126802	0.0456
chr	2126802	2126820	0.0342
chr	2126820	2126823	0.0114
chr	2126824	2126845	0.0114
chr	2126857	2126879	0.0114
chr	2127523	2127545	0.0114
chr	2128210	2128230	0.0342
chr	2128394	2128414	0.0114
chr	2128510	2128531	0.0228
chr	2128562	2128584	0.0114
chr	2128664	2128665	0.1254
chr	2128665	2128676	0.3534
chr	2128676	2128684	0.3648
chr	2128684	2128685	0.342
chr	2128685	2128686	0.3078
chr	2128686	2128687	0.0456
chr	2128687	2128690	0.0228
chr	2128690	2128692	0.0114
chr	2128692	2128697	0.0228
chr	2128697	2128703	0.0114
chr	2128703	2128704	0.057
chr	2128704	2128708	0.0684
chr	2128708	2128722	0.0798
chr	2128722	2128724	0.0684
chr	2128724	2128725	0.057
chr	2128725	2128728	0.0228
chr	2128728	2128746	0.0114
chr	2128834	2128851	0.0114
chr	2128856	2128873	0.8892
chr	2128873	2128874	0.8664
chr	2128874	2128875	0.855
chr	2128875	2128876	0.8208
chr	2128876	2128877	0.741
chr	2128877	2128878	0.5016
chr	2128878	2128879	0.2622
chr	2128879	2128881	0.1368
chr	2128955	2128975	0.0342
chr	2128975	2128976	0.0228
chr	2129061	2129082	0.0114
chr	2129091	2129111	0.0228
chr	2129348	2129363	0.0114
chr	2129371	2129393	0.0114
chr	2129435	2129444	0.0114
chr	2129444	2129448	0.0228
chr	2129448	2129449	0.0342
chr	2129449	2129456	0.0456
chr	2129456	2129459	0.0342
chr	2129459	2129464	0.0456
chr	2129464	2129477	0.0342
chr	2129477	2129482	0.0228
chr	2129482	2129484	0.0114
chr	2129493	2129512	0.228
chr	2129512	2129513	0.2052
chr	2129513	2129515	0.0912
chr	2129515	2129516	0.0456
chr	2129516	2129517	0.0342
chr	2129518	2129520	0.0456
chr	2129520	2129540	0.0684
chr	2129540	2129542	0.0228
chr	2129613	2129632	0.0114
chr	2129637	2129658	0.0228
chr	2129664	2129685	0.2052
chr	2129685	2129686	0.1254
chr	2129693	2129711	0.0114
chr	2129744	2129745	0.0228
chr	2129745	2129746	0.0342
chr	2129746	2129763	0.1596
chr	2129763	2129765	0.1482
chr	2129765	2129766	0.114
chr	2129766	2129767	0.0912
chr	2129767	2129768	0.0456
chr	2129903	2129904	0.0114
chr	2129904	2129923	0.0342
chr	2129923	2129925	0.0228
chr	2129925	2129928	0.0114
chr	2129942	2129967	0.0114
chr	2129990	2129991	0.4788
chr	2129991	2130008	0.4902
chr	2130008	2130011	0.4674
chr	2130011	2130012	0.1596
chr	2130012	2130014	0.0114
chr	2130019	2130036	0.0228
chr	2130056	2130076	0.0114
chr	2130120	2130121	0.0228
chr	2130121	2130132	0.0456
chr	2130132	2130142	0.057
chr	2130142	2130157	0.0114
chr	2130157	2130159	0.4332
chr	2130159	2130166	0.4446
chr	2130166	2130173	0.4674
chr	2130173	2130176	0.456
chr	2130176	2130177	0.3648
chr	2130177	2130178	0.3306
chr	2130178	2130179	0.1026
chr	2130179	2130180	0.0684
chr	2130180	2130181	0.057
chr	2130181	2130182	0.0456
chr	2130182	2130184	0.0228
chr	2130184	2130191	0.0114
chr	2130225	2130232	0.0456
chr	2130232	2130235	0.0684
chr	2130235	2130245	0.0798
chr	2130245	2130246	0.0684
chr	2130246	2130247	0.0456
chr	2130247	2130253	0.0342
chr	2130253	2130254	0.0228
chr	2130254	2130260	0.0114
chr	2130268	2130269	0.0228
chr	2130269	2130279	0.0342
chr	2130279	2130286	0.0684
chr	2130286	2130288	0.8664
chr	2130288	2130290	0.9006
chr	2130290	2130292	0.8892
chr	2130292	2130294	0.912
chr	2130294	2130300	0.9006
chr	2130300	2130301	0.8892
chr	2130301	2130303	0.8664
chr	2130303	2130305	0.8436
chr	2130305	2130307	0.7638
chr	2130307	2130308	0.2508
chr	2130308	2130309	0.1596
chr	2130309	2130310	0.1938
chr	2130310	2130311	0.2052
chr	2130311	2130314	0.1596
chr	2130314	2130315	0.171
chr	2130315	2130329	0.1482
chr	2130329	2130331	0.1368
chr	2130331	2130332	0.0798
chr	2130332	2130333	0.0684
chr	2130333	2130335	0.0342
chr	2130335	2130336	0.0228
chr	2130336	2130337	0.0114
chr	2130341	2130347	0.0342
chr	2130347	2130363	0.057
chr	2130363	2130368	0.0228
chr	2130368	2130369	0.0114
chr	2130381	2130386	0.0114
chr	2130386	2130404	0.0342
chr	2130404	2130405	0.0228
chr	2130405	2130411	0.0114
chr	2130435	2130447	0.0228
chr	2130447	2130449	0.0912
chr	2130449	2130455	0.1368
chr	2130455	2130459	0.1254
chr	2130459	2130466	0.114
chr	2130466	2130468	0.1026
chr	2130468	2130469	0.0684
chr	2130469	2130470	0.057
chr	2130470	2130471	0.0456
chr	2130471	2130479	0.0114
chr	2130479	2130482	0.0228
chr	2130482	2130484	0.0114
chr	2130484	2130497	0.0456
chr	2130497	2130504	0.0342
chr	2130504	2130505	0.0228
chr	2130505	2130508	0.0114
chr	2130521	2130527	0.114
chr	2130527	2130528	0.1254
chr	2130528	2130534	0.285
chr	2130534	2130541	0.2964
chr	2130541	2130543	0.228
chr	2130543	2130548	0.1824
chr	2130548	2130549	0.1482
chr	2130549	2130550	0.0684
chr	2130550	2130551	0.0228
chr	2130551	2130572	0.0114
chr	2130572	2130581	0.0228
chr	2130581	2130582	0.0114
chr	2130582	2130593	0.0228
chr	2130593	2130607	0.0114
chr	2130611	2130618	0.0456
chr	2130618	2130628	0.2394
chr	2130628	2130631	0.2508
chr	2130631	2130633	0.2394
chr	2130633	2130635	0.228
chr	2130635	2130636	0.2166
chr	2130636	2130637	0.2052
chr	2130637	2130639	0.1824
chr	2130639	2130640	0.114
chr	2130640	2130642	0.1938
chr	2130642	2130643	0.2394
chr	2130643	2130652	0.2508
chr	2130652	2130660	0.2394
chr	2130660	2130661	0.1824
chr	2130661	2130662	0.171
chr	2130662	2130663	0.0912
chr	2130663	2130664	0.057
chr	2130697	2130701	0.0114
chr	2130701	2130702	0.0228
chr	2130702	2130703	0.0342
chr	2130703	2130719	0.0912
chr	2130719	2130723	0.0798
chr	2130723	2130724	0.0684
chr	2130724	2130725	0.0342
chr	2130801	2130802	0.0114
chr	2130802	2130811	0.0228
chr	2130811	2130817	0.0342
chr	2130817	2130825	0.0228
chr	2130825	2130828	0.0114
chr	2130852	2130873	0.0228
chr	2130906	2130929	0.0114
chr	2131010	2131031	0.0114
chr	2131032	2131055	0.0228
chr	2131055	2131057	0.0114
chr	2131112	2131134	0.0114
chr	2131193	2131212	0.057
chr	2131212	2131213	0.0342
chr	2131213	2131216	0.0228
chr	2131216	2131217	0.0114
chr	2131237	2131241	0.0228
chr	2131241	2131251	0.0342
chr	2131251	2131261	0.0684
chr	2131261	2131262	0.057
chr	2131262	2131264	0.0456
chr	2131264	2131268	0.0342
chr	2131268	2131271	0.0228
chr	2131271	2131292	0.0114
chr	2131350	2131368	0.0228
chr	2131421	2131441	0.0456
chr	2131441	2131442	0.0342
chr	2131442	2131444	0.0114
chr	2131444	2131445	0.0228
chr	2131445	2131460	0.0114
chr	2131460	2131468	0.0228
chr	2131468	2131470	0.0684
chr	2131470	2131471	0.0798
chr	2131471	2131472	0.0912
chr	2131472	2131476	0.1824
chr	2131476	2131488	0.2052
chr	2131488	2131491	0.1938
chr	2131491	2131492	0.1596
chr	2131492	2131493	0.1482
chr	2131493	2131494	0.0684
chr	2131494	2131495	0.057
chr	2131495	2131496	0.0114
chr	2131714	2131715	0.0228
chr	2131715	2131734	0.8892
chr	2131734	2131735	0.8778
chr	2131735	2131736	0.798
chr	2131736	2131737	0.5244
chr	2131750	2131772	0.0114
chr	2131946	2131968	0.0114
chr	2132023	2132038	0.0114
chr	2132093	2132100	0.0114
chr	2132100	2132116	0.0228
chr	2132116	2132121	0.0114
chr	2132138	2132159	0.0114
chr	2132168	2132188	0.0228
chr	2132188	2132191	0.0114
chr	2132260	2132283	0.0114
chr	2132336	2132357	0.0114
chr	2133086	2133121	0.0228
chr	2133134	2133135	0.0114
chr	2133135	2133155	0.0798
chr	2133155	2133156	0.0684
chr	2133167	2133178	0.0114
chr	2133178	2133188	0.0228
chr	2133188	2133202	0.0114
chr	2133539	2133556	0.0114
chr	2133573	2133590	0.0114
chr	2133594	2133616	0.0114
chr	2133964	2133968	0.0114
chr	2133968	2133985	0.0228
chr	2133994	2134005	0.0114
chr	2134005	2134012	0.0228
chr	2134012	2134015	0.0342
chr	2134015	2134027	0.0228
chr	2134027	2134034	0.0114
chr	2134139	2134146	0.0114
chr	2134146	2134163	0.0228
chr	2134163	2134164	0.0114
chr	2134327	2134348	0.0114
chr	2134516	2134534	0.0114
chr	2134757	2134774	0.0228
chr	2134774	2134778	0.0114
chr	2135924	2135929	0.0114
chr	2135929	2135934	0.0228
chr	2135934	2135948	0.0342
chr	2135948	2135951	0.0228
chr	2135951	2135952	0.0342
chr	2135952	2135953	0.6954
chr	2135953	2135956	0.7068
chr	2135956	2135957	0.6954
chr	2135957	2135968	0.7068
chr	2135968	2135969	0.684
chr	2135969	2135971	0.6612
chr	2135971	2135972	0.6498
chr	2135972	2135973	0.6384
chr	2135973	2135974	0.2736
chr	2135974	2135976	0.1482
chr	2135976	2135977	0.114
chr	2135977	2135978	0.0342
chr	2135978	2135979	0.0114
chr	2135980	2136000	0.1026
chr	2136000	2136001	0.0912
chr	2136001	2136002	0.0798
chr	2136002	2136006	0.0114
chr	2136013	2136032	0.0114
chr	2136035	2136045	0.0114
chr	2136045	2136061	0.0684
chr	2136061	2136065	0.057
chr	2136065	2136066	0.0456
chr	2136066	2136067	0.0342
chr	2136102	2136104	0.0456
chr	2136104	2136105	0.1026
chr	2136105	2136114	0.114
chr	2136114	2136118	0.3306
chr	2136118	2136119	0.342
chr	2136119	2136120	0.5244
chr	2136120	2136121	0.7296
chr	2136121	2136123	1.1628
chr	2136123	2136125	1.0944
chr	2136125	2136126	1.083
chr	2136126	2136137	1.0602
chr	2136137	2136138	1.0374
chr	2136138	2136140	1.0146
chr	2136140	2136141	0.9576
chr	2136141	2136142	0.1938
chr	2136142	2136143	0.1026
chr	2136143	2136144	0.0912
chr	2136144	2136146	0.1026
chr	2136146	2136159	0.0912
chr	2136159	2136163	0.0684
chr	2136163	2136165	0.057
chr	2136165	2136166	0.1026
chr	2136166	2136167	0.114
chr	2136167	2136169	0.1026
chr	2136169	2136171	0.1254
chr	2136171	2136172	0.1824
chr	2136172	2136186	0.228
chr	2136186	2136187	0.2166
chr	2136187	2136188	0.171
chr	2136188	2136189	0.1482
chr	2136189	2136191	0.1254
chr	2136191	2136192	0.0684
chr	2136192	2136193	0.0456
chr	2136193	2136196	0.0228
chr	2136196	2136197	0.0114
chr	2136221	2136222	0.0228
chr	2136222	2136241	0.1938
chr	2136241	2136242	0.1254
chr	2136242	2136243	0.114
chr	2136243	2136244	0.0114
chr	2136298	2136319	0.0456
chr	2136355	2136357	0.0114
chr	2136357	2136358	0.0228
chr	2136358	2136377	0.0912
chr	2136377	2136378	0.0684
chr	2136378	2136379	0.057
chr	2136379	2136381	0.0342
chr	2136381	2136382	0.0228
chr	2136387	2136388	0.1938
chr	2136388	2136393	0.285
chr	2136393	2136396	0.2964
chr	2136396	2136408	0.3078
chr	2136408	2136409	0.114
chr	2136409	2136414	0.0342
chr	2136414	2136432	0.0114
chr	2136432	2136435	0.0342
chr	2136435	2136452	0.0228
chr	2136452	2136453	0.0114
chr	2136453	2136454	0.0228
chr	2136454	2136472	0.0114
chr	2136472	2136474	0.0228
chr	2136474	2136475	0.0114
chr	2136475	2136486	0.0342
chr	2136486	2136493	0.0456
chr	2136493	2136496	0.0342
chr	2136496	2136513	0.0114
chr	2136554	2136555	0.0456
chr	2136555	2136556	0.2052
chr	2136556	2136568	0.2166
chr	2136568	2136574	0.228
chr	2136574	2136575	0.2166
chr	2136575	2136576	0.1824
chr	2136576	2136577	0.0342
chr	2136577	2136588	0.0114
chr	2136588	2136589	0.1254
chr	2136589	2136609	0.114
chr	2136609	2136610	0.0912
chr	2136640	2136653	0.0114
chr	2136653	2136654	0.0912
chr	2136654	2136655	0.2964
chr	2136655	2136657	0.3078
chr	2136657	2136662	0.3192
chr	2136662	2136674	0.3648
chr	2136674	2136675	0.2736
chr	2136675	2136676	0.1482
chr	2136676	2136679	0.1026
chr	2136679	2136682	0.0798
chr	2136682	2136700	0.0228
chr	2136708	2136709	0.0228
chr	2136709	2136719	0.0342
chr	2136719	2136724	0.0456
chr	2136724	2136728	0.6498
chr	2136728	2136730	0.6384
chr	2136730	2136736	0.6156
chr	2136736	2136739	0.6498
chr	2136739	2136742	0.6384
chr	2136742	2136744	0.6156
chr	2136744	2136745	0.57
chr	2136745	2136746	0.513
chr	2136746	2136747	0.0798
chr	2136747	2136749	0.0456
chr	2136749	2136763	0.0342
chr	2136763	2136764	0.0114
chr	2136773	2136776	0.0114
chr	2136776	2136779	0.0228
chr	2136779	2136780	0.0684
chr	2136780	2136785	0.171
chr	2136785	2136789	0.1824
chr	2136789	2136799	0.171
chr	2136799	2136800	0.1482
chr	2136800	2136802	0.1368
chr	2136802	2136807	0.1254
chr	2136807	2136808	0.114
chr	2136808	2136809	0.1026
chr	2136809	2136810	0.0912
chr	2136810	2136811	0.0456
chr	2136811	2136813	0.0342
chr	2136813	2136814	0.0228
chr	2136818	2136839	0.057
chr	2136839	2136841	0.114
chr	2136841	2136843	0.1254
chr	2136843	2136844	0.1482
chr	2136844	2136846	0.1596
chr	2136846	2136857	0.171
chr	2136857	2136859	0.1596
chr	2136859	2136860	0.1254
chr	2136860	2136862	0.0684
chr	2136862	2136864	0.0456
chr	2136864	2136865	0.0228
chr	2136865	2136869	0.0114
chr	2136870	2136890	0.0228
chr	2136890	2136891	0.0114
chr	2136920	2136921	0.0114
chr	2136921	2136922	0.0228
chr	2136922	2136927	0.0456
chr	2136927	2136934	0.5928
chr	2136934	2136942	0.6042
chr	2136942	2136943	0.5814
chr	2136943	2136944	0.5586
chr	2136944	2136947	0.5358
chr	2136947	2136948	0.513
chr	2136948	2136949	0.4218
chr	2136949	2136952	0.1596
chr	2136952	2136953	0.1482
chr	2136953	2136954	0.1368
chr	2136954	2136955	0.1254
chr	2136955	2136956	0.114
chr	2136956	2136959	0.0228
chr	2136959	2136977	0.0114
chr	2136998	2137002	0.0114
chr	2137002	2137004	0.0228
chr	2137004	2137010	0.0342
chr	2137010	2137021	0.0684
chr	2137021	2137022	0.057
chr	2137022	2137027	0.0456
chr	2137027	2137028	0.0342
chr	2137028	2137029	0.0228
chr	2137029	2137031	0.0342
chr	2137031	2137039	0.0114
chr	2137039	2137043	0.0342
chr	2137043	2137055	0.0456
chr	2137055	2137060	0.0342
chr	2137060	2137061	0.0114
chr	2137068	2137077	0.0114
chr	2137077	2137078	0.0342
chr	2137078	2137080	0.0798
chr	2137080	2137089	0.1026
chr	2137089	2137095	0.0912
chr	2137095	2137098	0.1026
chr	2137098	2137099	0.0912
chr	2137099	2137100	0.057
chr	2137100	2137101	2.2002
chr	2137101	2137113	2.337
chr	2137113	2137115	2.3256
chr	2137115	2137116	2.3142
chr	2137116	2137117	2.2914
chr	2137117	2137118	2.2686
chr	2137118	2137119	2.1888
chr	2137119	2137120	2.1546
chr	2137120	2137121	1.9152
chr	2137121	2137122	1.4478
chr	2137122	2137123	0.1824
chr	2137123	2137124	0.1596
chr	2137124	2137125	0.1026
chr	2137125	2137126	0.0798
chr	2137126	2137127	0.0684
chr	2137127	2137128	0.057
chr	2137128	2137136	0.0228
chr	2137136	2137147	0.0342
chr	2137147	2137151	0.0456
chr	2137151	2137162	0.0228
chr	2137162	2137166	0.0114
chr	2137169	2137190	0.0342
chr	2137190	2137195	0.0228
chr	2137213	2137214	0.171
chr	2137214	2137219	0.1824
chr	2137219	2137232	0.6384
chr	2137232	2137234	0.627
chr	2137234	2137235	0.5358
chr	2137235	2137236	0.4902
chr	2137236	2137237	0.4674
chr	2137237	2137239	0.3648
chr	2137239	2137240	0.2394
chr	2137240	2137241	0.0912
chr	2137263	2137281	0.0114
chr	2137281	2137283	0.0342
chr	2137283	2137288	0.0456
chr	2137288	2137289	0.057
chr	2137289	2137297	0.0456
chr	2137297	2137300	0.057
chr	2137300	2137301	0.1026
chr	2137301	2137302	0.114
chr	2137302	2137304	0.1596
chr	2137304	2137305	0.285
chr	2137305	2137306	0.2964
chr	2137306	2137311	0.3192
chr	2137311	2137315	0.2964
chr	2137315	2137318	0.2622
chr	2137318	2137320	0.2394
chr	2137320	2137322	0.2166
chr	2137322	2137323	0.1938
chr	2137323	2137326	0.1824
chr	2137326	2137327	0.0798
chr	2137327	2137328	0.0342
chr	2137328	2137329	0.0228
chr	2137329	2137332	0.0114
chr	2137337	2137338	0.1596
chr	2137338	2137339	0.2964
chr	2137339	2137341	0.3648
chr	2137341	2137344	0.3762
chr	2137344	2137345	0.4332
chr	2137345	2137355	0.6156
chr	2137355	2137358	0.5928
chr	2137358	2137359	0.5472
chr	2137359	2137360	0.3648
chr	2137360	2137362	0.2736
chr	2137362	2137366	0.2508
chr	2137366	2137367	0.1938
chr	2137367	2137369	0.1482
chr	2137369	2137370	0.1254
chr	2137370	2137371	0.0684
chr	2137371	2137372	0.0456
chr	2137372	2137373	0.0342
chr	2137405	2137425	0.0114
chr	2137437	2137438	0.0114
chr	2137438	2137443	0.2508
chr	2137443	2137444	0.2622
chr	2137444	2137457	0.285
chr	2137457	2137458	0.2622
chr	2137458	2137459	0.171
chr	2137459	2137460	0.1254
chr	2137460	2137461	0.0684
chr	2137461	2137464	0.057
chr	2137464	2137465	0.0456
chr	2137465	2137467	0.0912
chr	2137467	2137472	0.1482
chr	2137472	2137474	0.1938
chr	2137474	2137478	0.2052
chr	2137478	2137479	0.2166
chr	2137479	2137483	0.2964
chr	2137483	2137484	0.3192
chr	2137484	2137489	0.4446
chr	2137489	2137492	0.4218
chr	2137492	2137493	0.4446
chr	2137493	2137494	0.4104
chr	2137494	2137496	0.3648
chr	2137496	2137497	0.342
chr	2137497	2137499	0.2964
chr	2137499	2137500	0.2508
chr	2137500	2137502	0.2052
chr	2137502	2137504	0.171
chr	2137504	2137505	0.1596
chr	2137505	2137506	0.1482
chr	2137506	2137513	0.057
chr	2137513	2137514	0.0456
chr	2137514	2137516	0.0342
chr	2137516	2137517	0.0228
chr	2137527	2137542	0.0114
chr	2137542	2137543	0.0228
chr	2137543	2137544	0.0342
chr	2137544	2137548	0.0684
chr	2137548	2137549	0.1254
chr	2137549	2137550	3.4314
chr	2137550	2137551	3.6138
chr	2137551	2137556	3.9216
chr	2137556	2137560	4.0356
chr	2137560	2137564	4.0242
chr	2137564	2137566	4.0128
chr	2137566	2137568	3.8646
chr	2137568	2137569	3.8418
chr	2137569	2137570	2.9754
chr	2137570	2137571	1.9608
chr	2137571	2137572	2.0064
chr	2137572	2137573	1.7556
chr	2137573	2137574	1.6644
chr	2137574	2137575	1.482
chr	2137575	2137576	0.741
chr	2137576	2137577	0.627
chr	2137577	2137578	0.5016
chr	2137578	2137580	0.3648
chr	2137580	2137583	0.3762
chr	2137583	2137586	0.3876
chr	2137586	2137589	0.3762
chr	2137589	2137591	0.3648
chr	2137591	2137592	0.3534
chr	2137592	2137593	0.5586
chr	2137593	2137594	0.5244
chr	2137594	2137595	0.4788
chr	2137595	2137596	0.4218
chr	2137596	2137597	0.3876
chr	2137597	2137598	0.3762
chr	2137598	2137602	0.3192
chr	2137602	2137604	0.3078
chr	2137604	2137607	0.3192
chr	2137607	2137608	0.342
chr	2137608	2137609	0.3306
chr	2137609	2137610	0.6498
chr	2137610	2137611	0.912
chr	2137611	2137612	0.9234
chr	2137612	2137613	0.8436
chr	2137613	2137616	0.6384
chr	2137616	2137618	0.6498
chr	2137618	2137621	0.6726
chr	2137621	2137622	0.7296
chr	2137622	2137624	0.741
chr	2137624	2137626	0.7866
chr	2137626	2137627	0.7524
chr	2137627	2137628	0.7296
chr	2137628	2137629	0.6954
chr	2137629	2137630	0.6726
chr	2137630	2137631	0.6384
chr	2137631	2137632	0.513
chr	2137632	2137633	0.456
chr	2137633	2137634	0.4218
chr	2137634	2137635	0.285
chr	2137635	2137636	0.2622
chr	2137636	2137638	0.2394
chr	2137638	2137640	0.1824
chr	2137640	2137642	0.171
chr	2137642	2137643	0.1596
chr	2137643	2137644	0.1482
chr	2137644	2137645	0.0912
chr	2137645	2137646	0.0798
chr	2137646	2137647	0.057
chr	2137647	2137648	0.0342
chr	2137648	2137649	0.057
chr	2137649	2137666	0.0798
chr	2137666	2137669	0.0684
chr	2137669	2137670	0.0342
chr	2137690	2137701	0.0114
chr	2137701	2137710	0.0228
chr	2137710	2137711	0.114
chr	2137711	2137712	0.1938
chr	2137712	2137719	0.3306
chr	2137719	2137720	0.3648
chr	2137720	2137722	0.3876
chr	2137722	2137723	0.513
chr	2137723	2137727	0.684
chr	2137727	2137728	0.6726
chr	2137728	2137730	0.6612
chr	2137730	2137731	0.6498
chr	2137731	2137732	0.6156
chr	2137732	2137734	0.4902
chr	2137734	2137735	0.4788
chr	2137735	2137737	0.4674
chr	2137737	2137740	0.3648
chr	2137740	2137741	0.342
chr	2137741	2137742	0.2736
chr	2137742	2137743	0.1596
chr	2137743	2137744	0.1482
chr	2137754	2137757	0.3306
chr	2137757	2137761	0.342
chr	2137761	2137762	0.3534
chr	2137762	2137763	0.3876
chr	2137763	2137765	0.4104
chr	2137765	2137773	0.8322
chr	2137773	2137775	0.8436
chr	2137775	2137776	0.741
chr	2137776	2137777	0.7182
chr	2137777	2137778	0.6156
chr	2137778	2137779	0.5814
chr	2137779	2137780	0.5244
chr	2137780	2137781	0.513
chr	2137781	2137782	0.5016
chr	2137782	2137783	0.4902
chr	2137783	2137785	0.4446
chr	2137785	2137786	0.399
chr	2137786	2137787	0.3876
chr	2137787	2137791	0.0342
chr	2137791	2137792	0.0228
chr	2137792	2137795	0.0342
chr	2137795	2137804	0.0228
chr	2137804	2137805	0.0114
chr	2137805	2137811	0.0228
chr	2137811	2137822	0.0114
chr	2137831	2137832	0.1254
chr	2137832	2137833	0.1368
chr	2137833	2137834	0.3876
chr	2137834	2137836	0.4446
chr	2137836	2137838	0.4674
chr	2137838	2137841	0.4788
chr	2137841	2137850	0.4902
chr	2137850	2137851	0.4446
chr	2137851	2137852	0.3876
chr	2137852	2137853	0.3192
chr	2137853	2137854	0.2736
chr	2137854	2137855	0.228
chr	2137855	2137856	0.1596
chr	2137856	2137857	0.0684
chr	2137857	2137858	0.057
chr	2137858	2137859	0.0456
chr	2137859	2137862	0.0342
chr	2137862	2137884	0.0228
chr	2137896	2137917	0.0342
chr	2137917	2137921	0.0228
chr	2137921	2137922	0.0114
chr	2137922	2137938	0.0342
chr	2137938	2137939	0.0684
chr	2137939	2137943	0.1596
chr	2137943	2137945	0.3534
chr	2137945	2137946	0.3648
chr	2137946	2137959	0.342
chr	2137959	2137960	0.228
chr	2137960	2137965	0.2052
chr	2137965	2137966	0.1938
chr	2137966	2137968	0.1824
chr	2137968	2137969	0.1254
chr	2137969	2137970	0.114
chr	2137970	2137971	0.0114
chr	2137988	2137993	0.0114
chr	2137993	2137999	0.0798
chr	2137999	2138000	0.0912
chr	2138000	2138010	0.1026
chr	2138010	2138014	0.0912
chr	2138014	2138015	0.057
chr	2138015	2138016	0.0342
chr	2138016	2138017	0.0228
chr	2138017	2138023	0.0114
chr	2138023	2138043	0.0342
chr	2138043	2138044	0.0114
chr	2138069	2138070	0.0114
chr	2138070	2138078	0.0228
chr	2138078	2138088	0.0684
chr	2138088	2138100	0.0456
chr	2138100	2138101	0.0114
chr	2138250	2138254	0.0114
chr	2138254	2138267	0.0228
chr	2138267	2138270	0.0114
chr	2138276	2138297	0.0114
chr	2138464	2138486	0.0456
chr	2138564	2138568	0.0114
chr	2138568	2138572	0.1596
chr	2138572	2138586	0.171
chr	2138586	2138588	0.1596
chr	2138588	2138590	0.1026
chr	2138590	2138592	0.0342
chr	2138592	2138594	0.0228
chr	2138594	2138611	0.0114
chr	2138616	2138618	0.0114
chr	2138618	2138619	0.285
chr	2138619	2138628	0.3192
chr	2138628	2138629	0.342
chr	2138629	2138631	0.3762
chr	2138631	2138635	0.4218
chr	2138635	2138638	0.4104
chr	2138638	2138639	0.285
chr	2138639	2138640	0.2622
chr	2138640	2138642	0.1368
chr	2138642	2138650	0.1026
chr	2138650	2138651	0.0798
chr	2138651	2138652	0.057
chr	2138662	2138663	0.0114
chr	2138663	2138664	0.0798
chr	2138664	2138671	0.5358
chr	2138671	2138680	0.5472
chr	2138680	2138681	0.5358
chr	2138681	2138682	0.513
chr	2138682	2138683	0.4218
chr	2138683	2138684	0.2508
chr	2138684	2138685	0.2394
chr	2138685	2138686	0.1026
chr	2138686	2138688	0.0342
chr	2138688	2138693	0.0456
chr	2138693	2138695	0.0342
chr	2138695	2138699	0.0228
chr	2138699	2138704	0.0342
chr	2138704	2138724	0.0228
chr	2138724	2138725	0.0114
chr	2138765	2138786	0.0114
chr	2138786	2138791	0.0228
chr	2138791	2138807	0.0114
chr	2138807	2138808	0.0228
chr	2138808	2138822	0.0114
chr	2138822	2138823	0.0342
chr	2138823	2138841	0.057
chr	2138841	2138842	0.0342
chr	2138842	2138844	0.0228
chr	2138886	2138888	0.2394
chr	2138888	2138903	0.2964
chr	2138903	2138904	0.8322
chr	2138904	2138905	0.798
chr	2138905	2138906	0.7638
chr	2138906	2138907	0.7524
chr	2138907	2138912	0.684
chr	2138912	2138915	0.6612
chr	2138915	2138919	0.6726
chr	2138919	2138920	0.6612
chr	2138920	2138921	0.6384
chr	2138921	2138922	0.627
chr	2138922	2138923	0.6156
chr	2138923	2138924	0.5928
chr	2138924	2138925	0.57
chr	2138925	2138926	0.2166
chr	2138926	2138927	0.171
chr	2138927	2138929	0.0798
chr	2138929	2138932	0.057
chr	2138932	2138933	0.0456
chr	2138933	2138935	0.0342
chr	2138935	2138936	0.1596
chr	2138936	2138938	0.1824
chr	2138938	2138940	0.171
chr	2138940	2138941	1.1628
chr	2138941	2138942	1.2654
chr	2138942	2138944	1.311
chr	2138944	2138947	1.3224
chr	2138947	2138948	1.368
chr	2138948	2138956	1.3794
chr	2138956	2138957	1.3452
chr	2138957	2138959	1.2882
chr	2138959	2138960	1.2654
chr	2138960	2138961	1.2426
chr	2138961	2138962	0.912
chr	2138962	2138963	0.1938
chr	2138963	2138964	0.1254
chr	2138964	2138966	0.0684
chr	2138966	2138968	0.0456
chr	2138968	2138969	0.0114
chr	2138969	2138977	0.0228
chr	2138977	2138982	0.0342
chr	2138982	2138998	0.0228
chr	2138998	2139011	0.0114
chr	2139052	2139054	0.0456
chr	2139054	2139055	0.0798
chr	2139055	2139056	0.1254
chr	2139056	2139057	0.1482
chr	2139057	2139058	0.5586
chr	2139058	2139059	0.9918
chr	2139059	2139061	1.0032
chr	2139061	2139062	1.026
chr	2139062	2139071	1.0488
chr	2139071	2139072	1.026
chr	2139072	2139074	1.0146
chr	2139074	2139075	0.9804
chr	2139075	2139076	0.9462
chr	2139076	2139077	0.9348
chr	2139077	2139078	0.8208
chr	2139078	2139079	0.6384
chr	2139079	2139080	0.1482
chr	2139080	2139082	0.114
chr	2139082	2139083	0.0798
chr	2139083	2139084	0.0342
chr	2139084	2139090	0.0456
chr	2139090	2139092	0.057
chr	2139092	2139103	0.0456
chr	2139103	2139107	0.0342
chr	2139107	2139109	0.0114
chr	2139127	2139128	0.0114
chr	2139128	2139130	0.0228
chr	2139130	2139150	0.0342
chr	2139150	2139153	0.0228
chr	2139154	2139156	0.0342
chr	2139156	2139157	0.3306
chr	2139157	2139164	0.6498
chr	2139164	2139166	0.6726
chr	2139166	2139168	0.798
chr	2139168	2139169	0.9234
chr	2139169	2139172	1.0488
chr	2139172	2139176	1.0602
chr	2139176	2139177	1.0488
chr	2139177	2139178	0.969
chr	2139178	2139179	0.513
chr	2139179	2139180	0.456
chr	2139180	2139181	0.4218
chr	2139181	2139184	0.4104
chr	2139184	2139185	0.399
chr	2139185	2139187	0.3762
chr	2139187	2139188	0.285
chr	2139188	2139189	0.2394
chr	2139189	2139190	0.0684
chr	2139190	2139192	0.0228
chr	2139192	2139200	0.0114
chr	2139200	2139201	0.0228
chr	2139201	2139204	0.0342
chr	2139204	2139206	0.0456
chr	2139206	2139222	0.0912
chr	2139222	2139223	0.0798
chr	2139223	2139227	0.0684
chr	2139227	2139231	0.0114
chr	2139234	2139235	0.0114
chr	2139235	2139238	0.0228
chr	2139238	2139239	0.0456
chr	2139239	2139240	0.2736
chr	2139240	2139247	0.3762
chr	2139247	2139249	0.3876
chr	2139249	2139255	0.456
chr	2139255	2139258	0.4446
chr	2139258	2139259	0.4332
chr	2139259	2139261	0.1596
chr	2139261	2139264	0.114
chr	2139264	2139265	0.1026
chr	2139265	2139266	0.228
chr	2139266	2139269	0.2166
chr	2139269	2139271	0.1824
chr	2139271	2139273	0.3534
chr	2139273	2139282	0.342
chr	2139282	2139287	0.3534
chr	2139287	2139288	0.3078
chr	2139288	2139291	0.285
chr	2139291	2139292	0.2736
chr	2139292	2139293	0.2052
chr	2139293	2139299	0.0684
chr	2139299	2139301	0.1026
chr	2139301	2139307	0.0912
chr	2139307	2139308	0.0684
chr	2139308	2139309	0.0456
chr	2139309	2139315	0.0342
chr	2139315	2139320	0.0228
chr	2139360	2139381	0.0114
chr	2139388	2139393	0.1596
chr	2139393	2139400	0.171
chr	2139400	2139406	0.1938
chr	2139406	2139407	0.2736
chr	2139407	2139408	0.2508
chr	2139408	2139409	0.2394
chr	2139409	2139410	0.2508
chr	2139410	2139411	0.228
chr	2139411	2139412	0.285
chr	2139412	2139414	0.2622
chr	2139414	2139421	0.2508
chr	2139421	2139422	0.228
chr	2139422	2139427	0.3078
chr	2139427	2139428	0.2736
chr	2139428	2139429	0.228
chr	2139429	2139430	0.2166
chr	2139430	2139431	0.2052
chr	2139431	2139432	0.3534
chr	2139432	2139433	0.399
chr	2139433	2139434	0.3876
chr	2139434	2139437	0.4104
chr	2139437	2139443	0.399
chr	2139443	2139444	0.3306
chr	2139444	2139447	0.3192
chr	2139447	2139451	0.2964
chr	2139451	2139452	0.2622
chr	2139452	2139453	0.2394
chr	2139453	2139456	0.0684
chr	2139456	2139457	0.057
chr	2139457	2139461	0.0114
chr	2139467	2139469	0.0114
chr	2139469	2139488	0.0456
chr	2139488	2139489	0.0228
chr	2139489	2139490	0.0114
chr	2139554	2139573	0.0912
chr	2139573	2139574	0.1026
chr	2139574	2139575	0.1254
chr	2139575	2139576	0.4332
chr	2139576	2139579	0.4446
chr	2139579	2139581	1.0032
chr	2139581	2139583	1.0146
chr	2139583	2139590	1.026
chr	2139590	2139591	1.0488
chr	2139591	2139592	1.0374
chr	2139592	2139595	1.0602
chr	2139595	2139596	0.969
chr	2139596	2139598	0.912
chr	2139598	2139599	0.8664
chr	2139599	2139600	0.8094
chr	2139600	2139601	0.7182
chr	2139601	2139602	0.3534
chr	2139602	2139604	0.3192
chr	2139604	2139605	0.3306
chr	2139605	2139608	0.3192
chr	2139608	2139609	0.3078
chr	2139609	2139610	0.2964
chr	2139610	2139611	0.1254
chr	2139611	2139622	0.057
chr	2139622	2139623	0.0228
chr	2139623	2139625	0.0114
chr	2139663	2139664	0.2736
chr	2139664	2139665	0.285
chr	2139665	2139668	0.2964
chr	2139668	2139669	0.3078
chr	2139669	2139670	0.3192
chr	2139670	2139675	0.9006
chr	2139675	2139683	1.197
chr	2139683	2139684	1.1856
chr	2139684	2139685	1.14
chr	2139685	2139686	0.9462
chr	2139686	2139687	0.912
chr	2139687	2139688	0.9006
chr	2139688	2139689	0.8892
chr	2139689	2139691	0.8778
chr	2139691	2139692	0.5016
chr	2139692	2139693	0.4104
chr	2139693	2139694	0.3762
chr	2139694	2139695	0.1026
chr	2139695	2139696	0.0684
chr	2139696	2139702	0.057
chr	2139702	2139704	0.1368
chr	2139704	2139705	0.1596
chr	2139705	2139706	0.3078
chr	2139706	2139707	0.3192
chr	2139707	2139710	0.4902
chr	2139710	2139719	0.5358
chr	2139719	2139721	0.5244
chr	2139721	2139722	0.513
chr	2139722	2139725	0.4218
chr	2139725	2139726	0.3876
chr	2139726	2139727	0.3762
chr	2139727	2139728	0.399
chr	2139728	2139729	0.3192
chr	2139729	2139730	5.3922
chr	2139730	2139731	5.3808
chr	2139731	2139732	5.3694
chr	2139732	2139746	5.5404
chr	2139746	2139747	5.2896
chr	2139747	2139748	5.2782
chr	2139748	2139749	5.13
chr	2139749	2139750	5.1186
chr	2139750	2139751	0.6156
chr	2139751	2139752	0.3762
chr	2139752	2139753	0.2964
chr	2139753	2139754	0.171
chr	2139754	2139759	0.0228
chr	2139759	2139763	0.0456
chr	2139763	2139764	0.0342
chr	2139764	2139776	0.0228
chr	2139776	2139777	0.1368
chr	2139777	2139778	0.8094
chr	2139778	2139779	2.622
chr	2139779	2139780	2.9412
chr	2139780	2139781	3.1122
chr	2139781	2139786	3.3744
chr	2139786	2139792	3.6138
chr	2139792	2139793	5.2212
chr	2139793	2139794	5.2326
chr	2139794	2139795	5.2212
chr	2139795	2139796	4.8108
chr	2139796	2139797	4.7994
chr	2139797	2139798	4.6854
chr	2139798	2139799	5.358
chr	2139799	2139800	4.4232
chr	2139800	2139801	3.306
chr	2139801	2139802	3.249
chr	2139802	2139803	3.1236
chr	2139803	2139804	2.8728
chr	2139804	2139807	2.8272
chr	2139807	2139808	2.8044
chr	2139808	2139809	2.7816
chr	2139809	2139810	2.736
chr	2139810	2139811	2.6904
chr	2139811	2139812	2.5878
chr	2139812	2139813	2.4054
chr	2139813	2139814	1.083
chr	2139814	2139816	1.026
chr	2139816	2139817	1.0146
chr	2139817	2139818	0.9918
chr	2139818	2139819	0.9234
chr	2139819	2139820	0.798
chr	2139820	2139821	0.057
chr	2139821	2139822	0.0228
chr	2139822	2139824	0.0342
chr	2139824	2139834	0.0114
chr	2139834	2139842	0.0228
chr	2139842	2139843	0.0114
chr	2139843	2139844	0.0228
chr	2139844	2139846	0.0456
chr	2139846	2139853	0.057
chr	2139853	2139855	0.0798
chr	2139855	2139856	0.8322
chr	2139856	2139858	0.855
chr	2139858	2139860	0.8436
chr	2139860	2139863	0.855
chr	2139863	2139865	0.8436
chr	2139865	2139871	0.8094
chr	2139871	2139872	0.798
chr	2139872	2139873	0.7752
chr	2139873	2139874	0.7524
chr	2139874	2139875	0.3078
chr	2139875	2139876	0.57
chr	2139876	2139877	0.5016
chr	2139877	2139878	0.399
chr	2139878	2139880	0.3762
chr	2139880	2139884	0.3648
chr	2139884	2139885	0.57
chr	2139885	2139886	0.6384
chr	2139886	2139892	0.6498
chr	2139892	2139893	0.6384
chr	2139893	2139895	0.627
chr	2139895	2139896	0.57
chr	2139896	2139897	0.5586
chr	2139897	2139898	0.4218
chr	2139898	2139900	0.3648
chr	2139900	2139904	0.3534
chr	2139904	2139905	0.3306
chr	2139905	2139906	0.1824
chr	2139906	2139907	0.114
chr	2139907	2139908	0.1026
chr	2139908	2139909	0.1254
chr	2139909	2139910	0.1596
chr	2139910	2139914	0.114
chr	2139914	2139918	0.1026
chr	2139918	2139920	0.0912
chr	2139920	2139928	0.0798
chr	2139928	2139930	0.057
chr	2139930	2139931	0.0456
chr	2139931	2139932	0.57
chr	2139932	2139933	0.5472
chr	2139933	2139934	0.5586
chr	2139934	2139938	0.6384
chr	2139938	2139943	0.6498
chr	2139943	2139951	0.6726
chr	2139951	2139952	0.513
chr	2139952	2139953	0.4902
chr	2139953	2139955	1.1856
chr	2139955	2139957	1.1742
chr	2139957	2139958	1.1514
chr	2139958	2139959	1.14
chr	2139959	2139962	1.1286
chr	2139962	2139963	1.1742
chr	2139963	2139965	1.1856
chr	2139965	2139966	1.1742
chr	2139966	2139967	1.1628
chr	2139967	2139968	1.1856
chr	2139968	2139970	1.2768
chr	2139970	2139971	1.425
chr	2139971	2139972	1.4136
chr	2139972	2139973	1.2426
chr	2139973	2139974	1.2084
chr	2139974	2139975	0.741
chr	2139975	2139976	0.4674
chr	2139976	2139983	0.4446
chr	2139983	2139984	0.4332
chr	2139984	2139986	0.3762
chr	2139986	2139987	0.3648
chr	2139987	2139988	0.3534
chr	2139988	2139989	0.2622
chr	2139989	2139991	0.2394
chr	2139991	2139992	0.228
chr	2139992	2139993	0.2052
chr	2139993	2139994	3.705
chr	2139994	2139995	8.1282
chr	2139995	2139997	8.1738
chr	2139997	2139998	8.2194
chr	2139998	2140005	8.2536
chr	2140005	2140009	8.2308
chr	2140009	2140010	8.2194
chr	2140010	2140011	8.0826
chr	2140011	2140012	7.98
chr	2140012	2140013	7.9572
chr	2140013	2140014	6.5322
chr	2140014	2140015	5.358
chr	2140015	2140016	0.7638
chr	2140016	2140017	0.5016
chr	2140017	2140018	0.456
chr	2140018	2140019	0.2052
chr	2140019	2140020	0.0798
chr	2140020	2140021	0.0684
chr	2140021	2140027	0.0456
chr	2140027	2140029	0.7182
chr	2140029	2140039	0.6954
chr	2140039	2140041	0.7524
chr	2140041	2140043	0.741
chr	2140043	2140045	0.6954
chr	2140045	2140046	0.6726
chr	2140046	2140048	0.6612
chr	2140048	2140060	0.0912
chr	2140060	2140063	0.057
chr	2140063	2140065	0.0456
chr	2140065	2140067	0.057
chr	2140067	2140069	0.0456
chr	2140069	2140081	0.0342
chr	2140081	2140084	0.1368
chr	2140084	2140085	0.1254
chr	2140085	2140086	5.8026
chr	2140086	2140087	5.8254
chr	2140087	2140097	5.8596
chr	2140097	2140102	5.9622
chr	2140102	2140103	5.871
chr	2140103	2140104	5.8482
chr	2140104	2140105	5.8368
chr	2140105	2140106	5.3694
chr	2140106	2140107	5.2554
chr	2140107	2140108	0.1368
chr	2140108	2140109	0.1254
chr	2140109	2140114	0.1026
chr	2140114	2140118	0.0912
chr	2140118	2140119	0.057
chr	2140119	2140121	0.0342
chr	2140121	2140122	0.114
chr	2140122	2140134	0.2052
chr	2140134	2140138	1.2084
chr	2140138	2140140	1.197
chr	2140140	2140141	1.1856
chr	2140141	2140142	1.1628
chr	2140142	2140143	1.1286
chr	2140143	2140144	1.083
chr	2140144	2140151	1.0032
chr	2140151	2140152	0.9804
chr	2140152	2140153	0.9462
chr	2140153	2140154	0.9234
chr	2140154	2140155	0.9006
chr	2140155	2140156	0.1824
chr	2140156	2140157	0.0114
chr	2140157	2140158	0.0228
chr	2140158	2140166	0.0912
chr	2140166	2140167	0.114
chr	2140167	2140170	0.1368
chr	2140170	2140179	0.1482
chr	2140179	2140180	0.114
chr	2140180	2140185	0.0798
chr	2140185	2140186	0.057
chr	2140186	2140187	0.0456
chr	2140187	2140188	0.0342
chr	2140201	2140202	0.1026
chr	2140202	2140228	0.114
chr	2140228	2140229	0.1026
chr	2140229	2140230	0.0912
chr	2140230	2140231	0.057
chr	2140236	2140242	0.0798
chr	2140242	2140243	0.0912
chr	2140243	2140248	0.1026
chr	2140248	2140249	0.1368
chr	2140249	2140250	0.2736
chr	2140250	2140251	0.285
chr	2140251	2140252	0.9462
chr	2140252	2140253	1.3908
chr	2140253	2140256	1.4364
chr	2140256	2140257	1.6758
chr	2140257	2140258	1.653
chr	2140258	2140260	1.6188
chr	2140260	2140263	1.6074
chr	2140263	2140265	1.596
chr	2140265	2140267	1.5846
chr	2140267	2140268	1.5618
chr	2140268	2140269	1.5276
chr	2140269	2140271	1.4592
chr	2140271	2140272	1.2654
chr	2140272	2140273	1.1058
chr	2140273	2140274	1.0032
chr	2140274	2140275	0.2964
chr	2140275	2140276	0.2622
chr	2140276	2140278	0.2166
chr	2140278	2140281	0.2052
chr	2140281	2140282	0.1824
chr	2140282	2140283	0.1368
chr	2140283	2140289	0.0912
chr	2140289	2140294	0.1026
chr	2140294	2140296	0.0912
chr	2140296	2140299	0.0798
chr	2140299	2140305	0.0912
chr	2140305	2140307	0.0798
chr	2140307	2140316	0.0342
chr	2140316	2140318	0.0456
chr	2140318	2140322	0.0228
chr	2140322	2140335	0.0114
chr	2140341	2140348	0.0798
chr	2140348	2140358	0.0912
chr	2140358	2140360	0.0798
chr	2140360	2140362	0.0684
chr	2140362	2140369	0.0114
chr	2140388	2140406	0.0342
chr	2140406	2140409	0.0228
chr	2140435	2140437	0.0684
chr	2140437	2140441	0.114
chr	2140441	2140442	0.1368
chr	2140442	2140443	0.1824
chr	2140443	2140446	0.2166
chr	2140446	2140447	0.228
chr	2140447	2140448	1.425
chr	2140448	2140449	1.4478
chr	2140449	2140453	1.4592
chr	2140453	2140454	1.4478
chr	2140454	2140455	1.4364
chr	2140455	2140456	1.425
chr	2140456	2140460	1.4136
chr	2140460	2140462	1.3908
chr	2140462	2140463	1.311
chr	2140463	2140464	1.2768
chr	2140464	2140465	1.254
chr	2140465	2140467	1.2312
chr	2140467	2140468	1.2084
chr	2140468	2140469	0.0228
chr	2140469	2140470	0.3762
chr	2140470	2140473	0.3876
chr	2140473	2140485	0.3762
chr	2140485	2140487	0.3648
chr	2140487	2140488	0.3534
chr	2140488	2140489	0.342
chr	2140489	2140490	0.3192
chr	2140490	2140491	1.026
chr	2140491	2140492	1.7328
chr	2140492	2140493	1.8468
chr	2140493	2140494	2.0064
chr	2140494	2140495	2.0634
chr	2140495	2140496	2.3256
chr	2140496	2140502	2.337
chr	2140502	2140503	2.3256
chr	2140503	2140504	2.3142
chr	2140504	2140506	2.223
chr	2140506	2140507	2.1546
chr	2140507	2140508	2.1432
chr	2140508	2140509	2.109
chr	2140509	2140510	2.0748
chr	2140510	2140511	1.6758
chr	2140511	2140512	1.0374
chr	2140512	2140513	0.8436
chr	2140513	2140514	0.6156
chr	2140514	2140515	0.342
chr	2140515	2140516	0.3306
chr	2140516	2140517	0.2052
chr	2140517	2140518	0.1596
chr	2140518	2140519	0.1482
chr	2140519	2140520	0.114
chr	2140520	2140521	0.0798
chr	2140521	2140522	0.0684
chr	2140522	2140524	0.0456
chr	2140524	2140525	0.1824
chr	2140525	2140526	0.228
chr	2140526	2140527	1.7556
chr	2140527	2140534	1.767
chr	2140534	2140537	1.7442
chr	2140537	2140542	1.767
chr	2140542	2140543	1.7442
chr	2140543	2140544	1.6986
chr	2140544	2140545	1.6758
chr	2140545	2140546	1.6644
chr	2140546	2140547	1.653
chr	2140547	2140548	0.7182
chr	2140548	2140549	0.0342
chr	2140549	2140559	0.0228
chr	2140588	2140589	0.0228
chr	2140589	2140590	0.3306
chr	2140590	2140591	0.8208
chr	2140591	2140602	0.8322
chr	2140602	2140608	0.8436
chr	2140608	2140609	0.8322
chr	2140609	2140610	0.8094
chr	2140610	2140611	0.7296
chr	2140611	2140612	0.057
chr	2140612	2140625	0.0114
chr	2140638	2140658	0.0228
chr	2140658	2140660	0.0114
chr	2140688	2140702	0.0114
chr	2140702	2140703	0.0342
chr	2140703	2140705	0.1596
chr	2140705	2140707	0.171
chr	2140707	2140708	0.1824
chr	2140708	2140710	0.1938
chr	2140710	2140723	0.1824
chr	2140723	2140726	0.1596
chr	2140726	2140727	0.1368
chr	2140727	2140728	0.0684
chr	2140728	2140729	0.0456
chr	2140729	2140730	0.0114
chr	2140731	2140741	0.0228
chr	2140741	2140742	0.0342
chr	2140742	2140747	0.0456
chr	2140747	2140749	0.057
chr	2140749	2140750	0.0684
chr	2140750	2140751	0.0912
chr	2140751	2140754	0.1026
chr	2140754	2140755	0.171
chr	2140755	2140756	0.1596
chr	2140756	2140757	0.1938
chr	2140757	2140758	0.456
chr	2140758	2140762	0.4446
chr	2140762	2140763	0.456
chr	2140763	2140766	0.4788
chr	2140766	2140767	0.4674
chr	2140767	2140769	0.4446
chr	2140769	2140771	0.4332
chr	2140771	2140772	0.4218
chr	2140772	2140773	0.4104
chr	2140773	2140774	0.399
chr	2140774	2140775	0.3762
chr	2140775	2140776	0.3306
chr	2140776	2140777	0.3192
chr	2140777	2140778	0.2394
chr	2140778	2140779	0.1368
chr	2140779	2140780	0.0798
chr	2140780	2140781	0.0684
chr	2140781	2140783	0.0456
chr	2140783	2140784	0.0342
chr	2140784	2140785	0.0114
chr	2140840	2140841	0.228
chr	2140841	2140850	0.2394
chr	2140850	2140857	0.2508
chr	2140857	2140860	0.228
chr	2140860	2140861	0.2166
chr	2140861	2140862	0.0912
chr	2140862	2140863	0.0456
chr	2140863	2140864	0.0342
chr	2140864	2140870	0.0228
chr	2140870	2140885	0.0114
chr	2140906	2140907	1.1628
chr	2140907	2140911	1.1856
chr	2140911	2140913	1.197
chr	2140913	2140914	1.2654
chr	2140914	2140916	1.311
chr	2140916	2140917	1.5162
chr	2140917	2140921	1.5732
chr	2140921	2140922	1.6416
chr	2140922	2140923	2.622
chr	2140923	2140924	2.907
chr	2140924	2140925	2.8956
chr	2140925	2140926	2.9298
chr	2140926	2140927	2.7246
chr	2140927	2140928	2.6334
chr	2140928	2140929	2.5308
chr	2140929	2140930	1.9266
chr	2140930	2140933	1.8468
chr	2140933	2140934	1.8126
chr	2140934	2140935	1.7556
chr	2140935	2140936	1.7784
chr	2140936	2140937	1.7898
chr	2140937	2140938	1.6986
chr	2140938	2140939	1.596
chr	2140939	2140940	1.5618
chr	2140940	2140941	1.5276
chr	2140941	2140942	1.4364
chr	2140942	2140943	1.2996
chr	2140943	2140944	0.3534
chr	2140944	2140945	0.3192
chr	2140945	2140946	0.2394
chr	2140946	2140948	0.228
chr	2140948	2140950	0.2166
chr	2140950	2140951	0.2052
chr	2140951	2140952	0.1938
chr	2140952	2140955	0.1824
chr	2140955	2140956	0.1026
chr	2140956	2140957	0.0342
chr	2140957	2140963	0.0114
chr	2140994	2141014	0.057
chr	2141014	2141016	0.0228
chr	2141016	2141017	0.0114
chr	2141017	2141038	0.0342
chr	2141038	2141052	0.0114
chr	2141067	2141068	0.1254
chr	2141068	2141069	0.2052
chr	2141069	2141071	0.3078
chr	2141071	2141073	0.3192
chr	2141073	2141074	0.3306
chr	2141074	2141085	0.5472
chr	2141085	2141086	0.5358
chr	2141086	2141087	0.5244
chr	2141087	2141089	0.4788
chr	2141089	2141090	0.4332
chr	2141090	2141091	0.3534
chr	2141091	2141092	0.342
chr	2141092	2141094	0.228
chr	2141094	2141095	0.1596
chr	2141095	2141096	0.1482
chr	2141096	2141097	0.1368
chr	2141097	2141098	0.1254
chr	2141098	2141101	0.0912
chr	2141101	2141102	0.0114
chr	2141103	2141105	0.0912
chr	2141105	2141106	0.1026
chr	2141106	2141108	0.1482
chr	2141108	2141121	0.228
chr	2141121	2141122	0.2166
chr	2141122	2141123	0.2052
chr	2141123	2141124	0.1824
chr	2141124	2141125	0.1596
chr	2141125	2141126	0.0912
chr	2141126	2141130	0.0342
chr	2141130	2141131	0.0228
chr	2141131	2141143	0.0114
chr	2141164	2141178	0.0114
chr	2141178	2141186	0.0228
chr	2141186	2141198	0.0114
chr	2141247	2141250	0.5586
chr	2141250	2141252	0.57
chr	2141252	2141254	0.5928
chr	2141254	2141255	0.741
chr	2141255	2141256	3.6822
chr	2141256	2141257	3.6936
chr	2141257	2141259	3.705
chr	2141259	2141262	3.7506
chr	2141262	2141263	3.762
chr	2141263	2141265	3.534
chr	2141265	2141268	3.5226
chr	2141268	2141269	3.4998
chr	2141269	2141272	3.3174
chr	2141272	2141273	3.2832
chr	2141273	2141274	3.2718
chr	2141274	2141275	3.2148
chr	2141275	2141276	2.9298
chr	2141276	2141277	2.0406
chr	2141277	2141278	0.114
chr	2141278	2141279	0.1368
chr	2141279	2141280	0.114
chr	2141280	2141281	0.0912
chr	2141281	2141283	0.0798
chr	2141283	2141285	0.0684
chr	2141285	2141292	0.057
chr	2141292	2141294	0.0684
chr	2141294	2141295	0.0912
chr	2141295	2141300	0.1026
chr	2141300	2141306	0.114
chr	2141306	2141307	0.1026
chr	2141307	2141309	0.0912
chr	2141309	2141311	0.0798
chr	2141311	2141313	0.0912
chr	2141313	2141314	0.4332
chr	2141314	2141315	0.4902
chr	2141315	2141316	0.4674
chr	2141316	2141317	0.627
chr	2141317	2141321	0.855
chr	2141321	2141322	1.6302
chr	2141322	2141323	2.622
chr	2141323	2141328	2.6334
chr	2141328	2141330	2.736
chr	2141330	2141331	2.7474
chr	2141331	2141332	2.736
chr	2141332	2141333	2.7018
chr	2141333	2141334	2.679
chr	2141334	2141335	2.565
chr	2141335	2141336	2.337
chr	2141336	2141337	2.2914
chr	2141337	2141338	2.2572
chr	2141338	2141339	2.1888
chr	2141339	2141340	2.109
chr	2141340	2141341	2.0178
chr	2141341	2141342	1.8696
chr	2141342	2141343	1.7442
chr	2141343	2141344	1.2882
chr	2141344	2141345	0.4332
chr	2141345	2141346	0.342
chr	2141346	2141347	0.2736
chr	2141347	2141348	0.1824
chr	2141348	2141349	0.1368
chr	2141349	2141350	0.114
chr	2141350	2141351	0.057
chr	2141351	2141352	0.0342
chr	2141352	2141356	0.0114
chr	2141374	2141394	0.0342
chr	2141394	2141395	0.0456
chr	2141395	2141401	0.0228
chr	2141401	2141402	0.0342
chr	2141402	2141403	0.1482
chr	2141403	2141408	0.1596
chr	2141408	2141413	0.1824
chr	2141413	2141414	0.2052
chr	2141414	2141416	0.3876
chr	2141416	2141419	0.399
chr	2141419	2141422	0.3876
chr	2141422	2141423	0.3648
chr	2141423	2141424	0.3762
chr	2141424	2141425	0.3648
chr	2141425	2141427	0.4218
chr	2141427	2141429	0.5016
chr	2141429	2141430	0.4788
chr	2141430	2141431	0.4218
chr	2141431	2141432	0.3762
chr	2141432	2141433	0.3648
chr	2141433	2141434	0.342
chr	2141434	2141435	0.3192
chr	2141435	2141437	0.285
chr	2141437	2141438	0.2736
chr	2141438	2141442	0.2622
chr	2141442	2141445	0.2508
chr	2141445	2141446	0.1482
chr	2141446	2141448	0.1368
chr	2141448	2141449	0.057
chr	2141449	2141457	0.0456
chr	2141457	2141458	0.057
chr	2141458	2141460	0.0684
chr	2141460	2141461	0.1026
chr	2141461	2141462	0.1482
chr	2141462	2141463	0.285
chr	2141463	2141468	0.2964
chr	2141468	2141479	0.2622
chr	2141479	2141482	0.2508
chr	2141482	2141483	0.1824
chr	2141483	2141484	0.0912
chr	2141490	2141502	0.0228
chr	2141502	2141511	0.0342
chr	2141511	2141514	0.0228
chr	2141514	2141520	0.0684
chr	2141520	2141523	0.057
chr	2141523	2141533	0.0456
chr	2141533	2141534	0.0342
chr	2141534	2141555	0.0228
chr	2141555	2141556	0.0342
chr	2141556	2141557	0.0684
chr	2141557	2141558	0.0912
chr	2141558	2141559	0.1026
chr	2141559	2141562	0.171
chr	2141562	2141564	0.1596
chr	2141564	2141565	0.1938
chr	2141565	2141578	0.228
chr	2141578	2141579	0.2394
chr	2141579	2141580	0.228
chr	2141580	2141581	0.1938
chr	2141581	2141582	0.171
chr	2141582	2141585	0.1482
chr	2141585	2141586	0.1368
chr	2141586	2141587	0.114
chr	2141587	2141593	0.1482
chr	2141593	2141597	0.171
chr	2141597	2141603	0.1596
chr	2141603	2141604	0.1368
chr	2141604	2141605	0.1254
chr	2141605	2141608	0.1026
chr	2141608	2141609	0.0684
chr	2141609	2141610	0.0456
chr	2141610	2141611	0.0342
chr	2141611	2141614	0.0228
chr	2141615	2141616	0.0114
chr	2141616	2141617	0.057
chr	2141617	2141618	0.0684
chr	2141618	2141619	0.0798
chr	2141619	2141636	0.1026
chr	2141636	2141637	0.0912
chr	2141637	2141638	0.0798
chr	2141638	2141639	0.0684
chr	2141639	2141640	0.0456
chr	2141645	2141647	0.0228
chr	2141647	2141648	0.1482
chr	2141648	2141650	0.171
chr	2141650	2141653	0.2052
chr	2141653	2141656	0.3534
chr	2141656	2141657	1.5504
chr	2141657	2141658	1.8582
chr	2141658	2141664	1.881
chr	2141664	2141665	1.8696
chr	2141665	2141666	1.8582
chr	2141666	2141667	1.881
chr	2141667	2141668	1.8924
chr	2141668	2141669	1.8582
chr	2141669	2141670	1.8354
chr	2141670	2141671	1.8126
chr	2141671	2141672	1.8582
chr	2141672	2141673	1.8924
chr	2141673	2141674	1.881
chr	2141674	2141675	1.8354
chr	2141675	2141676	1.5846
chr	2141676	2141677	1.5276
chr	2141677	2141678	0.3192
chr	2141678	2141679	1.4364
chr	2141679	2141680	1.482
chr	2141680	2141683	1.4706
chr	2141683	2141685	1.4592
chr	2141685	2141687	1.4136
chr	2141687	2141688	1.4022
chr	2141688	2141689	1.3794
chr	2141689	2141691	1.3566
chr	2141691	2141692	1.3452
chr	2141692	2141693	1.311
chr	2141693	2141695	1.2996
chr	2141695	2141696	1.311
chr	2141696	2141698	1.2996
chr	2141698	2141699	1.254
chr	2141699	2141700	1.1628
chr	2141700	2141701	0.7296
chr	2141701	2141702	0.6726
chr	2141702	2141703	0.5586
chr	2141703	2141704	0.4446
chr	2141704	2141712	0.4902
chr	2141712	2141713	0.4788
chr	2141713	2141714	0.4104
chr	2141714	2141715	0.399
chr	2141715	2141721	0.3762
chr	2141721	2141722	0.3534
chr	2141722	2141723	0.2052
chr	2141723	2141724	0.114
chr	2141724	2141725	0.1368
chr	2141725	2141726	0.684
chr	2141726	2141727	0.7068
chr	2141727	2141732	0.7182
chr	2141732	2141733	0.7068
chr	2141733	2141737	0.6954
chr	2141737	2141740	0.7182
chr	2141740	2141742	0.7068
chr	2141742	2141743	0.6954
chr	2141743	2141744	0.684
chr	2141744	2141745	0.6612
chr	2141745	2141746	0.6156
chr	2141746	2141747	0.285
chr	2141747	2141748	0.1026
chr	2141748	2141760	0.0342
chr	2141761	2141766	2.0862
chr	2141766	2141767	2.109
chr	2141767	2141768	2.1204
chr	2141768	2141769	2.1546
chr	2141769	2141770	2.166
chr	2141770	2141772	2.1546
chr	2141772	2141773	2.2686
chr	2141773	2141774	2.3484
chr	2141774	2141775	2.4282
chr	2141775	2141776	2.9754
chr	2141776	2141777	2.9868
chr	2141777	2141778	3.021
chr	2141778	2141779	2.9982
chr	2141779	2141782	2.9868
chr	2141782	2141783	3.0438
chr	2141783	2141784	2.9982
chr	2141784	2141785	2.7474
chr	2141785	2141786	2.7588
chr	2141786	2141787	2.2572
chr	2141787	2141788	2.2002
chr	2141788	2141789	1.2654
chr	2141789	2141790	1.2084
chr	2141790	2141794	1.197
chr	2141794	2141795	3.2604
chr	2141795	2141796	3.6366
chr	2141796	2141797	3.3972
chr	2141797	2141798	3.3288
chr	2141798	2141801	3.3174
chr	2141801	2141802	3.306
chr	2141802	2141804	3.2718
chr	2141804	2141808	3.2604
chr	2141808	2141809	3.2262
chr	2141809	2141810	3.1692
chr	2141810	2141811	3.1578
chr	2141811	2141812	3.135
chr	2141812	2141813	3.0552
chr	2141813	2141814	2.9868
chr	2141814	2141815	2.7816
chr	2141815	2141816	2.394
chr	2141816	2141817	1.9836
chr	2141817	2141818	1.767
chr	2141818	2141819	1.368
chr	2141819	2141820	0.5358
chr	2141820	2141823	0.0228
chr	2141823	2141825	0.0114
chr	2141825	2141827	0.0228
chr	2141827	2141828	0.0342
chr	2141828	2141829	0.0684
chr	2141829	2141830	0.0798
chr	2141830	2141831	0.2622
chr	2141831	2141832	0.5814
chr	2141832	2141833	0.9918
chr	2141833	2141834	1.0716
chr	2141834	2141835	2.0064
chr	2141835	2141848	2.0292
chr	2141848	2141850	2.0064
chr	2141850	2141851	1.9836
chr	2141851	2141852	1.9266
chr	2141852	2141853	1.5732
chr	2141853	2141854	0.9804
chr	2141854	2141855	0.9462
chr	2141855	2141856	0.1482
chr	2141856	2141857	0.1368
chr	2141857	2141858	0.114
chr	2141858	2141860	0.0798
chr	2141860	2141861	0.057
chr	2141864	2141866	0.0114
chr	2141866	2141868	0.0228
chr	2141868	2141880	0.0684
chr	2141880	2141886	0.0798
chr	2141886	2141887	0.0684
chr	2141887	2141889	0.057
chr	2141889	2141890	0.0456
chr	2141890	2141894	0.0228
chr	2141894	2141904	0.0114
chr	2141913	2141920	0.0114
chr	2141920	2141921	0.0228
chr	2141921	2141925	0.0456
chr	2141925	2141931	0.057
chr	2141931	2141935	0.0456
chr	2141935	2141939	0.057
chr	2141939	2141941	0.0684
chr	2141941	2141945	0.0798
chr	2141945	2141946	0.0912
chr	2141946	2141947	0.1368
chr	2141947	2141949	0.171
chr	2141949	2141957	0.1824
chr	2141957	2141958	0.1938
chr	2141958	2141959	0.2166
chr	2141959	2141960	0.4902
chr	2141960	2141961	0.5016
chr	2141961	2141963	0.5472
chr	2141963	2141964	0.627
chr	2141964	2141966	0.6384
chr	2141966	2141967	0.627
chr	2141967	2141968	0.6042
chr	2141968	2141969	0.6156
chr	2141969	2141970	0.5928
chr	2141970	2141974	0.513
chr	2141974	2141976	0.5016
chr	2141976	2141980	0.4902
chr	2141980	2141981	0.4674
chr	2141981	2141982	0.228
chr	2141982	2141984	0.1254
chr	2141984	2141985	0.0228
chr	2141985	2141988	0.0114
chr	2142001	2142002	0.0228
chr	2142002	2142003	0.0342
chr	2142003	2142007	0.0456
chr	2142007	2142030	0.0684
chr	2142030	2142033	0.0342
chr	2142033	2142034	0.1482
chr	2142034	2142036	0.5472
chr	2142036	2142037	0.684
chr	2142037	2142038	0.7068
chr	2142038	2142052	0.6954
chr	2142052	2142053	0.6726
chr	2142053	2142055	0.6042
chr	2142055	2142056	0.3078
chr	2142056	2142057	0.2508
chr	2142057	2142058	0.7638
chr	2142058	2142059	1.1742
chr	2142059	2142060	1.14
chr	2142060	2142061	1.1514
chr	2142061	2142062	1.1856
chr	2142062	2142064	1.2768
chr	2142064	2142077	1.2654
chr	2142077	2142078	1.254
chr	2142078	2142079	1.1856
chr	2142079	2142080	0.1938
chr	2142080	2142082	0.1596
chr	2142087	2142089	0.0114
chr	2142089	2142104	0.1254
chr	2142104	2142107	0.114
chr	2142107	2142109	0.1026
chr	2142109	2142110	0.0798
chr	2142110	2142111	0.0684
chr	2142111	2142112	0.1026
chr	2142112	2142114	0.4332
chr	2142114	2142117	0.4788
chr	2142117	2142126	0.4902
chr	2142126	2142131	0.5016
chr	2142131	2142132	0.4788
chr	2142132	2142133	0.456
chr	2142133	2142134	0.171
chr	2142134	2142135	0.0798
chr	2142135	2142136	0.0456
chr	2142136	2142138	0.0342
chr	2142138	2142145	0.0114
chr	2142217	2142224	0.0114
chr	2142224	2142225	0.0228
chr	2142225	2142230	0.0456
chr	2142230	2142237	0.285
chr	2142237	2142239	0.2964
chr	2142239	2142241	0.3078
chr	2142241	2142248	0.3306
chr	2142248	2142249	0.3078
chr	2142249	2142250	0.2736
chr	2142250	2142251	0.2622
chr	2142251	2142252	0.2508
chr	2142252	2142253	0.1938
chr	2142253	2142254	0.171
chr	2142254	2142258	0.1596
chr	2142258	2142259	0.1482
chr	2142259	2142261	0.1368
chr	2142261	2142262	0.1482
chr	2142262	2142263	0.1368
chr	2142263	2142265	0.114
chr	2142265	2142269	0.1026
chr	2142269	2142270	0.0912
chr	2142270	2142273	0.0798
chr	2142273	2142281	0.0114
chr	2142281	2142283	0.0228
chr	2142283	2142285	0.0114
chr	2142285	2142291	0.0228
chr	2142291	2142305	0.0342
chr	2142305	2142308	0.0228
chr	2142308	2142310	0.0114
chr	2142310	2142312	0.0798
chr	2142312	2142327	0.1026
chr	2142327	2142331	0.1254
chr	2142331	2142332	0.0798
chr	2142332	2142334	0.0228
chr	2142334	2142336	0.0342
chr	2142336	2142337	0.0456
chr	2142337	2142339	0.057
chr	2142339	2142340	0.285
chr	2142340	2142342	0.3078
chr	2142342	2142346	0.3534
chr	2142346	2142347	0.342
chr	2142347	2142356	0.3306
chr	2142356	2142357	0.3192
chr	2142357	2142358	0.2964
chr	2142358	2142359	0.2508
chr	2142359	2142360	0.228
chr	2142360	2142361	0.1026
chr	2142361	2142363	0.0456
chr	2142431	2142443	0.0114
chr	2142443	2142449	0.0228
chr	2142449	2142451	0.0342
chr	2142451	2142453	0.1596
chr	2142453	2142456	0.1824
chr	2142456	2142458	0.1938
chr	2142458	2142459	0.2052
chr	2142459	2142461	0.2166
chr	2142461	2142462	0.2052
chr	2142462	2142463	0.2622
chr	2142463	2142466	0.3648
chr	2142466	2142467	0.4446
chr	2142467	2142468	0.5586
chr	2142468	2142469	1.026
chr	2142469	2142470	1.1742
chr	2142470	2142471	1.2654
chr	2142471	2142473	1.2882
chr	2142473	2142474	1.2768
chr	2142474	2142475	1.2882
chr	2142475	2142476	1.2768
chr	2142476	2142477	1.2654
chr	2142477	2142478	1.2426
chr	2142478	2142479	1.1856
chr	2142479	2142480	1.1742
chr	2142480	2142483	1.1514
chr	2142483	2142485	1.14
chr	2142485	2142487	1.1058
chr	2142487	2142488	0.9348
chr	2142488	2142489	0.8664
chr	2142489	2142490	0.285
chr	2142490	2142491	0.2052
chr	2142491	2142493	0.114
chr	2142493	2142495	0.0912
chr	2142495	2142500	0.0798
chr	2142500	2142503	0.0684
chr	2142503	2142506	0.057
chr	2142506	2142508	0.0342
chr	2142508	2142510	0.0228
chr	2142519	2142528	0.0114
chr	2142528	2142537	0.0228
chr	2142537	2142541	0.0342
chr	2142541	2142551	0.0228
chr	2142551	2142554	0.0342
chr	2142554	2142556	0.0228
chr	2142556	2142572	0.0114
chr	2142573	2142579	0.2166
chr	2142579	2142584	0.228
chr	2142584	2142589	0.2394
chr	2142589	2142592	0.3192
chr	2142592	2142593	0.3078
chr	2142593	2142594	0.285
chr	2142594	2142605	0.1596
chr	2142605	2142611	0.1482
chr	2142611	2142612	0.1368
chr	2142612	2142613	0.1254
chr	2142613	2142614	0.1368
chr	2142614	2142616	0.114
chr	2142616	2142617	0.0912
chr	2142617	2142618	0.0342
chr	2142618	2142624	0.0228
chr	2142624	2142635	0.0114
chr	2142642	2142659	0.0114
chr	2142687	2142688	0.0114
chr	2142688	2142699	0.0228
chr	2142699	2142700	0.0342
chr	2142700	2142711	0.0456
chr	2142711	2142717	0.1824
chr	2142717	2142718	0.171
chr	2142718	2142719	0.1824
chr	2142719	2142720	0.171
chr	2142720	2142723	0.1824
chr	2142723	2142724	0.171
chr	2142724	2142730	0.1596
chr	2142730	2142731	0.1254
chr	2142731	2142732	0.114
chr	2142732	2142733	0.0456
chr	2142733	2142738	0.0342
chr	2142738	2142743	0.0228
chr	2142743	2142750	0.0114
chr	2142765	2142766	0.0114
chr	2142766	2142767	0.0342
chr	2142767	2142771	0.0456
chr	2142771	2142772	0.0912
chr	2142772	2142789	0.1368
chr	2142789	2142790	0.1254
chr	2142790	2142791	0.114
chr	2142791	2142792	0.1026
chr	2142792	2142793	0.0456
chr	2142825	2142830	0.0114
chr	2142830	2142831	0.2508
chr	2142831	2142832	0.2622
chr	2142832	2142834	0.342
chr	2142834	2142835	0.3648
chr	2142835	2142840	0.3762
chr	2142840	2142843	0.3876
chr	2142843	2142847	0.399
chr	2142847	2142848	0.3762
chr	2142848	2142849	0.3078
chr	2142849	2142850	0.1938
chr	2142850	2142851	0.1596
chr	2142851	2142853	0.1368
chr	2142853	2142854	0.1254
chr	2142854	2142855	0.114
chr	2142855	2142856	0.0912
chr	2142856	2142862	0.0456
chr	2142862	2142864	0.0228
chr	2142877	2142898	0.0228
chr	2142898	2142899	0.0114
chr	2142953	2142970	0.0114
chr	2142994	2142999	0.0114
chr	2142999	2143016	0.0228
chr	2143016	2143018	0.0114
chr	2143030	2143044	0.0114
chr	2143044	2143045	0.057
chr	2143045	2143050	0.0912
chr	2143050	2143052	0.0798
chr	2143052	2143063	0.1026
chr	2143063	2143065	0.0912
chr	2143065	2143067	0.0684
chr	2143067	2143068	0.0342
chr	2143068	2143071	0.0228
chr	2143071	2143074	0.0114
chr	2143074	2143079	0.0228
chr	2143079	2143080	0.0912
chr	2143080	2143081	0.1026
chr	2143081	2143090	0.1254
chr	2143090	2143097	0.1368
chr	2143097	2143098	0.1254
chr	2143098	2143100	0.114
chr	2143100	2143101	0.1026
chr	2143101	2143102	0.0456
chr	2143102	2143103	0.0342
chr	2143103	2143109	0.0114
chr	2143110	2143129	0.0228
chr	2143141	2143143	0.0114
chr	2143143	2143144	0.0228
chr	2143144	2143146	0.0342
chr	2143146	2143147	0.0456
chr	2143147	2143156	0.1254
chr	2143156	2143158	0.1482
chr	2143158	2143161	0.171
chr	2143161	2143162	0.1596
chr	2143162	2143167	0.1482
chr	2143167	2143168	0.1368
chr	2143168	2143169	0.0684
chr	2143169	2143171	0.057
chr	2143171	2143176	0.0456
chr	2143176	2143177	0.0342
chr	2143177	2143178	0.0114
chr	2143180	2143181	0.0114
chr	2143181	2143200	0.0342
chr	2143200	2143206	0.0456
chr	2143206	2143224	0.0114
chr	2143304	2143326	0.0114
chr	2143350	2143354	0.0114
chr	2143354	2143373	0.0228
chr	2143373	2143374	0.0114
chr	2143411	2143416	0.0228
chr	2143416	2143418	0.0456
chr	2143418	2143419	0.057
chr	2143419	2143421	0.0684
chr	2143421	2143436	0.114
chr	2143436	2143438	0.1026
chr	2143438	2143439	0.0912
chr	2143439	2143440	0.0798
chr	2143440	2143441	0.0684
chr	2143441	2143445	0.0456
chr	2143445	2143446	0.0342
chr	2143471	2143485	0.0114
chr	2143485	2143489	0.0912
chr	2143489	2143505	0.0798
chr	2143505	2143506	0.0684
chr	2143507	2143532	0.0114
chr	2143536	2143553	0.0228
chr	2143553	2143557	0.057
chr	2143557	2143558	0.0798
chr	2143558	2143560	0.285
chr	2143560	2143572	0.4104
chr	2143572	2143574	0.399
chr	2143574	2143578	0.3762
chr	2143578	2143579	0.3534
chr	2143579	2143580	0.285
chr	2143580	2143581	0.2508
chr	2143581	2143583	0.1026
chr	2143583	2143584	0.0456
chr	2143584	2143585	0.0114
chr	2143637	2143659	0.0114
chr	2143669	2143671	0.0114
chr	2143671	2143676	0.0342
chr	2143676	2143692	0.0456
chr	2143692	2143697	0.0228
chr	2143697	2143707	0.0114
chr	2143789	2143790	0.0114
chr	2143790	2143809	0.0228
chr	2143819	2143828	0.0798
chr	2143828	2143843	0.0912
chr	2143843	2143845	0.0684
chr	2143845	2143853	0.0342
chr	2143853	2143862	0.0228
chr	2143902	2143903	0.057
chr	2143903	2143905	0.0798
chr	2143905	2143908	0.0912
chr	2143908	2143909	0.1368
chr	2143909	2143914	0.1482
chr	2143914	2143915	0.1596
chr	2143915	2143919	0.171
chr	2143919	2143923	0.2052
chr	2143923	2143924	0.171
chr	2143924	2143925	0.1596
chr	2143925	2143927	0.1368
chr	2143927	2143928	0.1254
chr	2143928	2143929	0.1026
chr	2143929	2143930	0.1938
chr	2143930	2143931	0.1824
chr	2143931	2143932	0.2508
chr	2143932	2143936	0.2622
chr	2143936	2143939	0.2394
chr	2143939	2143940	0.228
chr	2143940	2143942	0.2052
chr	2143942	2143945	0.1938
chr	2143945	2143947	0.1824
chr	2143947	2143948	0.1596
chr	2143948	2143951	0.1482
chr	2143951	2143953	0.0114
chr	2144021	2144024	0.0114
chr	2144024	2144025	0.2394
chr	2144025	2144030	0.4902
chr	2144030	2144031	0.6498
chr	2144031	2144032	0.9576
chr	2144032	2144034	0.969
chr	2144034	2144042	0.9804
chr	2144042	2144045	0.969
chr	2144045	2144046	0.7524
chr	2144046	2144048	0.5358
chr	2144048	2144049	0.5244
chr	2144049	2144050	0.4332
chr	2144050	2144052	0.4788
chr	2144052	2144053	0.2964
chr	2144053	2144054	0.4902
chr	2144054	2144069	0.5016
chr	2144069	2144071	0.4902
chr	2144071	2144072	0.3762
chr	2144072	2144073	0.3306
chr	2144073	2144074	0.3078
chr	2144074	2144075	0.0228
chr	2144076	2144077	0.1254
chr	2144077	2144078	0.171
chr	2144078	2144094	0.1824
chr	2144094	2144097	0.2052
chr	2144097	2144098	0.1824
chr	2144098	2144099	0.0912
chr	2144099	2144100	0.0798
chr	2144100	2144107	0.0456
chr	2144107	2144112	0.0342
chr	2144112	2144113	0.0228
chr	2144113	2144114	0.0342
chr	2144114	2144115	0.1254
chr	2144115	2144116	0.1482
chr	2144116	2144117	0.4902
chr	2144117	2144118	0.5016
chr	2144118	2144119	0.5586
chr	2144119	2144120	0.57
chr	2144120	2144121	0.6042
chr	2144121	2144123	0.6156
chr	2144123	2144130	0.627
chr	2144130	2144131	0.6156
chr	2144131	2144133	0.6384
chr	2144133	2144134	0.627
chr	2144134	2144136	0.6726
chr	2144136	2144137	0.6384
chr	2144137	2144138	0.6042
chr	2144138	2144139	0.57
chr	2144139	2144140	0.171
chr	2144140	2144141	0.1368
chr	2144141	2144142	0.1254
chr	2144142	2144145	0.114
chr	2144145	2144146	0.1026
chr	2144146	2144147	0.114
chr	2144147	2144148	0.2052
chr	2144148	2144149	0.2166
chr	2144149	2144150	0.2508
chr	2144150	2144151	0.2622
chr	2144151	2144152	0.2964
chr	2144152	2144153	0.285
chr	2144153	2144154	0.6954
chr	2144154	2144155	0.7068
chr	2144155	2144157	0.6954
chr	2144157	2144158	0.684
chr	2144158	2144159	0.6726
chr	2144159	2144161	0.6612
chr	2144161	2144164	0.6498
chr	2144164	2144166	0.6384
chr	2144166	2144167	0.6042
chr	2144167	2144168	0.627
chr	2144168	2144169	0.6042
chr	2144169	2144172	0.5358
chr	2144172	2144173	0.456
chr	2144173	2144174	0.4446
chr	2144174	2144175	0.2964
chr	2144175	2144176	0.285
chr	2144176	2144177	0.2736
chr	2144177	2144178	0.2166
chr	2144178	2144181	0.114
chr	2144181	2144182	0.1026
chr	2144182	2144184	0.0798
chr	2144184	2144188	0.0684
chr	2144188	2144191	0.0342
chr	2144191	2144192	0.1254
chr	2144192	2144193	0.5358
chr	2144193	2144194	0.7296
chr	2144194	2144198	1.5276
chr	2144198	2144201	1.539
chr	2144201	2144209	1.5504
chr	2144209	2144210	1.5276
chr	2144210	2144211	1.5162
chr	2144211	2144212	1.4022
chr	2144212	2144213	1.3794
chr	2144213	2144214	0.9918
chr	2144214	2144215	0.7638
chr	2144215	2144216	0.4218
chr	2144216	2144217	0.2736
chr	2144217	2144219	0.2394
chr	2144219	2144220	0.1938
chr	2144220	2144221	0.0912
chr	2144221	2144227	0.057
chr	2144227	2144240	0.0456
chr	2144240	2144244	0.0342
chr	2144244	2144245	0.0228
chr	2144245	2144250	0.0114
chr	2144270	2144271	0.0342
chr	2144271	2144272	0.0456
chr	2144272	2144273	0.0798
chr	2144273	2144274	0.7182
chr	2144274	2144290	1.3452
chr	2144290	2144292	1.3338
chr	2144292	2144294	0.7296
chr	2144294	2144295	0.57
chr	2144295	2144296	0.342
chr	2144296	2144297	0.1482
chr	2144297	2144298	0.1368
chr	2144298	2144299	0.0456
chr	2144299	2144300	0.0342
chr	2144300	2144309	0.0228
chr	2144309	2144317	0.0342
chr	2144317	2144319	0.0228
chr	2144319	2144327	0.0114
chr	2144362	2144381	0.0114
chr	2144381	2144383	0.0228
chr	2144383	2144384	0.0684
chr	2144384	2144385	0.0798
chr	2144385	2144386	0.1254
chr	2144386	2144400	0.1368
chr	2144400	2144403	0.1254
chr	2144403	2144406	0.0912
chr	2144406	2144407	0.0684
chr	2144407	2144410	0.0228
chr	2144410	2144412	0.0114
chr	2144430	2144431	0.5244
chr	2144431	2144433	0.6156
chr	2144433	2144434	0.684
chr	2144434	2144435	0.7068
chr	2144435	2144436	0.741
chr	2144436	2144437	1.5732
chr	2144437	2144438	1.5846
chr	2144438	2144440	2.2572
chr	2144440	2144442	2.3142
chr	2144442	2144443	2.4282
chr	2144443	2144450	2.4396
chr	2144450	2144451	2.4054
chr	2144451	2144452	2.1888
chr	2144452	2144453	1.9152
chr	2144453	2144454	1.8696
chr	2144454	2144455	1.767
chr	2144455	2144456	1.7442
chr	2144456	2144457	1.71
chr	2144457	2144458	1.6644
chr	2144458	2144459	1.6416
chr	2144459	2144460	1.026
chr	2144460	2144461	1.197
chr	2144461	2144462	0.7752
chr	2144462	2144463	0.741
chr	2144463	2144464	13.2696
chr	2144464	2144465	13.452
chr	2144465	2144466	13.4748
chr	2144466	2144470	13.4862
chr	2144470	2144471	14.8998
chr	2144471	2144472	14.9112
chr	2144472	2144473	14.8884
chr	2144473	2144477	14.9112
chr	2144477	2144479	14.8998
chr	2144479	2144480	14.8542
chr	2144480	2144481	14.763
chr	2144481	2144482	14.7516
chr	2144482	2144483	14.7288
chr	2144483	2144484	7.4898
chr	2144484	2144485	6.5094
chr	2144485	2144486	1.7328
chr	2144486	2144487	1.6302
chr	2144487	2144488	1.5846
chr	2144488	2144489	1.5618
chr	2144489	2144490	1.5048
chr	2144490	2144491	1.4934
chr	2144491	2144492	1.2654
chr	2144492	2144493	0.1026
chr	2144493	2144495	0.0228
chr	2144508	2144509	0.0228
chr	2144509	2144511	0.2622
chr	2144511	2144513	0.5928
chr	2144513	2144514	0.6156
chr	2144514	2144515	0.6384
chr	2144515	2144527	0.6498
chr	2144527	2144528	0.6612
chr	2144528	2144529	0.627
chr	2144529	2144530	0.5928
chr	2144530	2144531	0.4218
chr	2144531	2144532	0.4104
chr	2144532	2144533	0.3534
chr	2144533	2144534	0.1824
chr	2144534	2144535	0.1596
chr	2144535	2144536	0.0912
chr	2144536	2144537	0.0456
chr	2144537	2144538	0.2736
chr	2144538	2144540	0.2622
chr	2144540	2144542	0.285
chr	2144542	2144548	0.2964
chr	2144548	2144550	0.285
chr	2144550	2144552	0.2736
chr	2144552	2144553	0.3306
chr	2144553	2144554	0.6042
chr	2144554	2144558	1.3566
chr	2144558	2144559	1.3452
chr	2144559	2144561	1.1058
chr	2144561	2144571	1.0944
chr	2144571	2144572	1.083
chr	2144572	2144573	1.0602
chr	2144573	2144574	1.0146
chr	2144574	2144575	0.798
chr	2144575	2144576	0.228
chr	2144576	2144577	0.0228
chr	2144590	2144597	0.0114
chr	2144597	2144598	0.0228
chr	2144598	2144599	0.1368
chr	2144599	2144604	0.4104
chr	2144604	2144605	0.5016
chr	2144605	2144606	0.5244
chr	2144606	2144608	0.5472
chr	2144608	2144609	0.5586
chr	2144609	2144617	0.855
chr	2144617	2144618	0.8436
chr	2144618	2144619	0.8322
chr	2144619	2144620	0.8778
chr	2144620	2144621	0.8436
chr	2144621	2144622	0.855
chr	2144622	2144623	0.7752
chr	2144623	2144624	0.684
chr	2144624	2144625	0.5472
chr	2144625	2144626	0.5016
chr	2144626	2144628	0.4218
chr	2144628	2144629	0.4104
chr	2144629	2144631	0.2736
chr	2144631	2144633	0.1824
chr	2144633	2144635	0.171
chr	2144635	2144637	0.1368
chr	2144637	2144638	0.1026
chr	2144638	2144639	0.0912
chr	2144639	2144640	0.0456
chr	2144640	2144645	0.0228
chr	2144645	2144650	0.0114
chr	2144650	2144659	0.0228
chr	2144659	2144660	0.0456
chr	2144660	2144661	0.0342
chr	2144661	2144662	0.0684
chr	2144662	2144672	0.1482
chr	2144672	2144680	0.1368
chr	2144680	2144681	0.1254
chr	2144681	2144682	0.114
chr	2144682	2144683	0.1368
chr	2144683	2144685	0.2736
chr	2144685	2144687	0.285
chr	2144687	2144688	0.399
chr	2144688	2144694	0.5358
chr	2144694	2144695	0.969
chr	2144695	2144696	1.4364
chr	2144696	2144699	1.5732
chr	2144699	2144701	1.596
chr	2144701	2144702	1.6074
chr	2144702	2144703	1.5846
chr	2144703	2144704	1.5618
chr	2144704	2144705	1.5048
chr	2144705	2144706	1.3908
chr	2144706	2144708	1.368
chr	2144708	2144711	1.3338
chr	2144711	2144713	1.2996
chr	2144713	2144714	1.1514
chr	2144714	2144715	1.083
chr	2144715	2144716	0.4446
chr	2144716	2144717	0.2166
chr	2144717	2144718	0.1482
chr	2144718	2144719	0.114
chr	2144719	2144722	0.0684
chr	2144722	2144723	0.1596
chr	2144723	2144725	0.1482
chr	2144725	2144726	0.228
chr	2144726	2144728	0.2394
chr	2144728	2144740	0.2508
chr	2144740	2144742	0.2166
chr	2144742	2144743	0.1824
chr	2144743	2144744	0.171
chr	2144744	2144745	0.0684
chr	2144745	2144746	0.057
chr	2144746	2144749	0.0342
chr	2144749	2144751	0.0114
chr	2144764	2144766	0.0114
chr	2144766	2144767	0.0228
chr	2144767	2144784	0.0342
chr	2144784	2144787	0.0228
chr	2144787	2144789	0.0114
chr	2144807	2144827	0.0228
chr	2144866	2144869	0.0114
chr	2144869	2144870	0.0912
chr	2144870	2144871	0.1026
chr	2144871	2144873	0.1368
chr	2144873	2144875	2.5308
chr	2144875	2144876	2.5422
chr	2144876	2144878	3.2604
chr	2144878	2144887	3.2718
chr	2144887	2144889	3.2604
chr	2144889	2144890	3.2262
chr	2144890	2144891	3.2034
chr	2144891	2144892	3.2148
chr	2144892	2144893	3.2034
chr	2144893	2144894	3.1692
chr	2144894	2144895	2.5536
chr	2144895	2144896	0.513
chr	2144896	2144897	0.114
chr	2144897	2144898	0.1026
chr	2144898	2144899	0.0456
chr	2144899	2144901	0.0114
chr	2144901	2144902	0.0228
chr	2144902	2144903	0.0684
chr	2144903	2144906	0.1824
chr	2144906	2144907	0.2166
chr	2144907	2144909	0.228
chr	2144909	2144910	0.2394
chr	2144910	2144912	0.2508
chr	2144912	2144916	5.2554
chr	2144916	2144917	5.244
chr	2144917	2144924	5.2668
chr	2144924	2144925	5.2554
chr	2144925	2144926	5.1528
chr	2144926	2144929	5.0958
chr	2144929	2144930	5.0502
chr	2144930	2144931	5.0388
chr	2144931	2144932	5.0046
chr	2144932	2144933	4.6626
chr	2144933	2144934	0.2736
chr	2144934	2144935	0.1938
chr	2144935	2144936	0.1482
chr	2144936	2144937	0.114
chr	2144937	2144948	0.057
chr	2144948	2144959	0.5586
chr	2144959	2144960	0.5358
chr	2144960	2144965	0.627
chr	2144965	2144966	0.6156
chr	2144966	2144967	0.5358
chr	2144967	2144968	0.5244
chr	2144968	2144969	0.4902
chr	2144969	2144970	0.456
chr	2144970	2144971	0.1938
chr	2144971	2144972	0.1824
chr	2144972	2144975	0.1482
chr	2144975	2144976	0.1254
chr	2144976	2144980	0.114
chr	2144980	2144981	0.1026
chr	2144981	2144982	0.0912
chr	2144982	2144985	0.0114
chr	2144995	2144996	0.456
chr	2144996	2145008	0.6498
chr	2145008	2145010	0.6726
chr	2145010	2145012	0.6954
chr	2145012	2145013	0.684
chr	2145013	2145015	0.6726
chr	2145015	2145016	0.6498
chr	2145016	2145017	0.6042
chr	2145017	2145018	0.6156
chr	2145018	2145021	0.5814
chr	2145021	2145022	0.57
chr	2145022	2145023	0.5586
chr	2145023	2145024	0.57
chr	2145024	2145031	0.5814
chr	2145031	2145032	0.57
chr	2145032	2145034	0.5586
chr	2145034	2145035	0.513
chr	2145035	2145036	0.4218
chr	2145036	2145037	0.342
chr	2145037	2145038	0.1938
chr	2145038	2145039	0.0684
chr	2145039	2145041	0.057
chr	2145041	2145048	0.0342
chr	2145048	2145052	0.0114
chr	2145053	2145058	0.0114
chr	2145058	2145059	0.0228
chr	2145059	2145070	0.114
chr	2145070	2145072	0.6954
chr	2145072	2145080	0.684
chr	2145080	2145081	0.6726
chr	2145081	2145086	0.6042
chr	2145086	2145087	0.513
chr	2145087	2145088	0.5016
chr	2145088	2145089	0.114
chr	2145089	2145091	0.0684
chr	2145091	2145092	0.057
chr	2145092	2145113	0.0228
chr	2145116	2145122	0.0114
chr	2145122	2145137	0.0228
chr	2145137	2145139	0.0114
chr	2145139	2145144	0.0228
chr	2145144	2145145	0.057
chr	2145145	2145158	0.4446
chr	2145158	2145159	0.456
chr	2145159	2145163	0.4446
chr	2145163	2145164	0.456
chr	2145164	2145165	0.4902
chr	2145165	2145166	0.513
chr	2145166	2145167	0.4332
chr	2145167	2145168	0.513
chr	2145168	2145169	0.5244
chr	2145169	2145170	0.5472
chr	2145170	2145175	0.6954
chr	2145175	2145176	0.7068
chr	2145176	2145180	0.7182
chr	2145180	2145181	0.7866
chr	2145181	2145187	0.798
chr	2145187	2145188	0.7752
chr	2145188	2145189	0.5472
chr	2145189	2145190	0.4902
chr	2145190	2145191	0.171
chr	2145191	2145192	0.114
chr	2145192	2145194	0.1026
chr	2145194	2145197	0.0798
chr	2145197	2145198	0.0684
chr	2145198	2145199	0.1824
chr	2145199	2145200	0.4446
chr	2145200	2145201	0.5358
chr	2145201	2145202	0.6498
chr	2145202	2145203	1.311
chr	2145203	2145206	1.3794
chr	2145206	2145213	1.4136
chr	2145213	2145217	1.4022
chr	2145217	2145219	1.3908
chr	2145219	2145220	1.3338
chr	2145220	2145221	1.1286
chr	2145221	2145222	0.9348
chr	2145222	2145223	0.4788
chr	2145223	2145225	0.1824
chr	2145225	2145226	0.171
chr	2145226	2145227	0.1368
chr	2145227	2145228	0.0912
chr	2145228	2145234	0.0684
chr	2145234	2145249	0.0798
chr	2145249	2145250	0.4674
chr	2145250	2145251	0.456
chr	2145251	2145252	0.4674
chr	2145252	2145255	0.456
chr	2145255	2145266	0.4674
chr	2145266	2145269	0.456
chr	2145269	2145270	0.4446
chr	2145270	2145271	0.627
chr	2145271	2145272	0.57
chr	2145272	2145273	0.5472
chr	2145273	2145274	0.6612
chr	2145274	2145275	0.7638
chr	2145275	2145276	0.7524
chr	2145276	2145277	0.7296
chr	2145277	2145290	0.7182
chr	2145290	2145291	0.6612
chr	2145291	2145292	0.4674
chr	2145292	2145293	0.2508
chr	2145293	2145294	0.2394
chr	2145294	2145295	0.2052
chr	2145295	2145296	0.0228
chr	2145296	2145297	0.0114
chr	2145300	2145323	0.0114
chr	2145381	2145410	0.0114
chr	2145410	2145411	0.1824
chr	2145411	2145412	0.1938
chr	2145412	2145424	0.2394
chr	2145424	2145427	0.3306
chr	2145427	2145430	0.3648
chr	2145430	2145432	0.3192
chr	2145432	2145433	0.228
chr	2145433	2145436	0.2052
chr	2145436	2145438	0.2166
chr	2145438	2145440	0.2052
chr	2145440	2145441	0.2166
chr	2145441	2145444	0.2052
chr	2145444	2145445	0.1938
chr	2145445	2145446	0.1824
chr	2145446	2145447	0.1596
chr	2145447	2145448	0.1482
chr	2145448	2145449	0.1368
chr	2145449	2145450	0.0912
chr	2145450	2145455	0.0684
chr	2145455	2145456	0.0456
chr	2145456	2145458	0.0228
chr	2145458	2145463	0.0114
chr	2145463	2145465	0.0228
chr	2145465	2145470	0.0456
chr	2145470	2145471	0.171
chr	2145471	2145475	0.1824
chr	2145475	2145479	0.2052
chr	2145479	2145484	0.2166
chr	2145484	2145485	0.2508
chr	2145485	2145486	0.2964
chr	2145486	2145487	0.3192
chr	2145487	2145491	0.342
chr	2145491	2145493	0.2052
chr	2145493	2145496	0.171
chr	2145496	2145499	1.539
chr	2145499	2145502	1.5276
chr	2145502	2145503	1.539
chr	2145503	2145506	1.5276
chr	2145506	2145507	1.4364
chr	2145507	2145509	1.4022
chr	2145509	2145511	1.3794
chr	2145511	2145512	1.4934
chr	2145512	2145516	1.5048
chr	2145516	2145517	1.4364
chr	2145517	2145518	1.368
chr	2145518	2145519	0.2964
chr	2145519	2145520	0.2736
chr	2145520	2145521	0.2622
chr	2145521	2145523	0.228
chr	2145523	2145524	0.2508
chr	2145524	2145525	0.2394
chr	2145525	2145527	0.285
chr	2145527	2145529	0.3534
chr	2145529	2145530	0.399
chr	2145530	2145531	1.3338
chr	2145531	2145532	1.311
chr	2145532	2145533	1.3224
chr	2145533	2145535	1.311
chr	2145535	2145537	1.5504
chr	2145537	2145538	1.5162
chr	2145538	2145539	1.4934
chr	2145539	2145540	3.2718
chr	2145540	2145541	3.363
chr	2145541	2145542	3.3744
chr	2145542	2145546	3.42
chr	2145546	2145548	3.4086
chr	2145548	2145549	3.3858
chr	2145549	2145551	3.3516
chr	2145551	2145552	2.4738
chr	2145552	2145553	2.4396
chr	2145553	2145554	2.394
chr	2145554	2145555	2.3598
chr	2145555	2145556	2.2914
chr	2145556	2145557	2.1774
chr	2145557	2145559	2.1318
chr	2145559	2145560	2.0406
chr	2145560	2145561	1.9038
chr	2145561	2145562	0.3762
chr	2145562	2145563	0.342
chr	2145563	2145564	0.285
chr	2145564	2145565	0.2736
chr	2145565	2145572	0.0456
chr	2145572	2145573	0.0342
chr	2145670	2145673	0.0114
chr	2145673	2145692	0.0456
chr	2145692	2145693	0.0228
chr	2145785	2145812	0.0114
chr	2145839	2145855	0.0114
chr	2145861	2145881	0.0114
chr	2146279	2146280	0.0114
chr	2146280	2146299	0.057
chr	2146299	2146300	0.0456
chr	2146300	2146301	0.0114
chr	2146341	2146347	0.0228
chr	2146347	2146362	0.057
chr	2146362	2146363	0.0456
chr	2146363	2146368	0.0342
chr	2146368	2146369	0.0228
chr	2146443	2146458	0.0114
chr	2146458	2146460	0.0456
chr	2146460	2146463	0.057
chr	2146463	2146480	0.0456
chr	2146487	2146492	0.0342
chr	2146492	2146494	0.1026
chr	2146494	2146499	0.1482
chr	2146499	2146509	0.2622
chr	2146509	2146513	0.228
chr	2146513	2146515	0.2166
chr	2146515	2146518	0.171
chr	2146518	2146519	0.1482
chr	2146519	2146520	0.0798
chr	2146520	2146521	0.0114
chr	2146523	2146527	0.0114
chr	2146527	2146533	0.0342
chr	2146533	2146534	0.3762
chr	2146534	2146535	0.4332
chr	2146535	2146539	0.456
chr	2146539	2146540	0.4788
chr	2146540	2146547	0.8322
chr	2146547	2146548	0.8436
chr	2146548	2146551	0.8208
chr	2146551	2146554	0.8094
chr	2146554	2146555	0.6384
chr	2146555	2146557	0.4446
chr	2146557	2146559	0.4332
chr	2146559	2146560	0.4104
chr	2146560	2146561	0.399
chr	2146561	2146567	0.057
chr	2146567	2146568	0.0456
chr	2146568	2146572	0.0228
chr	2146572	2146574	0.0342
chr	2146574	2146577	0.0228
chr	2146577	2146594	0.0114
chr	2146598	2146601	0.0684
chr	2146601	2146602	0.0798
chr	2146602	2146615	0.0912
chr	2146615	2146620	0.0684
chr	2146620	2146621	0.0456
chr	2146621	2146622	0.0342
chr	2146627	2146628	0.2508
chr	2146628	2146629	0.2622
chr	2146629	2146634	0.2736
chr	2146634	2146635	1.8924
chr	2146635	2146637	1.9266
chr	2146637	2146638	1.9494
chr	2146638	2146639	2.166
chr	2146639	2146640	2.2344
chr	2146640	2146647	2.2458
chr	2146647	2146649	2.2002
chr	2146649	2146650	2.0178
chr	2146650	2146651	1.995
chr	2146651	2146652	1.9608
chr	2146652	2146653	1.5618
chr	2146653	2146654	1.539
chr	2146654	2146655	1.5276
chr	2146655	2146656	0.9462
chr	2146656	2146657	0.5244
chr	2146657	2146658	0.399
chr	2146658	2146659	0.2166
chr	2146659	2146660	0.0798
chr	2146660	2146661	0.0342
chr	2146661	2146676	0.0114
chr	2146676	2146679	0.0228
chr	2146679	2146698	0.0114
chr	2146698	2146699	0.2964
chr	2146699	2146704	0.513
chr	2146704	2146706	0.5928
chr	2146706	2146717	0.6042
chr	2146717	2146719	0.57
chr	2146719	2146720	0.4446
chr	2146720	2146722	0.2964
chr	2146722	2146723	0.2166
chr	2146723	2146724	0.1482
chr	2146724	2146725	0.114
chr	2146725	2146727	0.0342
chr	2146754	2146772	0.057
chr	2146772	2146775	0.0456
chr	2146775	2146776	0.0342
chr	2146786	2146803	0.0114
chr	2146820	2146822	0.0228
chr	2146822	2146824	0.0342
chr	2146824	2146834	0.0456
chr	2146834	2146842	0.1368
chr	2146842	2146843	0.1254
chr	2146843	2146846	0.114
chr	2146846	2146847	0.1026
chr	2146847	2146855	0.0912
chr	2146855	2146856	0.0228
chr	2146920	2146923	0.0456
chr	2146923	2146941	0.1026
chr	2146941	2146942	0.0912
chr	2146942	2146943	0.0342
chr	2146956	2146957	0.0114
chr	2146957	2146959	0.0342
chr	2146959	2146976	0.0456
chr	2146976	2146977	0.0342
chr	2146977	2146978	0.0228
chr	2146978	2146979	0.0456
chr	2146979	2146980	0.3534
chr	2146980	2146995	0.342
chr	2146995	2146996	0.3762
chr	2146996	2146997	0.3876
chr	2146997	2146998	0.3534
chr	2146998	2146999	0.3306
chr	2146999	2147000	0.2964
chr	2147000	2147001	0.0798
chr	2147001	2147006	0.171
chr	2147006	2147011	0.1824
chr	2147011	2147017	0.171
chr	2147017	2147020	0.1596
chr	2147020	2147021	0.1368
chr	2147021	2147022	0.1254
chr	2147022	2147024	0.0456
chr	2147024	2147025	0.0228
chr	2147025	2147028	0.0114
chr	2147056	2147075	0.0228
chr	2147075	2147076	0.0114
chr	2147078	2147100	0.0114
chr	2147104	2147116	0.2166
chr	2147116	2147124	0.228
chr	2147124	2147125	0.2166
chr	2147125	2147126	0.171
chr	2147126	2147127	0.1026
chr	2147127	2147130	0.0456
chr	2147130	2147132	0.1026
chr	2147132	2147139	0.114
chr	2147139	2147141	0.1254
chr	2147141	2147150	0.114
chr	2147150	2147151	0.0798
chr	2147151	2147152	0.057
chr	2147152	2147153	0.0456
chr	2147153	2147155	0.0114
chr	2147155	2147156	0.0342
chr	2147156	2147157	0.0456
chr	2147157	2147165	0.057
chr	2147165	2147167	0.0684
chr	2147167	2147170	0.0798
chr	2147170	2147171	0.114
chr	2147171	2147172	0.171
chr	2147172	2147174	0.1824
chr	2147174	2147175	0.2166
chr	2147175	2147176	0.2052
chr	2147176	2147178	0.3648
chr	2147178	2147179	0.3534
chr	2147179	2147180	0.342
chr	2147180	2147183	0.3306
chr	2147183	2147190	0.342
chr	2147190	2147191	0.3306
chr	2147191	2147192	0.2964
chr	2147192	2147193	0.285
chr	2147193	2147196	0.2394
chr	2147196	2147197	0.228
chr	2147197	2147198	0.2052
chr	2147198	2147205	0.0456
chr	2147205	2147214	0.0342
chr	2147220	2147235	0.0114
chr	2147235	2147243	0.0228
chr	2147243	2147247	0.0114
chr	2147247	2147259	0.1482
chr	2147259	2147266	0.1368
chr	2147266	2147268	0.1254
chr	2147268	2147269	0.114
chr	2147310	2147315	0.0684
chr	2147315	2147322	0.114
chr	2147322	2147329	0.1254
chr	2147329	2147330	0.114
chr	2147330	2147334	0.0912
chr	2147334	2147335	0.0798
chr	2147335	2147336	0.057
chr	2147336	2147341	0.0228
chr	2147341	2147352	0.0114
chr	2147352	2147353	0.1026
chr	2147353	2147356	0.1254
chr	2147356	2147357	0.1824
chr	2147357	2147358	0.342
chr	2147358	2147376	0.5928
chr	2147376	2147377	0.5586
chr	2147377	2147378	0.5016
chr	2147378	2147379	0.1482
chr	2147379	2147380	0.1368
chr	2147380	2147383	0.0228
chr	2147383	2147397	0.0114
chr	2147400	2147415	0.0114
chr	2147415	2147416	0.0228
chr	2147416	2147420	0.0342
chr	2147420	2147422	0.057
chr	2147422	2147423	0.114
chr	2147423	2147424	0.1254
chr	2147424	2147437	0.1368
chr	2147437	2147438	0.1254
chr	2147438	2147441	0.1368
chr	2147441	2147442	0.1026
chr	2147442	2147443	0.0912
chr	2147443	2147444	0.0798
chr	2147444	2147445	0.0456
chr	2147445	2147446	0.0342
chr	2147446	2147457	0.0228
chr	2147457	2147459	0.0114
chr	2147483	2147484	0.0114
chr	2147484	2147504	0.0228
chr	2147504	2147505	0.0114
chr	2147570	2147571	0.0114
chr	2147571	2147589	0.0342
chr	2147589	2147590	0.0228
chr	2147594	2147615	0.0228
chr	2147615	2147634	0.4788
chr	2147634	2147635	0.4674
chr	2147635	2147636	0.4446
chr	2147636	2147637	0.0912
chr	2147637	2147638	0.0684
chr	2147638	2147640	0.057
chr	2147662	2147667	0.0114
chr	2147667	2147683	0.0228
chr	2147683	2147687	0.0114
chr	2147709	2147726	0.0114
chr	2147727	2147728	0.0228
chr	2147728	2147729	0.0342
chr	2147729	2147730	0.0912
chr	2147730	2147746	0.4332
chr	2147746	2147747	0.4218
chr	2147747	2147748	0.399
chr	2147748	2147749	0.3876
chr	2147749	2147750	0.342
chr	2147750	2147751	0.3306
chr	2147751	2147752	0.1254
chr	2147752	2147753	0.057
chr	2147787	2147797	0.0114
chr	2147797	2147804	0.0228
chr	2147804	2147819	0.0114
chr	2147857	2147877	0.2622
chr	2147877	2147878	0.2052
chr	2147878	2147882	0.0114
chr	2147903	2147904	2.2572
chr	2147904	2147911	2.3028
chr	2147911	2147920	2.394
chr	2147920	2147922	2.3712
chr	2147922	2147923	1.9266
chr	2147923	2147924	1.71
chr	2147924	2147925	1.5618
chr	2147925	2147926	0.5016
chr	2147926	2147927	0.1596
chr	2147927	2147928	0.1368
chr	2147928	2147929	0.1254
chr	2147929	2147930	0.114
chr	2147930	2147933	0.0912
chr	2147933	2147949	0.0456
chr	2147949	2147950	0.0342
chr	2147950	2147954	0.0228
chr	2148000	2148016	0.0114
chr	2148016	2148017	0.0228
chr	2148017	2148021	0.0456
chr	2148021	2148023	0.0342
chr	2148023	2148027	0.0456
chr	2148027	2148028	0.057
chr	2148028	2148038	0.0684
chr	2148038	2148039	0.0342
chr	2148039	2148054	0.0456
chr	2148054	2148056	0.0342
chr	2148056	2148069	0.0228
chr	2148069	2148073	0.0114
chr	2148103	2148109	0.057
chr	2148109	2148110	0.0798
chr	2148110	2148111	0.0912
chr	2148111	2148113	0.1026
chr	2148113	2148118	0.1368
chr	2148118	2148125	0.1482
chr	2148125	2148126	0.1026
chr	2148126	2148129	0.114
chr	2148129	2148130	0.1026
chr	2148130	2148135	0.0912
chr	2148135	2148138	0.285
chr	2148138	2148141	0.2964
chr	2148141	2148143	0.285
chr	2148143	2148148	0.2622
chr	2148148	2148149	0.3078
chr	2148149	2148151	0.3192
chr	2148151	2148153	0.3078
chr	2148153	2148154	0.2964
chr	2148154	2148155	0.2736
chr	2148155	2148156	0.1596
chr	2148156	2148158	0.0798
chr	2148158	2148160	0.0684
chr	2148160	2148170	0.057
chr	2148170	2148171	0.0114
chr	2148219	2148220	0.0228
chr	2148220	2148241	0.0456
chr	2148288	2148297	0.0114
chr	2148297	2148302	0.0912
chr	2148302	2148303	0.1368
chr	2148303	2148312	0.1596
chr	2148312	2148324	0.1482
chr	2148337	2148339	0.0114
chr	2148339	2148340	0.0228
chr	2148340	2148341	0.057
chr	2148341	2148358	0.0798
chr	2148358	2148359	0.0684
chr	2148359	2148361	0.057
chr	2148361	2148363	0.0342
chr	2148363	2148368	0.0114
chr	2148432	2148441	0.0228
chr	2148441	2148442	0.5586
chr	2148442	2148458	3.1236
chr	2148458	2148459	3.1122
chr	2148459	2148460	3.0894
chr	2148460	2148461	3.0666
chr	2148461	2148462	3.0096
chr	2148462	2148463	2.8728
chr	2148463	2148464	0.912
chr	2148464	2148465	0.9348
chr	2148465	2148466	0.7752
chr	2148466	2148480	0.9006
chr	2148480	2148481	0.8664
chr	2148481	2148482	0.855
chr	2148482	2148483	0.741
chr	2148483	2148484	0.7068
chr	2148484	2148485	0.6042
chr	2148485	2148486	0.5928
chr	2148486	2148488	0.0684
chr	2148488	2148490	0.0456
chr	2148490	2148491	0.0228
chr	2148491	2148512	0.0114
chr	2148539	2148540	0.0114
chr	2148540	2148541	0.0228
chr	2148541	2148546	1.9608
chr	2148546	2148547	1.9836
chr	2148547	2148559	1.995
chr	2148559	2148560	1.9836
chr	2148560	2148561	1.9722
chr	2148561	2148562	1.9266
chr	2148562	2148563	1.6302
chr	2148563	2148564	0.0798
chr	2148564	2148565	0.0684
chr	2148565	2148572	0.0114
chr	2148575	2148581	0.057
chr	2148581	2148590	0.2622
chr	2148590	2148593	0.285
chr	2148593	2148596	0.3192
chr	2148596	2148597	0.3078
chr	2148597	2148602	0.285
chr	2148602	2148603	0.2736
chr	2148603	2148610	0.057
chr	2148610	2148614	0.0456
chr	2148614	2148615	0.0228
chr	2148615	2148616	0.0114
chr	2148666	2148682	0.0114
chr	2148682	2148683	0.0228
chr	2148683	2148685	0.4332
chr	2148685	2148686	0.4902
chr	2148686	2148702	0.4788
chr	2148702	2148703	0.456
chr	2148703	2148704	0.4446
chr	2148704	2148705	0.3534
chr	2148705	2148706	0.057
chr	2148706	2148707	0.0342
chr	2148707	2148710	0.0114
chr	2148756	2148757	0.0114
chr	2148757	2148758	0.057
chr	2148758	2148778	0.171
chr	2148778	2148779	0.1254
chr	2148779	2148780	0.057
chr	2148780	2148781	0.0456
chr	2148781	2148782	0.0342
chr	2148857	2148880	0.0114
chr	2148920	2148940	0.0114
chr	2149026	2149042	0.0114
chr	2149785	2149786	0.0114
chr	2149786	2149807	0.0228
chr	2149807	2149810	0.0114
chr	2150312	2150320	0.0114
chr	2150320	2150332	0.0228
chr	2150332	2150362	0.0114
chr	2150430	2150449	0.0228
chr	2150449	2150451	0.0114
chr	2150475	2150480	0.0114
chr	2150480	2150482	0.0342
chr	2150482	2150499	0.0456
chr	2150499	2150501	0.0342
chr	2150501	2150523	0.0114
chr	2150656	2150675	0.0228
chr	2150800	2150817	0.0114
chr	2150846	2150851	0.0114
chr	2150851	2150867	0.0912
chr	2150867	2150869	0.0798
chr	2150869	2150870	0.057
chr	2150870	2150871	0.1596
chr	2150871	2150872	0.1482
chr	2150872	2150873	0.1368
chr	2150873	2150888	0.1026
chr	2150888	2150890	0.0912
chr	2150934	2150935	0.0114
chr	2150935	2150941	0.0912
chr	2150941	2150951	0.1254
chr	2150951	2150955	0.114
chr	2150955	2150956	0.1026
chr	2150956	2150960	0.0798
chr	2150960	2150963	0.0684
chr	2150979	2150999	0.0228
chr	2150999	2151001	0.0114
chr	2151096	2151117	0.0114
chr	2151237	2151239	0.0228
chr	2151239	2151240	0.2166
chr	2151240	2151246	0.228
chr	2151246	2151256	0.2394
chr	2151256	2151258	0.228
chr	2151258	2151259	0.2166
chr	2151259	2151260	0.2052
chr	2151260	2151261	0.057
chr	2151261	2151262	0.0228
chr	2151273	2151275	0.0114
chr	2151275	2151280	0.1482
chr	2151280	2151282	0.1596
chr	2151282	2151294	0.228
chr	2151294	2151295	0.2394
chr	2151295	2151297	0.2166
chr	2151297	2151299	0.1026
chr	2151299	2151301	0.1254
chr	2151301	2151303	0.114
chr	2151303	2151304	0.1254
chr	2151304	2151317	0.0798
chr	2151317	2151321	0.0684
chr	2151321	2151323	0.0228
chr	2151323	2151325	0.0798
chr	2151325	2151326	0.0684
chr	2151326	2151327	0.0912
chr	2151327	2151330	0.0798
chr	2151330	2151331	0.1254
chr	2151331	2151332	0.3306
chr	2151332	2151333	0.4218
chr	2151333	2151334	1.881
chr	2151334	2151335	35.8758
chr	2151335	2151336	36.2748
chr	2151336	2151337	36.3432
chr	2151337	2151338	38.9538
chr	2151338	2151339	40.3788
chr	2151339	2151341	41.1996
chr	2151341	2151342	41.2224
chr	2151342	2151343	41.2566
chr	2151343	2151344	41.2908
chr	2151344	2151345	41.3364
chr	2151345	2151346	48.5754
chr	2151346	2151347	48.6438
chr	2151347	2151348	48.7692
chr	2151348	2151349	48.7806
chr	2151349	2151350	48.792
chr	2151350	2151351	50.1258
chr	2151351	2151352	49.5786
chr	2151352	2151353	49.1682
chr	2151353	2151354	48.1878
chr	2151354	2151355	44.4144
chr	2151355	2151356	118.184
chr	2151356	2151357	119.814
chr	2151357	2151358	121.41
chr	2151358	2151359	121.33
chr	2151359	2151360	121.262
chr	2151360	2151361	121.296
chr	2151361	2151362	121.319
chr	2151362	2151363	121.296
chr	2151363	2151364	121.114
chr	2151364	2151365	121.057
chr	2151365	2151366	120.737
chr	2151366	2151367	118.526
chr	2151367	2151368	114.399
chr	2151368	2151369	113.715
chr	2151369	2151370	113.59
chr	2151370	2151371	113.555
chr	2151371	2151372	113.327
chr	2151372	2151373	112.643
chr	2151373	2151374	112.358
chr	2151374	2151375	110.215
chr	2151375	2151376	68.8104
chr	2151376	2151377	50.046
chr	2151377	2151378	25.422
chr	2151378	2151379	16.8606
chr	2151379	2151380	14.3754
chr	2151380	2151381	14.4438
chr	2151381	2151382	14.1588
chr	2151382	2151385	13.4862
chr	2151385	2151386	13.4748
chr	2151386	2151387	13.4634
chr	2151387	2151388	13.4178
chr	2151388	2151389	13.395
chr	2151389	2151390	13.6686
chr	2151390	2151392	13.4406
chr	2151392	2151393	13.3722
chr	2151393	2151394	13.167
chr	2151394	2151395	13.1898
chr	2151395	2151396	12.9846
chr	2151396	2151397	12.7566
chr	2151397	2151398	4.2066
chr	2151398	2151399	2.6334
chr	2151399	2151400	2.565
chr	2151400	2151401	2.4168
chr	2151401	2151402	2.2572
chr	2151402	2151403	2.0862
chr	2151403	2151404	2.0748
chr	2151404	2151405	2.0292
chr	2151405	2151407	1.995
chr	2151407	2151408	1.9722
chr	2151408	2151409	1.9494
chr	2151409	2151410	1.6644
chr	2151410	2151411	1.6302
chr	2151411	2151413	1.5846
chr	2151413	2151414	1.4706
chr	2151414	2151415	1.4364
chr	2151415	2151416	0.9804
chr	2151416	2151417	0.741
chr	2151417	2151418	0.7068
chr	2151418	2151419	0.2394
chr	2151419	2151420	0.2508
chr	2151420	2151421	0.2166
chr	2151421	2151423	1.0716
chr	2151423	2151424	1.0602
chr	2151424	2151425	1.0944
chr	2151425	2151426	1.1058
chr	2151426	2151427	1.2084
chr	2151427	2151428	1.2654
chr	2151428	2151429	1.2996
chr	2151429	2151430	1.2198
chr	2151430	2151431	1.1742
chr	2151431	2151436	1.1628
chr	2151436	2151437	1.1514
chr	2151437	2151438	1.14
chr	2151438	2151440	1.1286
chr	2151440	2151441	1.1058
chr	2151441	2151442	1.0488
chr	2151442	2151443	0.7752
chr	2151443	2151444	0.6042
chr	2151444	2151445	0.6384
chr	2151445	2151446	0.5928
chr	2151446	2151447	0.5814
chr	2151447	2151448	0.3192
chr	2151448	2151449	0.228
chr	2151449	2151450	0.2508
chr	2151450	2151451	0.2622
chr	2151451	2151452	0.2964
chr	2151452	2151454	0.3306
chr	2151454	2151455	0.342
chr	2151455	2151456	0.3876
chr	2151456	2151457	0.4218
chr	2151457	2151460	0.4332
chr	2151460	2151462	0.5016
chr	2151462	2151463	0.4788
chr	2151463	2151464	0.4446
chr	2151464	2151465	0.3876
chr	2151465	2151468	0.3306
chr	2151468	2151469	0.3192
chr	2151469	2151470	0.228
chr	2151470	2151472	0.171
chr	2151472	2151476	0.1596
chr	2151476	2151477	0.1368
chr	2151477	2151478	0.0684
chr	2151478	2151484	0.0114
chr	2151484	2151486	0.057
chr	2151486	2151493	0.0456
chr	2151493	2151501	0.0684
chr	2151501	2151505	0.0798
chr	2151505	2151506	0.114
chr	2151506	2151510	0.1368
chr	2151510	2151512	0.1254
chr	2151512	2151513	0.1026
chr	2151513	2151514	0.0912
chr	2151514	2151524	0.0798
chr	2151524	2151525	0.0684
chr	2151525	2151526	0.057
chr	2151526	2151527	0.0456
chr	2151527	2151529	0.0342
chr	2151529	2151530	0.0228
chr	2151530	2151532	0.0114
chr	2151563	2151580	0.0114
chr	2151593	2151597	0.0114
chr	2151597	2151601	0.0228
chr	2151601	2151615	0.171
chr	2151615	2151618	0.1596
chr	2151618	2151620	0.1482
chr	2151620	2151621	0.114
chr	2151621	2151622	0.057
chr	2151658	2151659	0.0228
chr	2151659	2151663	0.0342
chr	2151663	2151666	0.0456
chr	2151666	2151668	0.1026
chr	2151668	2151669	0.4674
chr	2151669	2151670	0.684
chr	2151670	2151677	0.6954
chr	2151677	2151678	0.7068
chr	2151678	2151679	0.6726
chr	2151679	2151680	0.7182
chr	2151680	2151681	0.7524
chr	2151681	2151682	0.8322
chr	2151682	2151683	2.9982
chr	2151683	2151684	3.1692
chr	2151684	2151685	3.7506
chr	2151685	2151687	3.7734
chr	2151687	2151688	5.4036
chr	2151688	2151689	5.3124
chr	2151689	2151691	14.649
chr	2151691	2151692	14.6604
chr	2151692	2151693	14.649
chr	2151693	2151694	14.6262
chr	2151694	2151697	14.6604
chr	2151697	2151700	14.649
chr	2151700	2151701	14.6034
chr	2151701	2151702	14.5578
chr	2151702	2151703	14.5236
chr	2151703	2151704	14.1246
chr	2151704	2151705	12.3348
chr	2151705	2151706	11.9472
chr	2151706	2151707	11.571
chr	2151707	2151708	10.1118
chr	2151708	2151709	7.9116
chr	2151709	2151710	3.7962
chr	2151710	2151711	1.653
chr	2151711	2151712	1.5732
chr	2151712	2151713	1.4136
chr	2151713	2151714	0.7638
chr	2151714	2151716	0.6954
chr	2151716	2151718	0.6726
chr	2151718	2151720	0.6612
chr	2151720	2151721	0.627
chr	2151721	2151722	0.6042
chr	2151722	2151723	2.736
chr	2151723	2151724	2.7702
chr	2151724	2151725	2.508
chr	2151725	2151726	2.4738
chr	2151726	2151727	2.9982
chr	2151727	2151728	2.9754
chr	2151728	2151729	3.2376
chr	2151729	2151730	3.2946
chr	2151730	2151731	3.2604
chr	2151731	2151739	3.2946
chr	2151739	2151740	3.1806
chr	2151740	2151742	3.1578
chr	2151742	2151743	2.9526
chr	2151743	2151744	2.7018
chr	2151744	2151745	1.14
chr	2151745	2151747	1.0488
chr	2151747	2151748	0.6612
chr	2151748	2151749	0.513
chr	2151749	2151750	0.3306
chr	2151750	2151751	0.1938
chr	2151751	2151753	0.1482
chr	2151753	2151754	0.6156
chr	2151754	2151757	0.7752
chr	2151757	2151759	0.798
chr	2151759	2151769	0.8208
chr	2151769	2151770	0.8322
chr	2151770	2151771	0.8208
chr	2151771	2151772	5.5176
chr	2151772	2151773	6.5208
chr	2151773	2151774	12.8364
chr	2151774	2151775	12.9162
chr	2151775	2151776	12.9276
chr	2151776	2151779	12.4488
chr	2151779	2151780	12.4716
chr	2151780	2151781	12.4602
chr	2151781	2151782	12.4488
chr	2151782	2151783	12.4602
chr	2151783	2151784	12.7452
chr	2151784	2151785	12.8934
chr	2151785	2151786	14.136
chr	2151786	2151788	14.1474
chr	2151788	2151790	14.079
chr	2151790	2151791	13.566
chr	2151791	2151792	13.452
chr	2151792	2151793	13.2126
chr	2151793	2151794	8.1852
chr	2151794	2151795	6.84
chr	2151795	2151796	6.0648
chr	2151796	2151797	4.5486
chr	2151797	2151798	1.71
chr	2151798	2151799	1.6986
chr	2151799	2151800	1.6644
chr	2151800	2151801	1.6302
chr	2151801	2151802	1.6074
chr	2151802	2151803	1.5504
chr	2151803	2151804	1.4934
chr	2151804	2151805	1.083
chr	2151805	2151806	0.1026
chr	2151823	2151829	0.0342
chr	2151829	2151839	0.0456
chr	2151839	2151841	0.057
chr	2151841	2151842	0.0456
chr	2151842	2151852	0.0228
chr	2151852	2151864	0.0114
chr	2151882	2151898	0.0114
chr	2151898	2151914	0.0228
chr	2151914	2151916	0.0114
chr	2151972	2151994	0.0228
chr	2152030	2152052	0.0114
chr	2152079	2152091	0.0114
chr	2152091	2152102	0.0228
chr	2152102	2152112	0.0114
chr	2152112	2152116	0.0228
chr	2152116	2152117	0.057
chr	2152117	2152118	0.4104
chr	2152118	2152119	0.4446
chr	2152119	2152135	0.456
chr	2152135	2152136	0.4446
chr	2152136	2152137	0.3648
chr	2152137	2152138	0.3534
chr	2152138	2152139	0.114
chr	2152139	2152140	0.057
chr	2152140	2152141	0.0342
chr	2152141	2152142	0.0228
chr	2152142	2152154	0.0114
chr	2152173	2152174	0.0114
chr	2152174	2152177	0.0228
chr	2152177	2152192	0.0342
chr	2152192	2152197	0.0456
chr	2152197	2152203	0.912
chr	2152203	2152209	0.9462
chr	2152209	2152213	0.9576
chr	2152213	2152214	0.9462
chr	2152214	2152215	0.9348
chr	2152215	2152217	0.912
chr	2152217	2152218	0.8664
chr	2152218	2152219	0.7752
chr	2152219	2152220	0.1026
chr	2152220	2152222	0.0912
chr	2152222	2152224	0.0798
chr	2152224	2152225	0.0684
chr	2152225	2152226	0.0342
chr	2152226	2152227	0.0228
chr	2152227	2152229	0.0114
chr	2152229	2152237	0.0228
chr	2152237	2152253	0.0114
chr	2152258	2152260	0.0912
chr	2152260	2152267	0.171
chr	2152267	2152272	0.1824
chr	2152272	2152273	0.1938
chr	2152273	2152277	0.2052
chr	2152277	2152279	0.1938
chr	2152279	2152280	0.0912
chr	2152280	2152282	0.0798
chr	2152282	2152283	0.0456
chr	2152283	2152288	0.0342
chr	2152288	2152294	0.0228
chr	2152301	2152322	0.057
chr	2152322	2152323	0.0228
chr	2152344	2152348	0.0228
chr	2152348	2152367	0.0456
chr	2152367	2152369	0.0228
chr	2152421	2152422	0.0228
chr	2152422	2152423	0.0456
chr	2152423	2152427	0.0798
chr	2152427	2152429	0.0912
chr	2152429	2152443	0.1026
chr	2152443	2152444	0.0798
chr	2152444	2152448	0.0228
chr	2152448	2152449	0.0114
chr	2152449	2152451	0.0228
chr	2152451	2152459	0.0114
chr	2152459	2152460	0.1368
chr	2152460	2152471	0.171
chr	2152471	2152473	0.1596
chr	2152473	2152476	0.171
chr	2152476	2152478	0.1596
chr	2152478	2152479	0.1482
chr	2152479	2152480	0.1368
chr	2152480	2152481	0.114
chr	2152481	2152494	0.0114
chr	2152510	2152531	0.0342
chr	2152531	2152532	0.0228
chr	2152541	2152542	0.0114
chr	2152542	2152561	0.0456
chr	2152561	2152563	0.0342
chr	2152563	2152565	0.0114
chr	2152565	2152566	0.0228
chr	2152566	2152586	0.0114
chr	2152609	2152612	0.0114
chr	2152612	2152614	0.0684
chr	2152614	2152619	0.1026
chr	2152619	2152624	0.2622
chr	2152624	2152630	0.3078
chr	2152630	2152631	0.2964
chr	2152631	2152633	0.3648
chr	2152633	2152635	0.3534
chr	2152635	2152636	0.342
chr	2152636	2152639	0.3192
chr	2152639	2152640	0.3078
chr	2152640	2152641	0.2964
chr	2152641	2152642	0.2166
chr	2152642	2152644	0.2052
chr	2152644	2152646	0.171
chr	2152646	2152653	0.114
chr	2152653	2152655	0.0228
chr	2152655	2152656	0.0114
chr	2152698	2152712	0.057
chr	2152712	2152717	0.0684
chr	2152717	2152726	0.057
chr	2152726	2152737	0.0684
chr	2152737	2152739	0.057
chr	2152739	2152740	0.0684
chr	2152740	2152741	0.057
chr	2152741	2152742	0.0342
chr	2152742	2152747	0.0228
chr	2152747	2152750	0.0114
chr	2152750	2152762	0.0456
chr	2152762	2152770	0.0342
chr	2152770	2152772	0.0456
chr	2152772	2152775	0.0228
chr	2152775	2152780	0.7068
chr	2152780	2152781	0.7296
chr	2152781	2152790	1.2084
chr	2152790	2152791	1.197
chr	2152791	2152792	1.1856
chr	2152792	2152793	1.1628
chr	2152793	2152794	1.14
chr	2152794	2152796	0.9462
chr	2152796	2152797	0.8892
chr	2152797	2152798	0.8322
chr	2152798	2152799	0.7638
chr	2152799	2152800	0.7524
chr	2152800	2152801	0.7296
chr	2152801	2152802	0.6954
chr	2152802	2152803	0.1824
chr	2152803	2152805	0.171
chr	2152805	2152806	0.1482
chr	2152806	2152808	0.0684
chr	2152808	2152813	0.0228
chr	2152813	2152816	0.0114
chr	2152816	2152820	0.0342
chr	2152820	2152823	0.0798
chr	2152823	2152825	0.2736
chr	2152825	2152837	0.2964
chr	2152837	2152838	0.285
chr	2152838	2152841	0.2736
chr	2152841	2152842	0.2394
chr	2152842	2152843	0.171
chr	2152843	2152844	0.114
chr	2152844	2152845	0.0684
chr	2152845	2152847	0.0456
chr	2152878	2152889	0.0114
chr	2152889	2152890	0.0342
chr	2152890	2152905	0.0684
chr	2152905	2152910	0.057
chr	2152992	2153006	0.0228
chr	2153006	2153007	0.0684
chr	2153007	2153008	0.0798
chr	2153008	2153010	0.0684
chr	2153010	2153026	0.057
chr	2153026	2153027	0.0456
chr	2153027	2153028	0.0342
chr	2153088	2153090	0.0228
chr	2153090	2153105	0.057
chr	2153105	2153108	0.0456
chr	2153108	2153109	0.0342
chr	2153120	2153142	0.0114
chr	2153182	2153201	0.0114
chr	2153201	2153203	0.0228
chr	2153203	2153212	0.0114
chr	2153212	2153219	0.0228
chr	2153219	2153235	0.0456
chr	2153235	2153240	0.0342
chr	2153240	2153241	0.0114
chr	2153242	2153264	0.0228
chr	2153264	2153265	0.0114
chr	2153284	2153295	0.0228
chr	2153295	2153303	0.0342
chr	2153303	2153305	0.0456
chr	2153305	2153314	0.0228
chr	2153314	2153315	0.0342
chr	2153315	2153316	1.4136
chr	2153316	2153324	1.425
chr	2153324	2153331	1.4136
chr	2153331	2153332	1.3794
chr	2153332	2153333	1.1742
chr	2153333	2153334	1.1514
chr	2153334	2153335	1.0374
chr	2153335	2153336	1.0146
chr	2153336	2153337	0.1026
chr	2153337	2153339	0.0684
chr	2153339	2153340	0.0456
chr	2153340	2153341	0.0228
chr	2153341	2153345	0.0114
chr	2153345	2153358	0.0342
chr	2153358	2153362	0.0456
chr	2153362	2153363	0.0342
chr	2153363	2153385	0.0114
chr	2153395	2153396	0.0114
chr	2153396	2153397	1.2768
chr	2153397	2153406	1.3452
chr	2153406	2153414	1.4022
chr	2153414	2153415	1.3908
chr	2153415	2153416	1.3794
chr	2153416	2153417	1.0716
chr	2153417	2153418	0.7752
chr	2153418	2153419	0.0912
chr	2153419	2153420	0.1026
chr	2153420	2153425	0.0912
chr	2153425	2153427	0.0684
chr	2153427	2153440	0.0456
chr	2153440	2153441	0.0228
chr	2153441	2153443	0.0114
chr	2153443	2153445	0.0228
chr	2153445	2153449	0.0342
chr	2153449	2153450	0.0798
chr	2153450	2153452	0.1482
chr	2153452	2153461	0.456
chr	2153461	2153462	0.4902
chr	2153462	2153468	0.513
chr	2153468	2153469	0.4902
chr	2153469	2153470	0.4674
chr	2153470	2153473	0.4788
chr	2153473	2153474	0.2622
chr	2153474	2153475	0.171
chr	2153475	2153480	0.1482
chr	2153480	2153482	0.114
chr	2153482	2153492	0.0912
chr	2153492	2153493	0.0456
chr	2153493	2153500	0.3078
chr	2153500	2153509	0.3192
chr	2153509	2153512	0.3078
chr	2153512	2153514	0.2964
chr	2153514	2153515	0.2166
chr	2153515	2153516	0.2052
chr	2153516	2153520	0.0798
chr	2153520	2153522	0.0684
chr	2153522	2153528	0.057
chr	2153528	2153535	0.0684
chr	2153535	2153536	0.0456
chr	2153536	2153537	0.0342
chr	2153537	2153547	0.0228
chr	2153547	2153549	0.0114
chr	2153559	2153560	0.0114
chr	2153560	2153561	0.1482
chr	2153561	2153563	0.2052
chr	2153563	2153565	0.2622
chr	2153565	2153570	0.3306
chr	2153570	2153579	0.342
chr	2153579	2153580	0.2394
chr	2153580	2153582	0.2052
chr	2153582	2153583	0.1938
chr	2153583	2153584	0.0912
chr	2153584	2153585	0.0798
chr	2153585	2153586	0.0342
chr	2153586	2153587	0.0228
chr	2153587	2153590	0.0114
chr	2153601	2153607	0.0228
chr	2153607	2153611	0.9234
chr	2153611	2153616	0.9462
chr	2153616	2153617	0.969
chr	2153617	2153624	1.026
chr	2153624	2153626	1.0146
chr	2153626	2153628	1.0032
chr	2153628	2153629	0.2622
chr	2153629	2153630	0.228
chr	2153630	2153632	0.114
chr	2153632	2153634	0.0912
chr	2153634	2153635	0.0798
chr	2153635	2153637	0.0684
chr	2153637	2153638	0.0456
chr	2153638	2153639	0.0114
chr	2153650	2153668	0.0114
chr	2153668	2153672	0.0228
chr	2153672	2153684	0.0114
chr	2153684	2153689	0.0342
chr	2153689	2153729	0.0228
chr	2153729	2153730	0.0114
chr	2153730	2153733	0.1368
chr	2153733	2153748	0.1482
chr	2153748	2153749	1.2198
chr	2153749	2153751	1.2426
chr	2153751	2153752	1.2312
chr	2153752	2153753	1.2198
chr	2153753	2153754	1.197
chr	2153754	2153755	1.1628
chr	2153755	2153762	1.1286
chr	2153762	2153766	1.1172
chr	2153766	2153767	1.0944
chr	2153767	2153768	0.9918
chr	2153768	2153769	0.3648
chr	2153769	2153770	0.228
chr	2153770	2153772	0.0114
chr	2153785	2153788	0.0684
chr	2153788	2153806	0.1026
chr	2153806	2153808	0.0456
chr	2153808	2153810	0.0114
chr	2153811	2153812	0.0228
chr	2153812	2153827	0.0342
chr	2153827	2153831	0.0456
chr	2153831	2153833	0.0342
chr	2153833	2153836	0.0114
chr	2153836	2153842	0.0228
chr	2153842	2153847	0.0342
chr	2153847	2153848	0.0228
chr	2153848	2153849	0.0456
chr	2153849	2153852	0.0684
chr	2153852	2153858	0.0912
chr	2153858	2153868	0.0684
chr	2153868	2153869	0.057
chr	2153869	2153874	0.0228
chr	2153874	2153875	0.0114
chr	2153879	2153885	0.0114
chr	2153885	2153886	0.0228
chr	2153886	2153890	0.0456
chr	2153890	2153892	0.2166
chr	2153892	2153893	1.3908
chr	2153893	2153901	1.4136
chr	2153901	2153906	1.4022
chr	2153906	2153908	1.3908
chr	2153908	2153909	1.368
chr	2153909	2153911	1.311
chr	2153911	2153912	1.083
chr	2153912	2153913	1.0032
chr	2153913	2153914	0.8208
chr	2153914	2153915	0.0684
chr	2153915	2153916	0.057
chr	2153916	2153918	0.0798
chr	2153918	2153919	0.114
chr	2153919	2153920	0.1026
chr	2153920	2153923	0.114
chr	2153923	2153928	0.1254
chr	2153928	2153933	0.3306
chr	2153933	2153934	0.3192
chr	2153934	2153939	0.2964
chr	2153939	2153943	0.285
chr	2153943	2153945	0.2394
chr	2153945	2153948	0.228
chr	2153948	2153949	0.114
chr	2153949	2153950	0.0684
chr	2153950	2153951	0.0456
chr	2153951	2153952	0.0228
chr	2153964	2153965	0.0114
chr	2153965	2153966	0.0798
chr	2153966	2153975	0.0912
chr	2153975	2153985	0.2166
chr	2153985	2153986	0.2052
chr	2153986	2153987	0.1824
chr	2153987	2153988	0.171
chr	2153988	2153990	0.1482
chr	2153990	2153996	0.1368
chr	2153996	2153997	0.114
chr	2153997	2154001	0.0798
chr	2154001	2154002	0.0684
chr	2154002	2154003	0.0456
chr	2154003	2154004	0.0228
chr	2154004	2154006	0.0114
chr	2154031	2154058	0.0114
chr	2154077	2154093	0.0342
chr	2154093	2154098	0.0228
chr	2154098	2154114	0.0114
chr	2154115	2154124	0.0798
chr	2154124	2154125	0.0912
chr	2154125	2154136	0.2736
chr	2154136	2154137	0.228
chr	2154137	2154146	0.1938
chr	2154146	2154147	0.0228
chr	2154168	2154169	0.0114
chr	2154169	2154190	0.0228
chr	2154191	2154193	0.0114
chr	2154193	2154195	0.0684
chr	2154195	2154196	0.1254
chr	2154196	2154213	0.1368
chr	2154213	2154214	0.0798
chr	2154214	2154215	0.057
chr	2154215	2154216	1.71
chr	2154216	2154217	1.7328
chr	2154217	2154218	1.824
chr	2154218	2154231	1.938
chr	2154231	2154233	1.9266
chr	2154233	2154234	1.881
chr	2154234	2154235	1.7442
chr	2154235	2154236	1.6758
chr	2154236	2154237	1.3566
chr	2154237	2154238	0.171
chr	2154238	2154239	0.1368
chr	2154239	2154241	0.0342
chr	2154241	2154249	0.0114
chr	2154271	2154276	0.057
chr	2154276	2154277	0.0684
chr	2154277	2154278	0.0798
chr	2154278	2154285	0.0912
chr	2154285	2154288	0.1026
chr	2154288	2154290	0.513
chr	2154290	2154291	0.57
chr	2154291	2154292	0.5814
chr	2154292	2154298	0.5358
chr	2154298	2154302	0.513
chr	2154302	2154305	0.5016
chr	2154305	2154306	0.4446
chr	2154306	2154307	0.4332
chr	2154307	2154308	0.3876
chr	2154308	2154309	0.3648
chr	2154309	2154310	0.3078
chr	2154310	2154311	0.057
chr	2154311	2154315	0.0228
chr	2154328	2154346	0.1938
chr	2154346	2154347	0.171
chr	2154347	2154349	0.1026
chr	2154349	2154350	0.057
chr	2154350	2154351	0.0456
chr	2154352	2154372	0.0114
chr	2154372	2154375	0.0228
chr	2154375	2154378	0.0114
chr	2154378	2154389	0.0228
chr	2154389	2154394	0.0114
chr	2154394	2154398	0.0228
chr	2154398	2154401	0.1254
chr	2154401	2154402	0.1368
chr	2154402	2154405	0.1254
chr	2154405	2154417	0.1368
chr	2154417	2154419	0.1254
chr	2154419	2154422	0.1026
chr	2154422	2154423	0.0228
chr	2154491	2154492	0.057
chr	2154492	2154512	0.1026
chr	2154512	2154513	0.0912
chr	2154514	2154534	0.0114
chr	2154569	2154615	0.0456
chr	2154615	2154616	0.0228
chr	2154616	2154617	0.0114
chr	2154618	2154636	0.0114
chr	2154671	2154679	0.0114
chr	2154679	2154697	0.057
chr	2154737	2154739	0.0114
chr	2154739	2154744	0.114
chr	2154744	2154757	0.1254
chr	2154757	2154758	0.114
chr	2154758	2154759	0.0912
chr	2154759	2154762	0.0342
chr	2154762	2154765	0.0228
chr	2154766	2154773	0.2394
chr	2154773	2154776	0.2508
chr	2154776	2154785	0.2622
chr	2154785	2154786	0.2508
chr	2154786	2154787	0.0798
chr	2154787	2154788	0.0684
chr	2154788	2154793	0.0228
chr	2154793	2154798	0.0114
chr	2154808	2154830	0.0114
chr	2154841	2154847	0.057
chr	2154847	2154862	0.1254
chr	2154862	2154868	0.114
chr	2154868	2154869	0.0342
chr	2154876	2154886	0.0342
chr	2154886	2154888	0.0456
chr	2154888	2154896	0.0684
chr	2154896	2154900	0.057
chr	2154900	2154903	0.0456
chr	2154903	2154907	0.0342
chr	2154907	2154910	0.0228
chr	2154910	2154923	0.0456
chr	2154923	2154928	0.0342
chr	2154928	2154931	0.0228
chr	2154931	2154933	0.0114
chr	2154937	2154960	0.0114
chr	2154993	2155008	0.0228
chr	2155008	2155011	0.0342
chr	2155011	2155019	0.0228
chr	2155019	2155029	0.0114
chr	2155029	2155034	0.0228
chr	2155034	2155049	0.0342
chr	2155049	2155050	0.0114
chr	2155050	2155055	0.0456
chr	2155055	2155056	0.0684
chr	2155056	2155072	0.057
chr	2155072	2155074	0.0798
chr	2155074	2155075	0.0684
chr	2155075	2155076	0.0456
chr	2155076	2155077	0.0228
chr	2155077	2155078	0.0798
chr	2155078	2155092	0.0912
chr	2155092	2155093	0.0798
chr	2155093	2155098	0.0684
chr	2155098	2155099	0.057
chr	2155120	2155121	0.0228
chr	2155121	2155127	0.171
chr	2155127	2155141	0.1938
chr	2155141	2155142	0.171
chr	2155142	2155143	0.1254
chr	2155143	2155144	0.0114
chr	2155178	2155197	0.0114
chr	2155200	2155212	0.0114
chr	2155212	2155219	0.0456
chr	2155219	2155233	0.0342
chr	2155233	2155234	0.057
chr	2155234	2155237	0.0456
chr	2155237	2155254	0.2052
chr	2155254	2155256	0.1824
chr	2155256	2155258	0.171
chr	2155258	2155259	0.1026
chr	2155260	2155281	0.0114
chr	2155285	2155287	0.0114
chr	2155287	2155290	0.0228
chr	2155290	2155307	0.057
chr	2155307	2155310	0.0342
chr	2155310	2155312	0.0228
chr	2155312	2155323	0.0114
chr	2155323	2155324	0.0912
chr	2155324	2155327	0.1026
chr	2155327	2155329	0.114
chr	2155329	2155336	0.1596
chr	2155336	2155344	0.1482
chr	2155344	2155345	0.0912
chr	2155345	2155348	0.114
chr	2155348	2155349	0.1026
chr	2155349	2155350	0.1254
chr	2155350	2155351	0.228
chr	2155351	2155352	0.2052
chr	2155352	2155364	0.1938
chr	2155364	2155366	0.1824
chr	2155366	2155367	0.171
chr	2155367	2155368	0.1596
chr	2155368	2155369	0.1482
chr	2155369	2155371	0.1368
chr	2155377	2155397	0.0114
chr	2155397	2155399	0.0228
chr	2155399	2155403	0.0114
chr	2155403	2155423	0.0228
chr	2155423	2155425	0.0114
chr	2155425	2155426	0.5358
chr	2155426	2155428	0.57
chr	2155428	2155429	0.5814
chr	2155429	2155442	0.5928
chr	2155442	2155445	0.5814
chr	2155445	2155446	0.4788
chr	2155446	2155447	0.3306
chr	2155447	2155449	0.0342
chr	2155451	2155465	0.0228
chr	2155465	2155470	0.0342
chr	2155470	2155476	0.0114
chr	2155476	2155477	0.0228
chr	2155477	2155484	0.0912
chr	2155484	2155496	0.0798
chr	2155496	2155497	0.057
chr	2155497	2155498	0.0342
chr	2155523	2155541	0.0342
chr	2155541	2155545	0.0228
chr	2155551	2155552	0.0228
chr	2155552	2155563	0.0342
chr	2155563	2155568	0.0456
chr	2155568	2155570	0.0912
chr	2155570	2155583	0.0684
chr	2155583	2155590	0.057
chr	2155590	2155591	0.0456
chr	2155591	2155601	0.0114
chr	2155601	2155602	0.0342
chr	2155602	2155606	0.0228
chr	2155606	2155612	0.9804
chr	2155612	2155613	1.0374
chr	2155613	2155618	1.0488
chr	2155618	2155622	1.0602
chr	2155622	2155623	1.0488
chr	2155623	2155625	1.1058
chr	2155625	2155626	1.1286
chr	2155626	2155627	1.0488
chr	2155627	2155628	0.9918
chr	2155628	2155629	0.1482
chr	2155629	2155635	0.1254
chr	2155635	2155640	0.114
chr	2155640	2155642	0.1026
chr	2155642	2155644	0.0798
chr	2155644	2155645	0.0684
chr	2155645	2155646	0.0342
chr	2155646	2155647	0.0114
chr	2155682	2155689	0.0456
chr	2155689	2155702	0.057
chr	2155702	2155703	0.0456
chr	2155703	2155704	0.0228
chr	2155704	2155705	0.0114
chr	2155705	2155710	0.0228
chr	2155710	2155726	0.0114
chr	2155743	2155744	0.0114
chr	2155744	2155748	0.0342
chr	2155748	2155766	0.0456
chr	2155768	2155786	0.0114
chr	2155802	2155814	0.0114
chr	2155814	2155815	2.3598
chr	2155815	2155816	2.4396
chr	2155816	2155823	2.451
chr	2155823	2155832	2.4396
chr	2155832	2155833	2.4282
chr	2155833	2155834	2.4168
chr	2155834	2155835	2.3712
chr	2155835	2155836	2.3484
chr	2155836	2155837	0.0684
chr	2155837	2155842	0.0114
chr	2155842	2155843	0.0342
chr	2155843	2155844	0.171
chr	2155844	2155860	0.1824
chr	2155860	2155861	0.171
chr	2155861	2155864	0.1596
chr	2155864	2155865	0.0684
chr	2155876	2155889	0.1254
chr	2155889	2155890	0.1368
chr	2155890	2155891	0.4902
chr	2155891	2155895	0.5472
chr	2155895	2155897	0.5586
chr	2155897	2155898	0.456
chr	2155898	2155900	0.4674
chr	2155900	2155905	0.4902
chr	2155905	2155908	0.4788
chr	2155908	2155911	0.4674
chr	2155911	2155912	0.399
chr	2155912	2155913	0.342
chr	2155913	2155914	0.2964
chr	2155914	2155916	0.2508
chr	2155916	2155917	0.2394
chr	2155917	2155921	0.0456
chr	2155921	2155923	0.0228
chr	2155923	2155932	0.0114
chr	2155952	2155965	0.0228
chr	2155965	2155966	0.0342
chr	2155966	2155968	0.0456
chr	2155968	2155969	0.057
chr	2155969	2155970	0.1482
chr	2155970	2155971	0.1596
chr	2155971	2155972	2.0976
chr	2155972	2155973	3.3972
chr	2155973	2155974	3.4086
chr	2155974	2155977	3.6024
chr	2155977	2155986	3.6594
chr	2155986	2155989	3.648
chr	2155989	2155990	3.6252
chr	2155990	2155991	3.6138
chr	2155991	2155992	3.591
chr	2155992	2155993	3.3858
chr	2155993	2155994	0.5586
chr	2155994	2155995	0.5244
chr	2155995	2155996	0.5016
chr	2155996	2155997	0.4902
chr	2155997	2155998	0.4788
chr	2155998	2156001	0.456
chr	2156001	2156014	0.4446
chr	2156014	2156015	0.285
chr	2156015	2156016	0.2166
chr	2156016	2156017	0.0912
chr	2156017	2156018	0.0798
chr	2156018	2156019	0.0456
chr	2156019	2156020	0.0228
chr	2156020	2156028	0.0114
chr	2156101	2156121	0.0114
chr	2156130	2156135	0.0114
chr	2156135	2156136	0.0456
chr	2156136	2156154	0.0798
chr	2156154	2156157	0.0684
chr	2156161	2156181	0.0114
chr	2156194	2156213	0.0114
chr	2156213	2156215	0.0228
chr	2156215	2156216	0.4218
chr	2156216	2156229	0.4104
chr	2156229	2156234	0.4218
chr	2156234	2156235	0.3648
chr	2156235	2156238	0.057
chr	2156238	2156242	0.114
chr	2156242	2156248	0.0912
chr	2156248	2156250	0.0684
chr	2156250	2156258	0.057
chr	2156258	2156259	0.0228
chr	2156259	2156261	0.0114
chr	2156276	2156282	0.0798
chr	2156282	2156297	0.114
chr	2156297	2156298	0.1026
chr	2156298	2156301	0.0456
chr	2156301	2156302	0.0342
chr	2156302	2156303	0.0456
chr	2156303	2156304	0.057
chr	2156304	2156306	0.0456
chr	2156306	2156309	0.057
chr	2156309	2156318	0.0684
chr	2156318	2156323	0.0798
chr	2156323	2156325	0.0684
chr	2156325	2156327	0.057
chr	2156327	2156328	0.0342
chr	2156328	2156331	0.0228
chr	2156331	2156340	0.0114
chr	2156341	2156342	0.114
chr	2156342	2156343	0.1596
chr	2156343	2156351	0.171
chr	2156351	2156360	0.1938
chr	2156360	2156363	0.171
chr	2156363	2156364	0.1596
chr	2156364	2156366	0.114
chr	2156366	2156367	0.1026
chr	2156367	2156368	0.0912
chr	2156368	2156369	0.0684
chr	2156369	2156370	0.057
chr	2156370	2156372	0.0342
chr	2156372	2156373	0.0228
chr	2156374	2156375	0.0456
chr	2156375	2156386	0.0912
chr	2156386	2156387	0.2166
chr	2156387	2156393	0.285
chr	2156393	2156395	0.2736
chr	2156395	2156398	0.2166
chr	2156398	2156405	0.2052
chr	2156405	2156406	0.1938
chr	2156406	2156407	0.1824
chr	2156407	2156408	0.171
chr	2156431	2156450	0.0114
chr	2156452	2156458	0.0114
chr	2156458	2156473	0.0228
chr	2156473	2156479	0.0114
chr	2156493	2156498	0.0114
chr	2156498	2156514	0.0912
chr	2156514	2156518	0.0798
chr	2156518	2156520	0.0456
chr	2156520	2156522	0.0114
chr	2156549	2156555	0.0228
chr	2156555	2156560	0.0456
chr	2156560	2156562	0.1596
chr	2156562	2156564	0.171
chr	2156564	2156570	0.1824
chr	2156570	2156576	0.171
chr	2156576	2156577	0.1596
chr	2156577	2156581	0.1368
chr	2156581	2156582	0.0456
chr	2156582	2156583	0.0114
chr	2156623	2156645	0.0114
chr	2156657	2156658	0.0228
chr	2156658	2156676	0.0342
chr	2156676	2156677	0.0228
chr	2156677	2156678	0.0114
chr	2156826	2156847	0.0114
chr	2156884	2156889	0.0114
chr	2156889	2156904	0.0228
chr	2156904	2156909	0.0114
chr	2156929	2156932	0.0228
chr	2156932	2156935	0.0342
chr	2156935	2156950	0.0684
chr	2156950	2156951	0.057
chr	2156951	2156953	0.0342
chr	2156953	2156956	0.0228
chr	2156972	2156994	0.0114
chr	2157016	2157021	0.0114
chr	2157021	2157036	0.0228
chr	2157036	2157038	0.0114
chr	2157050	2157071	0.0114
chr	2157071	2157087	0.0456
chr	2157087	2157096	0.0342
chr	2157128	2157145	0.0114
chr	2157151	2157153	0.0228
chr	2157153	2157170	0.0342
chr	2157170	2157171	0.0228
chr	2157171	2157172	0.0114
chr	2157173	2157187	0.0114
chr	2157187	2157208	0.0684
chr	2157208	2157209	0.0456
chr	2157209	2157211	0.0114
chr	2157211	2157218	0.0342
chr	2157218	2157223	0.057
chr	2157223	2157224	0.0684
chr	2157224	2157227	0.0912
chr	2157227	2157232	0.0798
chr	2157232	2157233	0.0684
chr	2157233	2157239	0.057
chr	2157239	2157244	0.0342
chr	2157244	2157245	0.0228
chr	2157334	2157356	0.0114
chr	2157363	2157364	0.0228
chr	2157364	2157387	0.0342
chr	2157464	2157486	0.0114
chr	2157528	2157534	0.0114
chr	2157534	2157540	0.0342
chr	2157540	2157545	0.0456
chr	2157545	2157555	0.0342
chr	2157555	2157556	0.0228
chr	2157556	2157561	0.0114
chr	2157568	2157585	0.0114
chr	2157585	2157589	0.0228
chr	2157589	2157606	0.0114
chr	2157610	2157629	0.0228
chr	2157629	2157634	0.0114
chr	2157710	2157725	0.0342
chr	2157725	2157730	0.0456
chr	2157730	2157731	0.057
chr	2157731	2157732	0.0912
chr	2157732	2157748	0.057
chr	2157748	2157752	0.0342
chr	2157753	2157782	0.0114
chr	2157808	2157830	0.0114
chr	2157879	2157880	0.0228
chr	2157880	2157901	0.0342
chr	2157901	2157902	0.0114
chr	2157906	2157923	0.0114
chr	2157923	2157928	0.0684
chr	2157928	2157944	0.057
chr	2157944	2157945	0.0228
chr	2157945	2157948	0.0342
chr	2157948	2157949	0.0228
chr	2157949	2157967	0.0114
chr	2157983	2157989	0.171
chr	2157989	2158010	0.1938
chr	2158010	2158017	0.0342
chr	2158017	2158027	0.0228
chr	2158027	2158032	0.0114
chr	2158061	2158065	0.0114
chr	2158065	2158066	0.057
chr	2158066	2158068	0.1026
chr	2158068	2158082	0.114
chr	2158082	2158086	0.1026
chr	2158086	2158087	0.057
chr	2158087	2158088	0.0114
chr	2158169	2158191	0.0114
chr	2158242	2158251	0.0114
chr	2158251	2158264	0.0342
chr	2158264	2158265	0.0228
chr	2158265	2158269	0.0684
chr	2158269	2158270	0.057
chr	2158270	2158282	0.0456
chr	2158282	2158286	0.0342
chr	2158286	2158287	0.057
chr	2158287	2158288	0.0342
chr	2158288	2158295	0.0456
chr	2158295	2158305	0.057
chr	2158305	2158307	0.0684
chr	2158307	2158309	0.0342
chr	2158309	2158312	0.0228
chr	2158312	2158314	0.0114
chr	2158314	2158317	0.1026
chr	2158317	2158318	0.2052
chr	2158318	2158319	0.2166
chr	2158319	2158329	0.2964
chr	2158329	2158333	0.3078
chr	2158333	2158335	0.2964
chr	2158335	2158337	0.2736
chr	2158337	2158338	0.2622
chr	2158338	2158339	0.2166
chr	2158339	2158340	0.0342
chr	2158340	2158341	0.0228
chr	2158341	2158350	0.0114
chr	2158380	2158399	0.0114
chr	2158406	2158427	0.0228
chr	2158427	2158432	0.0114
chr	2158472	2158473	0.0114
chr	2158473	2158482	0.0342
chr	2158482	2158494	0.0456
chr	2158494	2158517	0.0798
chr	2158517	2158519	0.0684
chr	2158519	2158521	0.0456
chr	2158528	2158534	0.2508
chr	2158534	2158538	0.2964
chr	2158538	2158540	0.3078
chr	2158540	2158541	0.3534
chr	2158541	2158543	0.3762
chr	2158543	2158545	0.6384
chr	2158545	2158546	0.684
chr	2158546	2158547	0.8778
chr	2158547	2158548	0.8208
chr	2158548	2158549	1.7328
chr	2158549	2158552	1.71
chr	2158552	2158555	1.6986
chr	2158555	2158560	1.6758
chr	2158560	2158564	1.6644
chr	2158564	2158565	1.6416
chr	2158565	2158566	1.5048
chr	2158566	2158567	1.4706
chr	2158567	2158569	1.3566
chr	2158569	2158570	0.2508
chr	2158570	2158571	0.1596
chr	2158571	2158574	0.0684
chr	2158574	2158581	0.0342
chr	2158581	2158588	0.0114
chr	2158597	2158598	0.0342
chr	2158598	2158617	0.0456
chr	2158617	2158618	0.0114
chr	2158620	2158625	0.0228
chr	2158625	2158626	0.0342
chr	2158626	2158645	0.0456
chr	2158645	2158646	0.0228
chr	2158646	2158647	0.0114
chr	2158651	2158657	0.0114
chr	2158657	2158658	0.057
chr	2158658	2158661	0.0912
chr	2158661	2158665	0.1596
chr	2158665	2158666	0.1938
chr	2158666	2158667	0.2166
chr	2158667	2158673	0.228
chr	2158673	2158676	0.2394
chr	2158676	2158678	0.228
chr	2158678	2158679	0.1824
chr	2158679	2158680	0.1596
chr	2158680	2158681	5.5632
chr	2158681	2158682	5.8482
chr	2158682	2158683	5.8368
chr	2158683	2158685	5.8254
chr	2158685	2158686	5.814
chr	2158686	2158687	5.8026
chr	2158687	2158689	5.7456
chr	2158689	2158694	5.7342
chr	2158694	2158696	5.7114
chr	2158696	2158697	5.6772
chr	2158697	2158698	5.6544
chr	2158698	2158699	5.6316
chr	2158699	2158701	5.5176
chr	2158701	2158702	0.4104
chr	2158702	2158703	0.0798
chr	2158714	2158722	0.0114
chr	2158722	2158723	0.0228
chr	2158723	2158724	1.767
chr	2158724	2158728	1.938
chr	2158728	2158732	1.9608
chr	2158732	2158734	1.9722
chr	2158734	2158738	1.995
chr	2158738	2158741	1.9836
chr	2158741	2158743	1.9722
chr	2158743	2158744	1.938
chr	2158744	2158745	1.2198
chr	2158745	2158746	0.3534
chr	2158746	2158747	0.2736
chr	2158747	2158748	0.2622
chr	2158748	2158749	0.2508
chr	2158749	2158750	0.2394
chr	2158750	2158751	0.0912
chr	2158751	2158752	0.0684
chr	2158752	2158753	0.057
chr	2158753	2158754	0.0342
chr	2158754	2158755	0.0228
chr	2158755	2158756	0.0342
chr	2158756	2158757	0.1026
chr	2158757	2158760	0.114
chr	2158760	2158761	0.1938
chr	2158761	2158762	2.28
chr	2158762	2158768	2.3028
chr	2158768	2158769	2.337
chr	2158769	2158770	2.3256
chr	2158770	2158776	2.4396
chr	2158776	2158777	2.4168
chr	2158777	2158778	2.3484
chr	2158778	2158779	2.337
chr	2158779	2158780	2.2914
chr	2158780	2158781	2.223
chr	2158781	2158782	1.9836
chr	2158782	2158783	0.399
chr	2158783	2158784	0.3534
chr	2158784	2158785	0.342
chr	2158785	2158786	0.3192
chr	2158786	2158790	0.2964
chr	2158790	2158791	0.285
chr	2158791	2158792	0.2508
chr	2158792	2158793	0.1938
chr	2158793	2158795	0.228
chr	2158795	2158796	0.2166
chr	2158796	2158798	0.3078
chr	2158798	2158799	0.3306
chr	2158799	2158800	0.3648
chr	2158800	2158801	0.4788
chr	2158801	2158802	0.4902
chr	2158802	2158803	0.4674
chr	2158803	2158804	0.8436
chr	2158804	2158805	0.855
chr	2158805	2158813	0.798
chr	2158813	2158814	0.7866
chr	2158814	2158816	0.7752
chr	2158816	2158817	0.7638
chr	2158817	2158818	0.7524
chr	2158818	2158819	0.6612
chr	2158819	2158820	0.5928
chr	2158820	2158821	0.57
chr	2158821	2158822	0.5472
chr	2158822	2158823	0.3762
chr	2158823	2158824	0.3306
chr	2158824	2158825	0.0456
chr	2158844	2158865	0.0114
chr	2158872	2158873	0.0684
chr	2158873	2158884	0.1254
chr	2158884	2158885	0.171
chr	2158885	2158890	0.1938
chr	2158890	2158893	0.2166
chr	2158893	2158894	0.1596
chr	2158894	2158895	0.1026
chr	2158895	2158900	0.0912
chr	2158900	2158905	0.1026
chr	2158905	2158906	0.8436
chr	2158906	2158910	0.855
chr	2158910	2158917	0.8322
chr	2158917	2158921	0.8436
chr	2158921	2158924	0.8322
chr	2158924	2158925	0.7068
chr	2158925	2158926	0.6498
chr	2158926	2158927	0.0912
chr	2158927	2158929	0.1026
chr	2158929	2158933	0.1368
chr	2158933	2158941	0.1482
chr	2158941	2158945	0.1368
chr	2158945	2158946	0.1026
chr	2158946	2158948	0.0912
chr	2158948	2158950	0.0456
chr	2158950	2158953	0.0342
chr	2158953	2158964	0.0114
chr	2158974	2158975	0.0342
chr	2158975	2158976	1.8354
chr	2158976	2158977	1.8696
chr	2158977	2158978	1.881
chr	2158978	2158982	1.8924
chr	2158982	2158993	1.9038
chr	2158993	2158994	1.8582
chr	2158994	2158995	1.824
chr	2158995	2158996	1.4364
chr	2158996	2158997	0.1368
chr	2158997	2158998	0.1026
chr	2158998	2158999	0.057
chr	2158999	2159001	0.0456
chr	2159001	2159002	0.057
chr	2159002	2159003	0.0456
chr	2159003	2159008	0.0342
chr	2159008	2159010	0.0228
chr	2159010	2159022	0.0114
chr	2159046	2159047	0.0228
chr	2159047	2159055	0.0456
chr	2159055	2159064	0.1026
chr	2159064	2159067	0.114
chr	2159067	2159068	0.1254
chr	2159068	2159069	0.1026
chr	2159069	2159071	0.0798
chr	2159071	2159078	0.0684
chr	2159078	2159080	0.057
chr	2159080	2159081	0.0342
chr	2159081	2159086	0.0456
chr	2159086	2159089	0.0342
chr	2159089	2159103	0.0228
chr	2159103	2159104	0.0912
chr	2159104	2159112	0.1026
chr	2159112	2159119	0.114
chr	2159119	2159121	0.1596
chr	2159121	2159123	0.2052
chr	2159123	2159125	0.171
chr	2159125	2159126	0.1482
chr	2159126	2159127	0.1368
chr	2159127	2159137	0.114
chr	2159137	2159144	0.1026
chr	2159144	2159145	0.0798
chr	2159145	2159146	0.0684
chr	2159146	2159148	0.0456
chr	2159197	2159208	0.1254
chr	2159208	2159209	0.2052
chr	2159209	2159215	0.2736
chr	2159215	2159216	0.2394
chr	2159216	2159217	0.228
chr	2159217	2159218	0.2166
chr	2159218	2159219	0.1938
chr	2159219	2159220	0.1824
chr	2159220	2159226	0.1938
chr	2159226	2159229	0.1824
chr	2159229	2159230	0.171
chr	2159230	2159231	0.0912
chr	2159231	2159232	0.0684
chr	2159232	2159239	0.0456
chr	2159239	2159242	0.0114
chr	2159242	2159259	0.0342
chr	2159259	2159263	0.0228
chr	2159263	2159265	0.0114
chr	2159296	2159298	0.0114
chr	2159298	2159300	0.0228
chr	2159300	2159310	0.057
chr	2159310	2159314	0.0684
chr	2159314	2159319	0.0798
chr	2159319	2159321	0.0684
chr	2159321	2159322	0.057
chr	2159322	2159327	0.0342
chr	2159327	2159331	0.0228
chr	2159331	2159335	0.0114
chr	2159346	2159364	0.1254
chr	2159364	2159365	0.171
chr	2159365	2159366	0.1938
chr	2159366	2159367	0.1824
chr	2159367	2159368	0.171
chr	2159368	2159385	0.0684
chr	2159385	2159386	0.0456
chr	2159386	2159387	0.0342
chr	2159394	2159397	0.0114
chr	2159397	2159418	0.0342
chr	2159418	2159419	0.0228
chr	2159419	2159421	0.0114
chr	2159428	2159429	0.0456
chr	2159429	2159434	0.057
chr	2159434	2159449	0.114
chr	2159449	2159450	0.1026
chr	2159450	2159452	0.0912
chr	2159452	2159453	0.0798
chr	2159453	2159454	0.0684
chr	2159454	2159455	0.057
chr	2159455	2159456	0.0342
chr	2159546	2159550	0.0114
chr	2159550	2159568	0.399
chr	2159568	2159570	0.3876
chr	2159570	2159571	0.285
chr	2159571	2159572	0.228
chr	2159644	2159648	0.0114
chr	2159648	2159658	0.0228
chr	2159658	2159659	0.0342
chr	2159659	2159668	0.0456
chr	2159668	2159672	0.0342
chr	2159672	2159675	0.0228
chr	2159675	2159678	0.0114
chr	2159717	2159739	0.0114
chr	2159770	2159772	0.0114
chr	2159772	2159784	0.0228
chr	2159784	2159786	0.0342
chr	2159786	2159791	0.0456
chr	2159791	2159803	0.0342
chr	2159803	2159808	0.0114
chr	2159808	2159813	0.057
chr	2159813	2159825	0.0456
chr	2159825	2159828	0.057
chr	2159828	2159829	0.0684
chr	2159829	2159830	0.0342
chr	2159830	2159832	0.0684
chr	2159832	2159853	0.0798
chr	2159853	2159855	0.0228
chr	2159860	2159861	0.8094
chr	2159861	2159862	0.8436
chr	2159862	2159881	0.855
chr	2159881	2159882	0.7866
chr	2159882	2159899	0.1026
chr	2159899	2159900	0.0912
chr	2159900	2159901	0.0798
chr	2159901	2159902	0.0684
chr	2159902	2159903	0.0228
chr	2159903	2159904	0.0114
chr	2159915	2159937	0.0114
chr	2159944	2159948	0.0114
chr	2159948	2159949	0.1026
chr	2159949	2159961	0.2394
chr	2159961	2159966	0.2508
chr	2159966	2159967	0.2394
chr	2159967	2159969	0.228
chr	2159969	2159970	0.2052
chr	2159970	2159971	0.0342
chr	2159971	2159982	0.0228
chr	2159982	2159991	0.0114
chr	2160015	2160036	0.0114
chr	2160053	2160070	0.0228
chr	2160070	2160078	0.0114
chr	2160142	2160163	0.0114
chr	2160188	2160190	0.0114
chr	2160190	2160208	0.0456
chr	2160208	2160211	0.0342
chr	2160225	2160229	0.0114
chr	2160229	2160250	0.0342
chr	2160250	2160251	0.0228
chr	2160258	2160264	0.0114
chr	2160264	2160279	0.0228
chr	2160279	2160281	0.0342
chr	2160281	2160288	0.0228
chr	2160288	2160289	0.0114
chr	2160289	2160307	0.0228
chr	2160352	2160354	0.0114
chr	2160354	2160375	0.0342
chr	2160375	2160376	0.0456
chr	2160376	2160379	0.0342
chr	2160379	2160384	0.0228
chr	2160384	2160401	0.0114
chr	2160401	2160416	0.0228
chr	2160416	2160422	0.0114
chr	2160436	2160454	0.0114
chr	2160454	2160455	0.0228
chr	2160455	2160461	0.0114
chr	2160461	2160467	0.3078
chr	2160467	2160478	0.342
chr	2160478	2160480	0.8208
chr	2160480	2160481	0.8322
chr	2160481	2160482	0.8094
chr	2160482	2160483	0.7866
chr	2160483	2160486	0.5814
chr	2160486	2160488	0.5472
chr	2160488	2160489	0.5358
chr	2160489	2160491	0.5244
chr	2160491	2160494	0.513
chr	2160494	2160495	0.8208
chr	2160495	2160499	0.8322
chr	2160499	2160500	0.7752
chr	2160500	2160502	0.342
chr	2160502	2160510	0.3306
chr	2160510	2160514	0.3192
chr	2160514	2160515	0.3078
chr	2160515	2160516	0.1026
chr	2160523	2160535	0.0114
chr	2160535	2160549	0.0228
chr	2160549	2160556	0.0114
chr	2160603	2160605	0.0228
chr	2160605	2160624	0.0342
chr	2160624	2160627	0.0114
chr	2160636	2160637	0.0114
chr	2160637	2160646	0.0228
chr	2160646	2160658	0.0456
chr	2160658	2160664	0.0342
chr	2160664	2160665	0.0228
chr	2160700	2160701	0.0114
chr	2160701	2160703	0.0228
chr	2160703	2160722	0.0456
chr	2160722	2160724	0.0342
chr	2160724	2160725	0.0228
chr	2160725	2160726	0.0114
chr	2160750	2160771	0.0798
chr	2160771	2160772	0.0114
chr	2160813	2160814	0.1824
chr	2160814	2160833	0.1938
chr	2160833	2160834	0.1824
chr	2160834	2160837	0.0342
chr	2160840	2160862	0.0114
chr	2160898	2160899	0.0114
chr	2160899	2160902	0.0228
chr	2160902	2160903	0.0342
chr	2160903	2160905	0.1482
chr	2160905	2160919	0.1596
chr	2160919	2160923	0.1482
chr	2160923	2160924	0.0684
chr	2160924	2160925	0.057
chr	2160925	2160927	0.0456
chr	2160927	2160928	0.0342
chr	2160928	2160930	0.0228
chr	2160930	2160931	0.0114
chr	2160976	2160999	0.0114
chr	2161075	2161088	0.0114
chr	2161088	2161089	0.057
chr	2161089	2161092	0.1026
chr	2161092	2161097	0.114
chr	2161097	2161108	0.1026
chr	2161108	2161110	0.0912
chr	2161110	2161115	0.0114
chr	2161171	2161191	0.0114
chr	2161198	2161220	0.0114
chr	2161244	2161246	0.0114
chr	2161246	2161251	0.0228
chr	2161251	2161252	0.1026
chr	2161252	2161266	0.114
chr	2161266	2161268	0.1026
chr	2161268	2161273	0.114
chr	2161273	2161274	0.0456
chr	2161274	2161278	0.0342
chr	2161278	2161294	0.0456
chr	2161294	2161295	0.0342
chr	2161295	2161299	0.0114
chr	2161314	2161326	0.0114
chr	2161326	2161336	0.0228
chr	2161336	2161347	0.0114
chr	2161371	2161372	0.0114
chr	2161372	2161388	0.0228
chr	2161388	2161391	0.0114
chr	2161397	2161398	0.0342
chr	2161398	2161407	0.0456
chr	2161407	2161418	0.2394
chr	2161418	2161425	0.228
chr	2161425	2161427	0.2166
chr	2161427	2161428	0.1482
chr	2161428	2161429	0.1026
chr	2161429	2161442	0.0798
chr	2161442	2161443	0.0684
chr	2161443	2161449	0.057
chr	2161449	2161463	0.0228
chr	2161480	2161501	0.0114
chr	2161501	2161502	0.0912
chr	2161502	2161503	0.171
chr	2161503	2161512	0.3648
chr	2161512	2161518	0.3876
chr	2161518	2161521	0.399
chr	2161521	2161522	0.4788
chr	2161522	2161523	0.4446
chr	2161523	2161524	0.741
chr	2161524	2161525	1.1058
chr	2161525	2161526	1.0374
chr	2161526	2161528	1.0602
chr	2161528	2161529	1.0716
chr	2161529	2161533	0.9804
chr	2161533	2161540	0.9576
chr	2161540	2161541	0.9462
chr	2161541	2161542	0.9348
chr	2161542	2161543	0.912
chr	2161543	2161544	0.8436
chr	2161544	2161545	0.5016
chr	2161545	2161546	0.342
chr	2161546	2161547	0.3078
chr	2161547	2161548	0.2052
chr	2161548	2161549	0.0798
chr	2161549	2161551	0.0228
chr	2161551	2161554	0.0114
chr	2161555	2161561	0.0114
chr	2161561	2161574	0.0798
chr	2161574	2161576	0.0684
chr	2161576	2161583	0.0798
chr	2161583	2161584	0.0684
chr	2161584	2161597	0.0114
chr	2161664	2161685	0.0114
chr	2161689	2161709	0.0342
chr	2161709	2161711	0.0228
chr	2161721	2161741	0.0114
chr	2161742	2161763	0.0228
chr	2161856	2161857	0.0114
chr	2161857	2161858	0.1482
chr	2161858	2161876	0.1596
chr	2161876	2161878	0.1368
chr	2161878	2161881	0.0114
chr	2161885	2161906	0.1026
chr	2161906	2161907	0.0684
chr	2161907	2161911	0.0342
chr	2161911	2161920	0.0114
chr	2161938	2161939	0.1254
chr	2161939	2161940	0.1368
chr	2161940	2161959	0.1596
chr	2161959	2161960	0.1254
chr	2161989	2161990	0.0114
chr	2161990	2162007	0.0228
chr	2162007	2162008	0.0114
chr	2162008	2162015	0.0228
chr	2162015	2162025	0.0114
chr	2162025	2162030	0.0228
chr	2162030	2162031	1.0374
chr	2162031	2162044	1.0488
chr	2162044	2162048	1.0602
chr	2162048	2162049	1.0488
chr	2162049	2162050	1.0146
chr	2162050	2162051	0.9006
chr	2162051	2162052	0.627
chr	2162052	2162053	0.6156
chr	2162053	2162054	0.4788
chr	2162054	2162055	0.456
chr	2162055	2162065	0.2166
chr	2162065	2162066	0.228
chr	2162066	2162067	0.8892
chr	2162067	2162068	0.9006
chr	2162068	2162070	0.8892
chr	2162070	2162071	0.8778
chr	2162071	2162072	0.8322
chr	2162072	2162073	0.7752
chr	2162073	2162074	0.9006
chr	2162074	2162075	0.9234
chr	2162075	2162082	0.9348
chr	2162082	2162086	0.912
chr	2162086	2162087	0.9006
chr	2162087	2162088	0.8208
chr	2162088	2162089	0.4902
chr	2162089	2162090	0.3762
chr	2162090	2162091	0.3078
chr	2162091	2162092	0.2166
chr	2162092	2162093	0.2052
chr	2162093	2162094	0.1596
chr	2162094	2162097	0.057
chr	2162097	2162098	0.0342
chr	2162098	2162116	0.0114
chr	2162123	2162125	0.0114
chr	2162125	2162126	0.0228
chr	2162126	2162127	0.057
chr	2162127	2162128	0.0684
chr	2162128	2162136	0.0798
chr	2162136	2162137	0.1026
chr	2162137	2162139	0.114
chr	2162139	2162144	0.1368
chr	2162144	2162145	0.1254
chr	2162145	2162146	0.114
chr	2162146	2162147	0.5928
chr	2162147	2162148	0.6042
chr	2162148	2162150	0.627
chr	2162150	2162154	0.6384
chr	2162154	2162155	0.627
chr	2162155	2162157	0.684
chr	2162157	2162161	0.6612
chr	2162161	2162162	0.6726
chr	2162162	2162164	0.6612
chr	2162164	2162167	0.684
chr	2162167	2162168	0.6384
chr	2162168	2162169	0.5472
chr	2162169	2162170	0.4788
chr	2162170	2162171	0.456
chr	2162171	2162175	0.5016
chr	2162175	2162177	0.456
chr	2162177	2162188	0.4332
chr	2162188	2162189	0.3876
chr	2162189	2162190	0.3534
chr	2162190	2162191	0.057
chr	2162191	2162192	0.0342
chr	2162192	2162193	0.0228
chr	2162215	2162220	0.0228
chr	2162220	2162222	0.0342
chr	2162222	2162224	0.057
chr	2162224	2162235	0.0798
chr	2162235	2162237	0.0684
chr	2162237	2162244	0.057
chr	2162244	2162245	0.0684
chr	2162245	2162247	0.057
chr	2162247	2162262	0.0456
chr	2162262	2162265	0.057
chr	2162265	2162267	0.0456
chr	2162267	2162270	0.0684
chr	2162270	2162272	0.0798
chr	2162272	2162278	0.057
chr	2162278	2162287	0.0456
chr	2162287	2162289	0.0228
chr	2162289	2162296	0.0114
chr	2162351	2162356	0.0114
chr	2162356	2162359	0.0228
chr	2162359	2162360	0.0684
chr	2162360	2162361	0.114
chr	2162361	2162379	0.342
chr	2162379	2162380	0.3306
chr	2162380	2162381	0.285
chr	2162381	2162382	0.1254
chr	2162382	2162384	0.0798
chr	2162384	2162385	0.0684
chr	2162385	2162389	0.0228
chr	2162389	2162391	0.0342
chr	2162391	2162398	0.0456
chr	2162398	2162399	0.057
chr	2162399	2162401	0.1254
chr	2162401	2162403	0.114
chr	2162403	2162408	0.1026
chr	2162408	2162415	0.114
chr	2162415	2162419	0.1026
chr	2162419	2162420	0.0684
chr	2162420	2162422	0.0342
chr	2162422	2162425	0.0228
chr	2162425	2162430	0.0114
chr	2162436	2162443	0.0114
chr	2162443	2162445	0.2508
chr	2162445	2162455	0.2622
chr	2162455	2162459	0.2736
chr	2162459	2162461	0.2622
chr	2162461	2162462	0.2508
chr	2162462	2162463	0.171
chr	2162463	2162464	0.114
chr	2162464	2162465	0.1026
chr	2162465	2162471	0.057
chr	2162471	2162473	0.0456
chr	2162473	2162476	0.0342
chr	2162476	2162479	0.0228
chr	2162479	2162481	0.0114
chr	2162481	2162482	0.0798
chr	2162482	2162483	0.0684
chr	2162483	2162485	0.0912
chr	2162485	2162486	0.114
chr	2162486	2162490	0.1368
chr	2162490	2162491	0.456
chr	2162491	2162500	0.5358
chr	2162500	2162504	0.4902
chr	2162504	2162506	0.4674
chr	2162506	2162507	0.4446
chr	2162507	2162508	0.4674
chr	2162508	2162510	0.456
chr	2162510	2162511	0.3762
chr	2162511	2162512	0.3078
chr	2162512	2162513	0.0798
chr	2162513	2162524	0.0912
chr	2162524	2162527	0.0798
chr	2162527	2162528	0.0684
chr	2162528	2162533	0.0342
chr	2162533	2162534	0.0114
chr	2162536	2162539	0.0228
chr	2162539	2162540	0.0342
chr	2162540	2162562	0.0456
chr	2162562	2162563	0.0342
chr	2162563	2162566	0.0228
chr	2162566	2162567	0.0114
chr	2162578	2162600	0.0228
chr	2162600	2162601	0.0114
chr	2162617	2162621	0.0114
chr	2162621	2162623	0.0228
chr	2162623	2162625	0.1026
chr	2162625	2162630	0.3534
chr	2162630	2162641	0.3762
chr	2162641	2162643	0.3648
chr	2162643	2162644	0.3534
chr	2162644	2162645	0.2964
chr	2162645	2162646	0.1368
chr	2162646	2162649	0.0684
chr	2162649	2162650	0.0456
chr	2162650	2162651	0.0228
chr	2162651	2162666	0.0114
chr	2162745	2162748	0.0114
chr	2162748	2162750	0.0912
chr	2162750	2162751	0.1938
chr	2162751	2162767	0.228
chr	2162767	2162768	0.2166
chr	2162768	2162769	0.1938
chr	2162769	2162770	0.171
chr	2162770	2162771	0.1026
chr	2162771	2162772	0.0456
chr	2162772	2162778	0.0114
chr	2162778	2162791	0.0342
chr	2162791	2162799	0.0228
chr	2162799	2162802	0.0114
chr	2162812	2162833	0.0114
chr	2162870	2162874	0.0114
chr	2162874	2162880	0.0228
chr	2162880	2162882	0.0684
chr	2162882	2162885	0.5814
chr	2162885	2162891	0.5928
chr	2162891	2162894	0.6612
chr	2162894	2162900	0.6726
chr	2162900	2162901	0.6498
chr	2162901	2162902	0.5472
chr	2162902	2162903	0.4902
chr	2162903	2162904	0.1596
chr	2162904	2162906	0.1026
chr	2162906	2162911	0.0912
chr	2162911	2162912	0.0798
chr	2162912	2162913	0.0684
chr	2162913	2162914	0.0342
chr	2162916	2162931	0.0114
chr	2162931	2162942	0.0228
chr	2162942	2162946	0.0456
chr	2162946	2162962	0.0342
chr	2162962	2162963	0.0114
chr	2162972	2162974	0.0228
chr	2162974	2162978	0.285
chr	2162978	2162979	0.2964
chr	2162979	2162984	0.4788
chr	2162984	2162985	0.4902
chr	2162985	2162990	2.1774
chr	2162990	2162994	2.223
chr	2162994	2162995	2.1204
chr	2162995	2162996	11.0694
chr	2162996	2162998	12.2322
chr	2162998	2163000	12.141
chr	2163000	2163001	12.1182
chr	2163001	2163002	12.0156
chr	2163002	2163003	12.0612
chr	2163003	2163004	11.9016
chr	2163004	2163005	11.856
chr	2163005	2163006	10.8756
chr	2163006	2163007	10.7844
chr	2163007	2163008	10.5222
chr	2163008	2163009	10.431
chr	2163009	2163011	10.3968
chr	2163011	2163012	10.3512
chr	2163012	2163013	10.26
chr	2163013	2163014	10.2372
chr	2163014	2163015	10.2258
chr	2163015	2163016	8.9718
chr	2163016	2163017	8.6412
chr	2163017	2163018	1.3224
chr	2163018	2163019	0.4902
chr	2163019	2163020	0.342
chr	2163020	2163021	0.171
chr	2163021	2163022	0.1482
chr	2163022	2163023	0.1026
chr	2163023	2163024	0.0228
chr	2163038	2163039	0.0456
chr	2163039	2163040	0.057
chr	2163040	2163041	0.0684
chr	2163041	2163042	0.2622
chr	2163042	2163059	2.3484
chr	2163059	2163060	2.3028
chr	2163060	2163061	2.2572
chr	2163061	2163062	2.2344
chr	2163062	2163063	2.1888
chr	2163063	2163064	0.8664
chr	2163064	2163078	0.3648
chr	2163078	2163079	0.3762
chr	2163079	2163083	0.399
chr	2163083	2163087	0.3876
chr	2163087	2163088	0.2964
chr	2163088	2163089	0.285
chr	2163089	2163090	0.2508
chr	2163090	2163099	0.0342
chr	2163111	2163112	0.0114
chr	2163112	2163114	0.2394
chr	2163114	2163130	0.6156
chr	2163130	2163131	0.6042
chr	2163131	2163133	0.5814
chr	2163133	2163134	0.3876
chr	2163134	2163135	0.3192
chr	2163135	2163136	0.057
chr	2163136	2163139	0.0228
chr	2163139	2163142	0.0114
chr	2163168	2163170	0.0342
chr	2163170	2163190	0.0798
chr	2163190	2163191	0.0228
chr	2163202	2163212	0.0114
chr	2163212	2163213	0.0228
chr	2163213	2163224	0.0342
chr	2163224	2163234	0.0228
chr	2163234	2163235	0.0114
chr	2163247	2163254	0.0342
chr	2163254	2163269	0.057
chr	2163269	2163273	0.0228
chr	2163273	2163274	0.0114
chr	2163282	2163283	0.0114
chr	2163283	2163304	0.0342
chr	2163304	2163306	0.0228
chr	2163306	2163308	0.0114
chr	2163330	2163337	0.1596
chr	2163337	2163344	0.1824
chr	2163344	2163348	0.1938
chr	2163348	2163349	0.2508
chr	2163349	2163350	0.2394
chr	2163350	2163352	0.1824
chr	2163352	2163360	0.1026
chr	2163360	2163364	0.0912
chr	2163364	2163367	0.0798
chr	2163367	2163370	0.0684
chr	2163388	2163393	0.0114
chr	2163393	2163410	0.0342
chr	2163410	2163414	0.0228
chr	2163458	2163461	0.0456
chr	2163461	2163475	0.0684
chr	2163475	2163476	0.0798
chr	2163476	2163480	0.057
chr	2163480	2163483	0.0456
chr	2163483	2163493	0.0228
chr	2163493	2163499	0.0114
chr	2163542	2163544	0.3534
chr	2163544	2163545	0.4788
chr	2163545	2163547	0.5244
chr	2163547	2163549	0.5358
chr	2163549	2163550	0.57
chr	2163550	2163563	0.5928
chr	2163563	2163564	0.5358
chr	2163564	2163565	0.2736
chr	2163565	2163566	0.2622
chr	2163566	2163567	0.2736
chr	2163567	2163568	0.2622
chr	2163568	2163570	0.2508
chr	2163570	2163571	0.1824
chr	2163571	2163572	0.1368
chr	2163572	2163574	0.1026
chr	2163574	2163576	0.0798
chr	2163576	2163577	0.0684
chr	2163577	2163581	0.057
chr	2163581	2163584	0.0684
chr	2163584	2163587	0.0912
chr	2163587	2163597	0.057
chr	2163597	2163601	0.0684
chr	2163601	2163603	0.057
chr	2163603	2163607	0.0456
chr	2163607	2163613	0.0228
chr	2163613	2163623	0.0114
chr	2163635	2163636	0.0114
chr	2163636	2163638	0.0228
chr	2163638	2163651	0.0342
chr	2163651	2163656	0.0456
chr	2163656	2163658	0.0342
chr	2163658	2163659	0.0228
chr	2163659	2163668	0.0114
chr	2163668	2163672	0.0228
chr	2163672	2163689	0.0114
chr	2163694	2163695	0.0342
chr	2163695	2163697	0.0798
chr	2163697	2163698	0.0912
chr	2163698	2163705	0.1026
chr	2163705	2163706	0.1368
chr	2163706	2163709	0.1482
chr	2163709	2163710	0.1824
chr	2163710	2163711	0.4788
chr	2163711	2163712	0.5358
chr	2163712	2163715	0.5586
chr	2163715	2163716	0.5814
chr	2163716	2163717	0.5586
chr	2163717	2163720	0.5472
chr	2163720	2163722	0.5358
chr	2163722	2163730	0.4902
chr	2163730	2163731	0.4674
chr	2163731	2163732	0.4218
chr	2163732	2163733	0.3534
chr	2163733	2163734	0.1254
chr	2163734	2163735	0.0798
chr	2163735	2163737	0.0228
chr	2163737	2163739	0.0114
chr	2163764	2163767	0.0114
chr	2163767	2163772	0.0228
chr	2163772	2163774	0.0456
chr	2163774	2163776	0.2052
chr	2163776	2163777	5.3352
chr	2163777	2163780	5.3466
chr	2163780	2163781	5.5974
chr	2163781	2163784	5.6088
chr	2163784	2163789	5.5974
chr	2163789	2163790	5.6658
chr	2163790	2163793	5.6772
chr	2163793	2163794	5.6316
chr	2163794	2163795	5.643
chr	2163795	2163796	5.6544
chr	2163796	2163797	5.0502
chr	2163797	2163798	1.3794
chr	2163798	2163799	0.6498
chr	2163799	2163800	0.5016
chr	2163800	2163801	0.4446
chr	2163801	2163802	0.1482
chr	2163802	2163811	0.1254
chr	2163811	2163815	0.0684
chr	2163815	2163816	0.057
chr	2163816	2163817	0.0228
chr	2163817	2163821	0.0114
chr	2163847	2163848	0.114
chr	2163848	2163849	0.1254
chr	2163849	2163851	0.1482
chr	2163851	2163852	0.1596
chr	2163852	2163866	0.171
chr	2163866	2163868	0.1596
chr	2163868	2163869	0.0912
chr	2163869	2163872	0.0342
chr	2163872	2163873	0.0228
chr	2163873	2163874	0.0114
chr	2163877	2163890	0.0114
chr	2163890	2163893	0.0228
chr	2163893	2163894	0.057
chr	2163894	2163910	0.0456
chr	2163910	2163914	0.0342
chr	2163914	2163915	0.0228
chr	2163915	2163916	0.0114
chr	2163932	2163950	0.0114
chr	2163950	2163951	1.4478
chr	2163951	2163953	4.0242
chr	2163953	2163967	4.0356
chr	2163967	2163968	4.0242
chr	2163968	2163969	3.9558
chr	2163969	2163970	3.9444
chr	2163970	2163971	3.8418
chr	2163971	2163972	2.85
chr	2163972	2163973	0.627
chr	2163973	2163974	0.0342
chr	2163974	2163976	0.0228
chr	2163976	2163977	0.0114
chr	2163994	2164021	0.0114
chr	2164033	2164036	0.0114
chr	2164036	2164054	0.0228
chr	2164054	2164055	0.0114
chr	2164055	2164057	0.0228
chr	2164057	2164078	0.0114
chr	2164092	2164094	0.0228
chr	2164094	2164114	0.0456
chr	2164114	2164116	0.0342
chr	2164116	2164133	0.1824
chr	2164133	2164134	0.171
chr	2164134	2164135	0.1596
chr	2164135	2164136	0.1482
chr	2164136	2164137	0.1368
chr	2164137	2164138	0.1026
chr	2164138	2164142	0.0114
chr	2164142	2164143	0.0228
chr	2164143	2164152	0.0456
chr	2164152	2164154	0.3078
chr	2164154	2164164	0.4332
chr	2164164	2164168	0.4104
chr	2164168	2164172	0.3876
chr	2164172	2164173	0.3762
chr	2164173	2164174	0.342
chr	2164174	2164175	0.1368
chr	2164175	2164176	0.0342
chr	2164176	2164178	0.0228
chr	2164201	2164202	0.0342
chr	2164202	2164206	0.0456
chr	2164206	2164210	0.0684
chr	2164210	2164211	0.0798
chr	2164211	2164212	0.1026
chr	2164212	2164213	0.8322
chr	2164213	2164214	0.9234
chr	2164214	2164215	0.9462
chr	2164215	2164218	1.0716
chr	2164218	2164223	1.1172
chr	2164223	2164227	1.0716
chr	2164227	2164228	1.0602
chr	2164228	2164232	1.0488
chr	2164232	2164233	0.9234
chr	2164233	2164234	0.4788
chr	2164234	2164235	0.1824
chr	2164235	2164236	0.1254
chr	2164236	2164237	0.0684
chr	2164237	2164238	0.057
chr	2164238	2164239	0.0456
chr	2164239	2164240	0.0342
chr	2164240	2164241	0.0684
chr	2164241	2164242	0.1254
chr	2164242	2164243	0.2508
chr	2164243	2164254	0.285
chr	2164254	2164255	0.2964
chr	2164255	2164256	0.4446
chr	2164256	2164257	0.8208
chr	2164257	2164259	0.8436
chr	2164259	2164262	0.8208
chr	2164262	2164263	0.798
chr	2164263	2164265	0.7752
chr	2164265	2164267	0.7068
chr	2164267	2164271	0.741
chr	2164271	2164276	0.8094
chr	2164276	2164277	0.6156
chr	2164277	2164278	0.627
chr	2164278	2164279	0.4788
chr	2164279	2164280	0.4104
chr	2164280	2164281	0.3534
chr	2164281	2164282	0.1824
chr	2164282	2164284	0.171
chr	2164284	2164285	0.1596
chr	2164285	2164287	0.1482
chr	2164287	2164288	0.1026
chr	2164288	2164289	0.0912
chr	2164289	2164293	0.1938
chr	2164293	2164296	0.171
chr	2164296	2164298	0.1596
chr	2164298	2164300	0.1368
chr	2164300	2164302	0.1254
chr	2164302	2164308	0.114
chr	2164308	2164309	0.0912
chr	2164309	2164312	0.0456
chr	2164312	2164315	0.0342
chr	2164315	2164317	0.0114
chr	2164322	2164323	0.0912
chr	2164323	2164326	0.1368
chr	2164326	2164339	0.1482
chr	2164339	2164340	0.1596
chr	2164340	2164342	0.1824
chr	2164342	2164343	0.228
chr	2164343	2164344	0.2052
chr	2164344	2164346	0.1482
chr	2164346	2164358	0.1368
chr	2164358	2164361	0.114
chr	2164361	2164363	0.1026
chr	2164363	2164364	0.0684
chr	2164364	2164365	0.057
chr	2164365	2164366	0.0228
chr	2164366	2164368	0.0342
chr	2164368	2164378	0.0456
chr	2164378	2164382	0.2508
chr	2164382	2164383	0.285
chr	2164383	2164386	0.3192
chr	2164386	2164387	0.2964
chr	2164387	2164389	0.3078
chr	2164389	2164397	0.2964
chr	2164397	2164398	0.2736
chr	2164398	2164399	0.2508
chr	2164399	2164400	0.171
chr	2164400	2164403	0.0798
chr	2164403	2164407	0.0684
chr	2164407	2164409	0.057
chr	2164409	2164410	0.0342
chr	2164410	2164411	0.0228
chr	2164411	2164413	0.0114
chr	2164414	2164415	1.8012
chr	2164415	2164416	1.8126
chr	2164416	2164424	1.8354
chr	2164424	2164431	1.9494
chr	2164431	2164432	1.9038
chr	2164432	2164433	1.8924
chr	2164433	2164434	1.6758
chr	2164434	2164435	1.6188
chr	2164435	2164437	0.1596
chr	2164437	2164438	0.1482
chr	2164438	2164441	0.1368
chr	2164441	2164444	0.1254
chr	2164444	2164445	0.114
chr	2164445	2164448	0.0114
chr	2164489	2164492	0.0228
chr	2164492	2164493	0.0798
chr	2164493	2164494	0.9234
chr	2164494	2164495	6.4182
chr	2164495	2164496	6.5436
chr	2164496	2164508	6.5778
chr	2164508	2164510	6.5664
chr	2164510	2164511	6.5094
chr	2164511	2164512	6.4752
chr	2164512	2164513	6.3498
chr	2164513	2164514	6.0762
chr	2164514	2164515	1.0944
chr	2164515	2164516	0.6384
chr	2164516	2164517	0.5358
chr	2164517	2164518	0.513
chr	2164518	2164519	0.4788
chr	2164519	2164520	0.114
chr	2164520	2164522	0.1026
chr	2164522	2164523	0.0798
chr	2164523	2164524	0.057
chr	2164524	2164526	0.0456
chr	2164526	2164528	0.0114
chr	2164579	2164580	0.0342
chr	2164580	2164581	0.1938
chr	2164581	2164586	0.2052
chr	2164586	2164599	0.2964
chr	2164599	2164600	0.285
chr	2164600	2164601	0.2508
chr	2164601	2164602	0.114
chr	2164602	2164606	0.0912
chr	2164606	2164607	0.0798
chr	2164607	2164608	0.0228
chr	2164614	2164615	0.0228
chr	2164615	2164619	0.0456
chr	2164619	2164620	0.3078
chr	2164620	2164633	0.399
chr	2164633	2164636	0.3876
chr	2164636	2164639	0.3762
chr	2164639	2164640	0.3648
chr	2164640	2164641	0.3078
chr	2164641	2164642	0.1596
chr	2164642	2164643	0.1026
chr	2164643	2164644	0.0912
chr	2164644	2164645	0.0684
chr	2164645	2164646	0.0342
chr	2164670	2164674	0.0228
chr	2164674	2164675	3.876
chr	2164675	2164676	3.8988
chr	2164676	2164689	3.9102
chr	2164689	2164694	3.9216
chr	2164694	2164695	3.8646
chr	2164695	2164696	3.6822
chr	2164696	2164697	0.1938
chr	2164697	2164698	0.0684
chr	2164698	2164699	0.0456
chr	2164699	2164708	0.0114
chr	2164755	2164757	0.0114
chr	2164757	2164777	0.1026
chr	2164777	2164778	0.0912
chr	2164778	2164779	0.0456
chr	2164779	2164781	0.0114
chr	2164787	2164794	0.0114
chr	2164794	2164811	0.2052
chr	2164811	2164812	0.1938
chr	2164812	2164814	0.1824
chr	2164814	2164815	0.6612
chr	2164815	2164816	0.6498
chr	2164816	2164826	0.57
chr	2164826	2164829	0.5586
chr	2164829	2164832	0.5472
```
