## Supplementary data file 3. p19-captured dsRNA S2 sense strand reads in bedGraph format for "*Tombusvirus* p19 captures RNase III-cleaved double-stranded RNAs formed by overlapping sense and antisense transcripts in *E. coli*": p19-captured-dsRNA-S2-S.bedgraph (part 11 of 23)

```
chr	2164832	2164833	0.5358
chr	2164833	2164834	0.3762
chr	2164834	2164835	0.3192
chr	2164835	2164840	0.057
chr	2164840	2164841	0.0456
chr	2164841	2164857	0.1026
chr	2164857	2164858	0.0912
chr	2164858	2164859	0.057
chr	2164859	2164860	0.0456
chr	2164860	2164862	0.0342
chr	2164887	2164908	0.0114
chr	2164930	2164931	0.0798
chr	2164931	2164932	0.0912
chr	2164932	2164933	0.114
chr	2164933	2164934	0.3762
chr	2164934	2164950	0.57
chr	2164950	2164951	0.5814
chr	2164951	2164952	1.197
chr	2164952	2164953	1.2426
chr	2164953	2164955	1.197
chr	2164955	2164956	1.1286
chr	2164956	2164957	0.855
chr	2164957	2164958	0.8322
chr	2164958	2164960	2.3028
chr	2164960	2164963	2.3142
chr	2164963	2164964	2.337
chr	2164964	2164971	2.3826
chr	2164971	2164972	2.3712
chr	2164972	2164973	2.3256
chr	2164973	2164974	1.6416
chr	2164974	2164975	1.6074
chr	2164975	2164976	1.596
chr	2164976	2164977	1.5846
chr	2164977	2164978	1.5618
chr	2164978	2164979	1.5276
chr	2164979	2164980	0.2736
chr	2164980	2164981	0.1938
chr	2164981	2164982	0.1596
chr	2164982	2164983	0.0798
chr	2164983	2164985	0.0456
chr	2164985	2164986	0.0342
chr	2164986	2164988	0.0228
chr	2164995	2165013	0.0114
chr	2165013	2165017	0.0228
chr	2165017	2165018	0.0114
chr	2165018	2165023	0.0228
chr	2165023	2165024	0.0798
chr	2165024	2165029	0.399
chr	2165029	2165030	0.4104
chr	2165030	2165031	0.4218
chr	2165031	2165034	0.4104
chr	2165034	2165038	0.4218
chr	2165038	2165039	0.4104
chr	2165039	2165040	0.4218
chr	2165040	2165043	0.4104
chr	2165043	2165044	0.3762
chr	2165044	2165045	0.3534
chr	2165045	2165046	0.1368
chr	2165046	2165047	0.057
chr	2165047	2165049	0.0456
chr	2165049	2165051	0.0342
chr	2165051	2165053	0.0228
chr	2165053	2165056	0.0114
chr	2165097	2165118	0.0114
chr	2165120	2165123	0.0114
chr	2165123	2165135	0.0228
chr	2165135	2165136	0.0342
chr	2165136	2165137	0.456
chr	2165137	2165138	2.9526
chr	2165138	2165139	3.1236
chr	2165139	2165140	3.135
chr	2165140	2165141	3.1578
chr	2165141	2165142	3.1806
chr	2165142	2165143	3.2262
chr	2165143	2165144	3.2946
chr	2165144	2165145	3.3174
chr	2165145	2165146	4.8906
chr	2165146	2165147	4.9476
chr	2165147	2165148	5.4606
chr	2165148	2165149	5.6202
chr	2165149	2165150	5.871
chr	2165150	2165152	6.7146
chr	2165152	2165153	6.7602
chr	2165153	2165154	6.8628
chr	2165154	2165155	8.3334
chr	2165155	2165156	8.55
chr	2165156	2165157	8.8122
chr	2165157	2165158	8.9376
chr	2165158	2165159	9.1542
chr	2165159	2165160	11.1948
chr	2165160	2165161	11.2176
chr	2165161	2165162	11.2404
chr	2165162	2165163	12.7452
chr	2165163	2165164	12.9846
chr	2165164	2165165	14.649
chr	2165165	2165166	16.9974
chr	2165166	2165167	17.4876
chr	2165167	2165168	17.4762
chr	2165168	2165169	17.5674
chr	2165169	2165170	20.8506
chr	2165170	2165171	21.7968
chr	2165171	2165172	21.9678
chr	2165172	2165173	21.0444
chr	2165173	2165174	23.3016
chr	2165174	2165175	46.1244
chr	2165175	2165176	61.5486
chr	2165176	2165177	82.0002
chr	2165177	2165178	82.0572
chr	2165178	2165179	81.795
chr	2165179	2165180	81.1224
chr	2165180	2165181	79.1958
chr	2165181	2165182	78.4662
chr	2165182	2165183	74.9094
chr	2165183	2165184	74.157
chr	2165184	2165185	73.7352
chr	2165185	2165186	72.8802
chr	2165186	2165187	70.1784
chr	2165187	2165188	69.1752
chr	2165188	2165189	68.8104
chr	2165189	2165190	68.1492
chr	2165190	2165191	67.488
chr	2165191	2165192	66.6672
chr	2165192	2165193	62.8596
chr	2165193	2165194	62.5062
chr	2165194	2165195	62.0046
chr	2165195	2165196	54.72
chr	2165196	2165197	12.6654
chr	2165197	2165198	2.5536
chr	2165198	2165199	2.3484
chr	2165199	2165200	2.2686
chr	2165200	2165201	2.0292
chr	2165201	2165202	1.368
chr	2165202	2165203	1.2996
chr	2165203	2165204	1.2426
chr	2165204	2165205	1.2768
chr	2165205	2165206	1.2426
chr	2165206	2165207	1.2198
chr	2165207	2165208	1.1742
chr	2165208	2165209	0.7524
chr	2165209	2165210	0.6954
chr	2165210	2165211	0.342
chr	2165211	2165212	0.3192
chr	2165212	2165214	0.2964
chr	2165214	2165218	0.285
chr	2165218	2165219	0.2394
chr	2165219	2165220	0.2052
chr	2165220	2165221	0.1482
chr	2165221	2165222	0.0912
chr	2165222	2165223	0.0798
chr	2165223	2165224	0.0342
chr	2165224	2165225	0.0114
chr	2165255	2165256	0.0114
chr	2165256	2165261	0.285
chr	2165261	2165275	0.2964
chr	2165275	2165276	0.2736
chr	2165276	2165277	0.2622
chr	2165277	2165278	0.1824
chr	2165278	2165279	0.057
chr	2165279	2165280	0.0228
chr	2165280	2165287	0.0114
chr	2165296	2165301	0.0228
chr	2165301	2165302	0.1596
chr	2165302	2165316	0.171
chr	2165316	2165318	0.1596
chr	2165318	2165319	0.1482
chr	2165319	2165320	0.0912
chr	2165320	2165321	0.0684
chr	2165321	2165324	0.0114
chr	2165334	2165336	0.0228
chr	2165336	2165338	0.0342
chr	2165338	2165339	0.0798
chr	2165339	2165340	1.7328
chr	2165340	2165352	1.995
chr	2165352	2165354	2.0406
chr	2165354	2165355	2.0748
chr	2165355	2165356	2.052
chr	2165356	2165357	2.0406
chr	2165357	2165358	2.0178
chr	2165358	2165359	1.6872
chr	2165359	2165360	1.5276
chr	2165360	2165361	0.114
chr	2165361	2165372	0.0798
chr	2165372	2165373	0.057
chr	2165373	2165374	0.0114
chr	2165374	2165375	0.3078
chr	2165375	2165393	0.3534
chr	2165393	2165394	0.342
chr	2165394	2165395	0.3306
chr	2165395	2165396	0.3192
chr	2165396	2165397	0.0456
chr	2165397	2165398	0.0228
chr	2165423	2165442	0.0114
chr	2165442	2165446	0.0342
chr	2165446	2165451	0.0228
chr	2165451	2165463	0.0342
chr	2165463	2165469	0.0114
chr	2165487	2165504	0.0114
chr	2165511	2165534	0.0114
chr	2165539	2165561	0.0114
chr	2165660	2165681	0.0114
chr	2165793	2165795	0.0114
chr	2165795	2165799	0.0342
chr	2165799	2165803	0.057
chr	2165803	2165810	0.0684
chr	2165810	2165815	0.0912
chr	2165815	2165816	0.0684
chr	2165816	2165820	0.057
chr	2165820	2165821	0.0456
chr	2165821	2165824	0.0342
chr	2165824	2165828	0.0228
chr	2165828	2165833	0.0456
chr	2165833	2165835	0.0342
chr	2165835	2165849	0.0228
chr	2165933	2165934	0.0114
chr	2165934	2165935	0.2508
chr	2165935	2165942	1.0374
chr	2165942	2165951	1.0716
chr	2165951	2165952	1.0602
chr	2165952	2165954	1.026
chr	2165954	2165955	1.0032
chr	2165955	2165956	0.969
chr	2165956	2165958	0.3192
chr	2165958	2165959	0.3078
chr	2165959	2165960	0.2736
chr	2165960	2165961	0.171
chr	2165961	2165962	0.1596
chr	2165962	2165963	0.1482
chr	2165963	2165967	0.114
chr	2165967	2165969	0.0456
chr	2165969	2165975	0.0342
chr	2165975	2165977	0.0114
chr	2166141	2166144	0.0114
chr	2166144	2166145	0.0228
chr	2166145	2166162	0.0342
chr	2166162	2166170	0.0228
chr	2166170	2166171	0.0114
chr	2166183	2166203	0.0114
chr	2166327	2166347	0.0228
chr	2166347	2166351	0.0114
chr	2166511	2166513	0.0114
chr	2166513	2166534	0.0228
chr	2166534	2166542	0.0114
chr	2166564	2166586	0.0114
chr	2166599	2166621	0.0114
chr	2166708	2166727	0.0228
chr	2166727	2166732	0.0342
chr	2166732	2166735	0.1482
chr	2166735	2166740	0.1596
chr	2166740	2166743	0.1824
chr	2166743	2166749	0.2508
chr	2166749	2166753	0.2394
chr	2166753	2166759	0.2052
chr	2166759	2166761	0.1938
chr	2166761	2166762	0.1596
chr	2166762	2166763	0.1254
chr	2166763	2166764	0.0912
chr	2166764	2166765	0.0798
chr	2166765	2166766	0.0342
chr	2166766	2166767	0.0228
chr	2166780	2166784	0.0114
chr	2166784	2166800	0.0228
chr	2166800	2166803	0.0114
chr	2166819	2166846	0.0684
chr	2166858	2166859	0.0114
chr	2166859	2166862	0.057
chr	2166862	2166878	0.2166
chr	2166878	2166879	0.2736
chr	2166879	2166881	0.6612
chr	2166881	2166882	0.6156
chr	2166882	2166883	0.627
chr	2166883	2166884	0.5472
chr	2166884	2166886	0.5358
chr	2166886	2166889	0.5472
chr	2166889	2166898	0.57
chr	2166898	2166899	0.5472
chr	2166899	2166900	0.5244
chr	2166900	2166901	0.1938
chr	2166901	2166902	0.1368
chr	2166902	2166903	0.114
chr	2166903	2166904	0.1026
chr	2166904	2166905	0.0912
chr	2166905	2166906	0.0684
chr	2166906	2166907	0.0456
chr	2166907	2166908	0.0342
chr	2166908	2166910	0.0228
chr	2166910	2166919	0.228
chr	2166919	2166931	0.2166
chr	2166931	2166932	0.1026
chr	2166932	2166934	0.0114
chr	2166950	2166967	0.0114
chr	2166967	2166970	0.057
chr	2166970	2166971	0.1026
chr	2166971	2166982	0.1254
chr	2166982	2166988	0.1368
chr	2166988	2166990	1.2084
chr	2166990	2166992	1.2198
chr	2166992	2166995	1.1856
chr	2166995	2167003	1.1742
chr	2167003	2167005	1.1628
chr	2167005	2167006	1.14
chr	2167006	2167008	1.0944
chr	2167008	2167009	1.0488
chr	2167009	2167010	0.9006
chr	2167010	2167011	0.2964
chr	2167011	2167012	0.0798
chr	2167012	2167013	0.0684
chr	2167013	2167014	0.057
chr	2167014	2167015	0.0456
chr	2167015	2167017	0.0342
chr	2167017	2167019	0.0228
chr	2167019	2167020	0.0114
chr	2167029	2167041	0.0114
chr	2167041	2167042	0.0228
chr	2167042	2167053	0.1482
chr	2167053	2167061	0.1368
chr	2167061	2167062	0.1254
chr	2167062	2167063	0.114
chr	2167063	2167064	0.0228
chr	2167064	2167069	0.0114
chr	2167080	2167081	0.0114
chr	2167081	2167082	0.057
chr	2167082	2167083	0.0684
chr	2167083	2167087	0.0798
chr	2167087	2167088	0.2394
chr	2167088	2167101	0.342
chr	2167101	2167102	0.3192
chr	2167102	2167103	0.3078
chr	2167103	2167108	0.2622
chr	2167108	2167109	0.228
chr	2167133	2167144	0.0114
chr	2167144	2167145	0.0228
chr	2167145	2167149	0.057
chr	2167149	2167166	0.0456
chr	2167166	2167167	0.0228
chr	2167167	2167172	0.0114
chr	2167179	2167197	0.0114
chr	2167197	2167199	0.0228
chr	2167199	2167219	0.0114
chr	2167225	2167247	0.0114
chr	2167293	2167297	0.0114
chr	2167297	2167298	0.0342
chr	2167298	2167302	0.3192
chr	2167302	2167303	0.5358
chr	2167303	2167309	0.57
chr	2167309	2167310	0.6042
chr	2167310	2167315	0.5928
chr	2167315	2167317	0.57
chr	2167317	2167318	0.5016
chr	2167318	2167319	0.4446
chr	2167319	2167320	0.399
chr	2167320	2167321	0.2736
chr	2167321	2167322	0.1824
chr	2167322	2167323	0.1596
chr	2167323	2167324	0.114
chr	2167324	2167325	0.0798
chr	2167325	2167329	0.1938
chr	2167329	2167331	0.1824
chr	2167331	2167334	0.1596
chr	2167334	2167345	0.1482
chr	2167345	2167346	0.171
chr	2167346	2167347	0.1824
chr	2167347	2167364	0.0342
chr	2167385	2167391	0.0342
chr	2167391	2167407	0.0456
chr	2167407	2167409	0.0342
chr	2167409	2167419	0.0114
chr	2167483	2167484	0.1824
chr	2167484	2167487	0.2052
chr	2167487	2167504	0.2166
chr	2167504	2167505	0.057
chr	2167505	2167506	0.0228
chr	2167506	2167509	0.0342
chr	2167509	2167510	0.0114
chr	2167510	2167526	0.0228
chr	2167526	2167530	0.0114
chr	2167540	2167541	0.0114
chr	2167541	2167544	0.0342
chr	2167544	2167554	0.1026
chr	2167554	2167559	0.114
chr	2167559	2167561	0.1026
chr	2167561	2167564	0.0798
chr	2167564	2167565	0.0684
chr	2167565	2167572	0.0114
chr	2167572	2167576	0.0228
chr	2167576	2167588	0.0114
chr	2167588	2167607	0.0228
chr	2167607	2167615	0.0114
chr	2167615	2167616	0.0342
chr	2167616	2167632	0.0456
chr	2167632	2167637	0.0342
chr	2167637	2167638	0.0228
chr	2167668	2167669	0.0114
chr	2167669	2167670	0.1596
chr	2167670	2167671	0.1938
chr	2167671	2167675	0.2052
chr	2167675	2167690	0.2166
chr	2167690	2167692	0.1938
chr	2167692	2167694	0.171
chr	2167694	2167695	0.0342
chr	2167728	2167730	0.0114
chr	2167730	2167750	0.0228
chr	2167750	2167767	0.0114
chr	2167767	2167770	0.0228
chr	2167770	2167789	0.0114
chr	2167854	2167875	0.0228
chr	2167875	2167880	0.0114
chr	2168012	2168030	0.0114
chr	2168030	2168036	0.0228
chr	2168036	2168051	0.0114
chr	2169423	2169433	0.0114
chr	2169433	2169437	0.0228
chr	2169437	2169438	0.114
chr	2169438	2169442	0.1368
chr	2169442	2169454	0.1482
chr	2169454	2169457	0.1368
chr	2169457	2169458	0.114
chr	2169458	2169459	0.1026
chr	2169459	2169463	0.057
chr	2169463	2169464	0.0456
chr	2169464	2169465	0.0684
chr	2169465	2169467	0.057
chr	2169467	2169471	0.0684
chr	2169471	2169472	0.0912
chr	2169472	2169473	0.1026
chr	2169473	2169474	0.8322
chr	2169474	2169475	1.2084
chr	2169475	2169476	1.2198
chr	2169476	2169477	4.0698
chr	2169477	2169480	4.4916
chr	2169480	2169482	4.503
chr	2169482	2169483	4.4802
chr	2169483	2169491	4.5144
chr	2169491	2169492	4.4574
chr	2169492	2169493	4.446
chr	2169493	2169494	4.4004
chr	2169494	2169495	4.3092
chr	2169495	2169496	3.3288
chr	2169496	2169497	3.2832
chr	2169497	2169498	2.8044
chr	2169498	2169499	4.1496
chr	2169499	2169500	4.0926
chr	2169500	2169501	3.9672
chr	2169501	2169502	3.7962
chr	2169502	2169503	3.3402
chr	2169503	2169504	2.8728
chr	2169504	2169505	2.5878
chr	2169505	2169511	2.6334
chr	2169511	2169514	2.6106
chr	2169514	2169515	2.5992
chr	2169515	2169517	2.5764
chr	2169517	2169518	2.5308
chr	2169518	2169519	2.4966
chr	2169519	2169520	1.482
chr	2169520	2169521	0.6612
chr	2169521	2169522	0.1482
chr	2169522	2169523	0.1254
chr	2169523	2169524	0.0912
chr	2169524	2169525	0.057
chr	2169525	2169527	0.0342
chr	2169527	2169532	0.0114
chr	2169532	2169533	15.3672
chr	2169533	2169534	15.96
chr	2169534	2169535	16.0398
chr	2169535	2169549	16.0512
chr	2169549	2169550	15.9942
chr	2169550	2169551	15.96
chr	2169551	2169552	15.9258
chr	2169552	2169553	14.877
chr	2169553	2169554	14.136
chr	2169554	2169555	9.5646
chr	2169555	2169556	0.1824
chr	2169556	2169557	0.1368
chr	2169557	2169559	0.114
chr	2169559	2169560	0.0912
chr	2169560	2169561	0.0456
chr	2169561	2169562	0.0342
chr	2169562	2169567	0.0228
chr	2169567	2169568	0.0456
chr	2169568	2169570	0.2736
chr	2169570	2169571	0.342
chr	2169571	2169572	0.399
chr	2169572	2169573	0.4218
chr	2169573	2169574	12.597
chr	2169574	2169575	12.6426
chr	2169575	2169576	12.6996
chr	2169576	2169577	12.7452
chr	2169577	2169578	12.8934
chr	2169578	2169579	12.9618
chr	2169579	2169580	13.0644
chr	2169580	2169582	13.1556
chr	2169582	2169588	13.3038
chr	2169588	2169590	13.2924
chr	2169590	2169591	13.224
chr	2169591	2169592	13.0758
chr	2169592	2169593	12.9732
chr	2169593	2169594	12.5286
chr	2169594	2169595	11.4798
chr	2169595	2169596	0.8208
chr	2169596	2169597	0.6726
chr	2169597	2169598	0.6384
chr	2169598	2169599	0.57
chr	2169599	2169600	0.3762
chr	2169600	2169601	0.3192
chr	2169601	2169602	0.1938
chr	2169602	2169603	0.1824
chr	2169603	2169605	0.1596
chr	2169605	2169606	0.1254
chr	2169606	2169607	0.114
chr	2169607	2169608	0.1026
chr	2169608	2169609	0.057
chr	2169609	2169619	0.0228
chr	2169619	2169622	0.0114
chr	2169625	2169633	0.0228
chr	2169633	2169634	0.0684
chr	2169634	2169635	0.0798
chr	2169635	2169639	0.8778
chr	2169639	2169641	0.8892
chr	2169641	2169644	0.8778
chr	2169644	2169645	0.9462
chr	2169645	2169649	1.083
chr	2169649	2169650	1.0602
chr	2169650	2169654	1.0488
chr	2169654	2169655	1.0374
chr	2169655	2169656	1.0032
chr	2169656	2169657	0.7866
chr	2169657	2169661	0.2508
chr	2169661	2169663	0.228
chr	2169663	2169665	0.2052
chr	2169665	2169666	0.1368
chr	2169666	2169667	0.1824
chr	2169667	2169669	0.1368
chr	2169669	2169671	0.1482
chr	2169671	2169674	0.1368
chr	2169674	2169676	0.1254
chr	2169676	2169678	0.114
chr	2169678	2169683	0.0912
chr	2169683	2169684	0.0798
chr	2169684	2169686	0.0684
chr	2169686	2169687	0.057
chr	2169687	2169688	0.0342
chr	2169688	2169689	0.0114
chr	2169689	2169694	0.0342
chr	2169694	2169709	0.0228
chr	2169740	2169760	0.0114
chr	2169783	2169784	0.0342
chr	2169784	2169789	0.8094
chr	2169789	2169803	0.9918
chr	2169803	2169804	0.9576
chr	2169804	2169805	0.8664
chr	2169805	2169806	0.7182
chr	2169806	2169807	0.2166
chr	2169807	2169809	0.1824
chr	2169809	2169810	0.171
chr	2169810	2169811	0.0684
chr	2169811	2169815	0.0114
chr	2169815	2169816	0.0228
chr	2169816	2169818	0.0114
chr	2169818	2169821	0.0228
chr	2169821	2169822	0.0912
chr	2169822	2169825	0.1254
chr	2169825	2169837	0.1368
chr	2169837	2169840	0.1596
chr	2169840	2169841	0.3648
chr	2169841	2169842	0.4674
chr	2169842	2169843	0.4332
chr	2169843	2169845	0.4446
chr	2169845	2169854	0.4104
chr	2169854	2169856	0.399
chr	2169856	2169857	0.3876
chr	2169857	2169859	0.3762
chr	2169859	2169860	0.3534
chr	2169860	2169861	0.2736
chr	2169861	2169862	0.171
chr	2169862	2169863	0.114
chr	2169863	2169864	0.0798
chr	2169864	2169865	0.0228
chr	2169868	2169873	0.0114
chr	2169873	2169874	0.0228
chr	2169874	2169895	0.0342
chr	2169895	2169896	0.6384
chr	2169896	2169902	1.083
chr	2169902	2169905	1.0944
chr	2169905	2169907	1.1172
chr	2169907	2169915	1.2426
chr	2169915	2169916	1.2312
chr	2169916	2169917	1.1058
chr	2169917	2169918	0.2622
chr	2169918	2169919	0.1824
chr	2169919	2169928	0.1596
chr	2169928	2169929	0.0798
chr	2169929	2169936	0.0342
chr	2169936	2169950	0.0228
chr	2169950	2169951	0.0114
chr	2169973	2169974	0.3762
chr	2169974	2169979	0.3876
chr	2169979	2169981	0.399
chr	2169981	2169990	0.456
chr	2169990	2169991	0.4446
chr	2169991	2169994	0.4332
chr	2169994	2169995	0.4104
chr	2169995	2169998	0.1254
chr	2169998	2169999	0.1026
chr	2169999	2170002	0.0912
chr	2170002	2170003	0.0684
chr	2170003	2170013	0.057
chr	2170013	2170017	0.0456
chr	2170017	2170035	0.0228
chr	2170035	2170039	0.0114
chr	2170039	2170051	0.0684
chr	2170051	2170060	0.0798
chr	2170060	2170062	0.0456
chr	2170062	2170064	0.0342
chr	2170064	2170071	0.0114
chr	2170072	2170073	0.1368
chr	2170073	2170077	0.2508
chr	2170077	2170090	0.399
chr	2170090	2170092	0.3534
chr	2170092	2170093	0.3306
chr	2170093	2170094	0.2736
chr	2170094	2170096	0.171
chr	2170096	2170097	0.1368
chr	2170097	2170098	0.1254
chr	2170098	2170099	0.0342
chr	2170106	2170107	0.0228
chr	2170107	2170111	0.057
chr	2170111	2170112	0.1026
chr	2170112	2170114	0.1368
chr	2170114	2170116	0.2052
chr	2170116	2170121	0.3078
chr	2170121	2170122	0.3876
chr	2170122	2170124	0.4674
chr	2170124	2170125	0.4788
chr	2170125	2170126	0.456
chr	2170126	2170130	0.4446
chr	2170130	2170131	0.4218
chr	2170131	2170132	0.399
chr	2170132	2170133	0.4902
chr	2170133	2170134	0.6042
chr	2170134	2170135	0.5814
chr	2170135	2170136	0.6498
chr	2170136	2170138	0.8322
chr	2170138	2170142	0.8208
chr	2170142	2170143	0.798
chr	2170143	2170144	0.6498
chr	2170144	2170145	0.6612
chr	2170145	2170153	0.7182
chr	2170153	2170154	0.684
chr	2170154	2170155	0.7182
chr	2170155	2170156	0.7296
chr	2170156	2170157	0.5814
chr	2170157	2170158	0.456
chr	2170158	2170159	0.4218
chr	2170159	2170160	0.399
chr	2170160	2170161	0.3192
chr	2170161	2170164	0.3078
chr	2170164	2170166	0.2964
chr	2170166	2170168	0.2508
chr	2170168	2170169	0.2394
chr	2170169	2170170	1.1514
chr	2170170	2170171	1.1742
chr	2170171	2170172	1.1628
chr	2170172	2170173	1.1514
chr	2170173	2170174	1.1856
chr	2170174	2170175	2.337
chr	2170175	2170176	2.3256
chr	2170176	2170177	2.1774
chr	2170177	2170178	2.2002
chr	2170178	2170179	2.337
chr	2170179	2170180	2.4168
chr	2170180	2170181	2.4282
chr	2170181	2170186	2.4396
chr	2170186	2170190	2.4282
chr	2170190	2170191	2.4054
chr	2170191	2170192	2.394
chr	2170192	2170193	2.337
chr	2170193	2170194	2.2914
chr	2170194	2170195	1.9494
chr	2170195	2170196	1.71
chr	2170196	2170197	0.1026
chr	2170197	2170198	0.0798
chr	2170198	2170199	0.0684
chr	2170199	2170200	0.057
chr	2170200	2170202	0.0228
chr	2170202	2170203	0.0114
chr	2170232	2170233	0.4788
chr	2170233	2170234	0.8322
chr	2170234	2170236	0.8436
chr	2170236	2170237	0.855
chr	2170237	2170238	0.9006
chr	2170238	2170239	1.4136
chr	2170239	2170240	8.2308
chr	2170240	2170243	8.3334
chr	2170243	2170244	8.721
chr	2170244	2170253	8.778
chr	2170253	2170254	8.7666
chr	2170254	2170255	8.1054
chr	2170255	2170256	8.0712
chr	2170256	2170257	8.0028
chr	2170257	2170258	7.866
chr	2170258	2170259	7.7406
chr	2170259	2170260	7.524
chr	2170260	2170261	5.6772
chr	2170261	2170262	1.1172
chr	2170262	2170263	0.9576
chr	2170263	2170264	0.7866
chr	2170264	2170265	0.4446
chr	2170265	2170266	0.2394
chr	2170266	2170267	0.0684
chr	2170267	2170268	0.0456
chr	2170268	2170269	0.057
chr	2170269	2170272	0.0456
chr	2170272	2170276	0.0342
chr	2170276	2170286	0.0228
chr	2170286	2170287	0.0114
chr	2170290	2170291	0.0114
chr	2170291	2170307	0.0228
chr	2170307	2170320	0.0114
chr	2170320	2170322	0.057
chr	2170322	2170329	0.1596
chr	2170329	2170332	0.228
chr	2170332	2170334	0.2394
chr	2170334	2170339	0.2508
chr	2170339	2170341	0.2394
chr	2170341	2170342	0.228
chr	2170342	2170343	0.1938
chr	2170343	2170344	0.171
chr	2170344	2170347	0.1482
chr	2170347	2170348	0.1368
chr	2170348	2170351	0.1254
chr	2170351	2170355	0.1026
chr	2170355	2170356	2.3826
chr	2170356	2170359	2.3484
chr	2170359	2170362	2.3598
chr	2170362	2170367	2.3484
chr	2170367	2170371	2.3712
chr	2170371	2170372	2.3484
chr	2170372	2170373	2.337
chr	2170373	2170374	2.3142
chr	2170374	2170375	2.2572
chr	2170375	2170376	2.223
chr	2170376	2170377	0.3648
chr	2170377	2170379	0.171
chr	2170379	2170380	0.6612
chr	2170380	2170385	0.6726
chr	2170385	2170391	0.6612
chr	2170391	2170398	0.6498
chr	2170398	2170399	0.6384
chr	2170399	2170400	0.6042
chr	2170400	2170401	0.114
chr	2170401	2170402	0.0684
chr	2170402	2170403	0.0114
chr	2170409	2170416	0.0228
chr	2170416	2170417	0.114
chr	2170417	2170418	0.1368
chr	2170418	2170421	0.1482
chr	2170421	2170428	0.1596
chr	2170428	2170436	0.1482
chr	2170436	2170437	0.114
chr	2170437	2170438	0.1026
chr	2170438	2170439	0.0228
chr	2170439	2170442	0.0114
chr	2170450	2170451	0.0114
chr	2170451	2170454	0.0342
chr	2170454	2170471	0.0456
chr	2170471	2170472	0.0342
chr	2170472	2170473	0.0114
chr	2170473	2170484	0.0228
chr	2170484	2170487	0.0342
chr	2170487	2170488	0.057
chr	2170488	2170489	1.881
chr	2170489	2170492	1.9266
chr	2170492	2170498	2.052
chr	2170498	2170500	2.0406
chr	2170500	2170506	2.052
chr	2170506	2170507	2.0406
chr	2170507	2170508	1.9836
chr	2170508	2170509	1.9494
chr	2170509	2170510	1.4136
chr	2170510	2170511	0.228
chr	2170511	2170512	0.1254
chr	2170512	2170513	0.114
chr	2170513	2170514	0.0342
chr	2170514	2170515	0.0228
chr	2170515	2170521	0.0114
chr	2170537	2170539	0.0114
chr	2170539	2170540	0.0228
chr	2170540	2170542	0.0342
chr	2170542	2170544	0.057
chr	2170544	2170545	0.0798
chr	2170545	2170546	0.0912
chr	2170546	2170547	0.2394
chr	2170547	2170548	0.2622
chr	2170548	2170549	0.3534
chr	2170549	2170551	0.3762
chr	2170551	2170552	0.4902
chr	2170552	2170553	0.855
chr	2170553	2170554	1.5162
chr	2170554	2170555	1.938
chr	2170555	2170556	2.6676
chr	2170556	2170557	2.679
chr	2170557	2170558	2.6904
chr	2170558	2170559	2.8614
chr	2170559	2170562	2.85
chr	2170562	2170563	2.8386
chr	2170563	2170564	2.8272
chr	2170564	2170568	2.8158
chr	2170568	2170569	2.8044
chr	2170569	2170570	2.7816
chr	2170570	2170571	2.5878
chr	2170571	2170572	2.5194
chr	2170572	2170573	2.4624
chr	2170573	2170574	2.1546
chr	2170574	2170575	0.8778
chr	2170575	2170576	0.7524
chr	2170576	2170577	0.3876
chr	2170577	2170578	0.2964
chr	2170578	2170579	0.2622
chr	2170579	2170580	0.1482
chr	2170580	2170581	0.0798
chr	2170581	2170593	0.0684
chr	2170593	2170599	0.057
chr	2170599	2170600	0.0456
chr	2170600	2170601	0.0228
chr	2170601	2170605	0.0114
chr	2170631	2170639	0.0114
chr	2170639	2170642	0.0342
chr	2170642	2170643	0.0456
chr	2170643	2170644	0.0684
chr	2170644	2170649	0.1026
chr	2170649	2170650	0.1368
chr	2170650	2170653	0.1482
chr	2170653	2170655	1.4934
chr	2170655	2170661	1.539
chr	2170661	2170662	1.5276
chr	2170662	2170665	1.5048
chr	2170665	2170666	1.4706
chr	2170666	2170667	1.4592
chr	2170667	2170670	1.4478
chr	2170670	2170671	1.4364
chr	2170671	2170672	1.3908
chr	2170672	2170673	1.0716
chr	2170673	2170674	0.9576
chr	2170674	2170675	0.9462
chr	2170675	2170676	0.9234
chr	2170676	2170677	0.8892
chr	2170677	2170678	0.798
chr	2170678	2170679	0.3648
chr	2170679	2170680	0.4902
chr	2170680	2170682	0.4446
chr	2170682	2170684	0.513
chr	2170684	2170685	0.5244
chr	2170685	2170686	0.5472
chr	2170686	2170698	0.57
chr	2170698	2170699	0.5358
chr	2170699	2170700	0.513
chr	2170700	2170701	0.2964
chr	2170701	2170702	0.2622
chr	2170702	2170703	0.1824
chr	2170703	2170704	0.0912
chr	2170704	2170706	0.0456
chr	2170776	2170779	0.0114
chr	2170779	2170783	0.0228
chr	2170783	2170784	0.0342
chr	2170784	2170785	1.1286
chr	2170785	2170786	1.197
chr	2170786	2170788	3.0894
chr	2170788	2170790	3.1008
chr	2170790	2170793	3.1122
chr	2170793	2170799	3.1236
chr	2170799	2170800	3.135
chr	2170800	2170803	3.1236
chr	2170803	2170804	3.0666
chr	2170804	2170805	2.9754
chr	2170805	2170806	2.4396
chr	2170806	2170807	2.7816
chr	2170807	2170808	2.4282
chr	2170808	2170809	2.0862
chr	2170809	2170810	1.9722
chr	2170810	2170811	1.8696
chr	2170811	2170812	1.482
chr	2170812	2170813	1.4364
chr	2170813	2170814	1.425
chr	2170814	2170818	1.3452
chr	2170818	2170820	1.3338
chr	2170820	2170821	1.2996
chr	2170821	2170822	1.1742
chr	2170822	2170823	1.1514
chr	2170823	2170824	1.0944
chr	2170824	2170825	1.0602
chr	2170825	2170826	0.8778
chr	2170826	2170827	0.3306
chr	2170827	2170828	0.0684
chr	2170828	2170829	0.0228
chr	2170829	2170833	0.0114
chr	2170833	2170836	0.0228
chr	2170836	2170851	0.0114
chr	2170852	2170853	0.0342
chr	2170853	2170854	0.7752
chr	2170854	2170855	0.855
chr	2170855	2170871	0.8892
chr	2170871	2170872	0.8664
chr	2170872	2170873	0.7866
chr	2170873	2170874	0.7296
chr	2170874	2170875	0.342
chr	2170875	2170876	0.1368
chr	2170876	2170877	0.1026
chr	2170877	2170878	0.0912
chr	2170878	2170894	0.0684
chr	2170894	2170896	0.057
chr	2170918	2170920	0.0228
chr	2170920	2170940	0.0456
chr	2170976	2170978	0.0342
chr	2170978	2170982	0.0684
chr	2170982	2170983	0.0798
chr	2170983	2170989	0.0912
chr	2170989	2170997	0.1026
chr	2170997	2171000	0.0798
chr	2171000	2171002	0.057
chr	2171002	2171003	0.0456
chr	2171003	2171004	0.0342
chr	2171004	2171015	0.0228
chr	2171015	2171020	0.3876
chr	2171020	2171033	0.3762
chr	2171033	2171034	0.3192
chr	2171034	2171035	0.3078
chr	2171035	2171037	0.0228
chr	2171037	2171049	0.0342
chr	2171049	2171055	0.0456
chr	2171055	2171058	0.0342
chr	2171058	2171059	0.0228
chr	2171059	2171069	0.0114
chr	2171084	2171085	0.0228
chr	2171085	2171086	0.0342
chr	2171086	2171087	0.0456
chr	2171087	2171088	22.4466
chr	2171088	2171089	22.5036
chr	2171089	2171091	22.5378
chr	2171091	2171092	22.572
chr	2171092	2171093	22.8912
chr	2171093	2171094	23.427
chr	2171094	2171095	24.1452
chr	2171095	2171101	24.1794
chr	2171101	2171102	24.168
chr	2171102	2171103	24.1794
chr	2171103	2171104	24.0654
chr	2171104	2171105	23.9286
chr	2171105	2171106	23.9172
chr	2171106	2171107	23.769
chr	2171107	2171108	22.8228
chr	2171108	2171109	20.7822
chr	2171109	2171110	8.0028
chr	2171110	2171111	4.0584
chr	2171111	2171112	3.8874
chr	2171112	2171113	3.8532
chr	2171113	2171114	2.4738
chr	2171114	2171115	1.6986
chr	2171115	2171116	1.539
chr	2171116	2171117	1.995
chr	2171117	2171118	2.4624
chr	2171118	2171119	2.4396
chr	2171119	2171120	2.4624
chr	2171120	2171122	2.4738
chr	2171122	2171123	2.3142
chr	2171123	2171126	2.3028
chr	2171126	2171127	2.3142
chr	2171127	2171128	10.1004
chr	2171128	2171129	10.1118
chr	2171129	2171131	10.032
chr	2171131	2171132	10.0206
chr	2171132	2171133	9.9636
chr	2171133	2171134	9.9408
chr	2171134	2171135	9.4962
chr	2171135	2171136	9.3822
chr	2171136	2171137	9.633
chr	2171137	2171138	9.3252
chr	2171138	2171139	9.8382
chr	2171139	2171140	9.7584
chr	2171140	2171141	9.7356
chr	2171141	2171142	10.26
chr	2171142	2171143	10.2258
chr	2171143	2171144	10.2372
chr	2171144	2171146	10.1232
chr	2171146	2171147	10.0434
chr	2171147	2171148	9.5532
chr	2171148	2171149	8.4816
chr	2171149	2171150	2.5536
chr	2171150	2171151	2.4852
chr	2171151	2171152	2.4168
chr	2171152	2171153	2.3598
chr	2171153	2171154	2.622
chr	2171154	2171157	2.4054
chr	2171157	2171158	2.3826
chr	2171158	2171159	2.0064
chr	2171159	2171161	1.8354
chr	2171161	2171162	1.7898
chr	2171162	2171163	1.6644
chr	2171163	2171164	1.0602
chr	2171164	2171165	1.0146
chr	2171165	2171166	0.3648
chr	2171166	2171171	0.3534
chr	2171171	2171172	0.3648
chr	2171172	2171173	0.3534
chr	2171173	2171174	0.3078
chr	2171174	2171175	0.2052
chr	2171175	2171176	0.2736
chr	2171176	2171177	0.1254
chr	2171177	2171180	0.1368
chr	2171180	2171181	1.9722
chr	2171181	2171186	2.2116
chr	2171186	2171189	2.28
chr	2171189	2171190	2.3028
chr	2171190	2171191	2.3484
chr	2171191	2171192	2.3598
chr	2171192	2171193	2.8386
chr	2171193	2171196	2.85
chr	2171196	2171198	2.8386
chr	2171198	2171199	2.8272
chr	2171199	2171200	2.7588
chr	2171200	2171201	2.7018
chr	2171201	2171202	1.995
chr	2171202	2171203	0.9804
chr	2171203	2171204	0.9234
chr	2171204	2171205	0.8664
chr	2171205	2171206	0.8094
chr	2171206	2171207	0.7524
chr	2171207	2171208	0.6954
chr	2171208	2171209	0.6384
chr	2171209	2171210	0.5814
chr	2171210	2171211	0.5358
chr	2171211	2171212	0.5244
chr	2171212	2171213	0.1938
chr	2171213	2171214	0.1368
chr	2171214	2171215	0.0342
chr	2171215	2171216	0.0114
chr	2171228	2171242	0.1482
chr	2171242	2171243	0.1596
chr	2171243	2171244	0.2052
chr	2171244	2171245	0.2622
chr	2171245	2171247	0.456
chr	2171247	2171248	0.5814
chr	2171248	2171249	0.5928
chr	2171249	2171250	0.5814
chr	2171250	2171251	9.3024
chr	2171251	2171252	11.2404
chr	2171252	2171253	11.457
chr	2171253	2171254	11.4912
chr	2171254	2171256	11.5368
chr	2171256	2171257	11.628
chr	2171257	2171260	11.6736
chr	2171260	2171261	11.6964
chr	2171261	2171263	11.7306
chr	2171263	2171265	11.8332
chr	2171265	2171266	11.8218
chr	2171266	2171267	11.7876
chr	2171267	2171268	11.7648
chr	2171268	2171269	11.5824
chr	2171269	2171270	11.4456
chr	2171270	2171271	11.2746
chr	2171271	2171272	9.7698
chr	2171272	2171273	3.3174
chr	2171273	2171274	2.5308
chr	2171274	2171275	2.223
chr	2171275	2171276	1.6758
chr	2171276	2171277	1.0374
chr	2171277	2171278	0.9576
chr	2171278	2171279	0.6612
chr	2171279	2171280	0.6156
chr	2171280	2171281	0.57
chr	2171281	2171282	0.6384
chr	2171282	2171283	0.57
chr	2171283	2171285	0.5358
chr	2171285	2171286	0.4902
chr	2171286	2171288	0.4104
chr	2171288	2171290	0.3876
chr	2171290	2171291	0.2964
chr	2171291	2171292	0.2394
chr	2171292	2171293	0.2052
chr	2171293	2171294	0.1938
chr	2171294	2171299	0.2052
chr	2171299	2171300	0.4446
chr	2171300	2171301	0.4332
chr	2171301	2171304	0.4446
chr	2171304	2171305	0.4218
chr	2171305	2171306	0.3876
chr	2171306	2171307	0.3762
chr	2171307	2171308	0.3648
chr	2171308	2171310	0.342
chr	2171310	2171314	0.3648
chr	2171314	2171316	0.3534
chr	2171316	2171317	0.342
chr	2171317	2171318	0.2622
chr	2171318	2171320	0.2508
chr	2171320	2171321	0.1254
chr	2171321	2171323	0.0684
chr	2171323	2171324	0.0456
chr	2171324	2171331	0.057
chr	2171331	2171333	0.0342
chr	2171333	2171341	0.0228
chr	2171341	2171363	0.0114
chr	2171364	2171366	0.0114
chr	2171366	2171367	0.057
chr	2171367	2171368	0.0912
chr	2171368	2171369	1.6644
chr	2171369	2171371	1.6758
chr	2171371	2171375	1.881
chr	2171375	2171376	1.8924
chr	2171376	2171377	2.0292
chr	2171377	2171378	2.0634
chr	2171378	2171381	2.2686
chr	2171381	2171383	2.2914
chr	2171383	2171384	2.4852
chr	2171384	2171385	2.4966
chr	2171385	2171386	2.4624
chr	2171386	2171387	2.451
chr	2171387	2171388	2.4282
chr	2171388	2171389	2.1774
chr	2171389	2171390	1.9608
chr	2171390	2171391	7.6038
chr	2171391	2171394	7.6152
chr	2171394	2171396	7.6038
chr	2171396	2171397	7.638
chr	2171397	2171398	7.6038
chr	2171398	2171399	7.5126
chr	2171399	2171400	7.4328
chr	2171400	2171401	7.3872
chr	2171401	2171402	7.3302
chr	2171402	2171403	7.2504
chr	2171403	2171404	7.3872
chr	2171404	2171405	7.41
chr	2171405	2171406	7.3758
chr	2171406	2171407	6.5664
chr	2171407	2171408	6.5322
chr	2171408	2171409	6.4638
chr	2171409	2171410	5.6658
chr	2171410	2171411	5.4264
chr	2171411	2171412	3.5112
chr	2171412	2171413	2.622
chr	2171413	2171414	2.0634
chr	2171414	2171415	1.9038
chr	2171415	2171416	1.4934
chr	2171416	2171417	1.4592
chr	2171417	2171418	1.4478
chr	2171418	2171419	0.5016
chr	2171419	2171420	0.4902
chr	2171420	2171422	0.4788
chr	2171422	2171423	0.4446
chr	2171423	2171424	0.456
chr	2171424	2171425	0.4218
chr	2171425	2171426	0.1026
chr	2171426	2171427	0.0456
chr	2171427	2171428	0.0684
chr	2171428	2171429	1.2882
chr	2171429	2171434	1.2768
chr	2171434	2171436	2.6904
chr	2171436	2171437	2.679
chr	2171437	2171447	2.7588
chr	2171447	2171448	2.736
chr	2171448	2171449	2.6562
chr	2171449	2171450	2.28
chr	2171450	2171451	1.9722
chr	2171451	2171452	1.8354
chr	2171452	2171453	1.7214
chr	2171453	2171454	1.5504
chr	2171454	2171455	1.5276
chr	2171455	2171456	0.2736
chr	2171456	2171457	0.2622
chr	2171457	2171459	0.2394
chr	2171459	2171461	0.1368
chr	2171461	2171463	0.1254
chr	2171463	2171465	0.114
chr	2171465	2171471	0.057
chr	2171471	2171474	0.0114
chr	2171505	2171520	0.057
chr	2171520	2171521	0.0912
chr	2171521	2171522	0.1026
chr	2171522	2171526	0.1938
chr	2171526	2171527	1.5162
chr	2171527	2171528	1.6872
chr	2171528	2171537	1.6986
chr	2171537	2171539	1.7214
chr	2171539	2171542	1.71
chr	2171542	2171543	1.6986
chr	2171543	2171544	1.6758
chr	2171544	2171545	1.596
chr	2171545	2171546	1.2084
chr	2171546	2171547	0.9462
chr	2171547	2171548	0.9348
chr	2171548	2171549	0.7752
chr	2171549	2171550	0.7296
chr	2171550	2171551	0.627
chr	2171551	2171552	0.57
chr	2171552	2171553	0.4902
chr	2171553	2171557	0.4674
chr	2171557	2171558	0.3876
chr	2171558	2171559	0.3762
chr	2171559	2171560	0.2736
chr	2171560	2171566	0.1824
chr	2171566	2171567	0.2052
chr	2171567	2171568	0.1938
chr	2171568	2171569	0.114
chr	2171569	2171573	0.0912
chr	2171573	2171575	1.9608
chr	2171575	2171578	2.0178
chr	2171578	2171579	4.3092
chr	2171579	2171587	4.3434
chr	2171587	2171590	4.332
chr	2171590	2171591	4.3434
chr	2171591	2171593	4.3206
chr	2171593	2171594	4.2066
chr	2171594	2171595	3.9444
chr	2171595	2171596	2.6334
chr	2171596	2171597	2.565
chr	2171597	2171598	2.4168
chr	2171598	2171599	2.3598
chr	2171599	2171600	0.114
chr	2171600	2171601	0.0456
chr	2171601	2171612	0.0342
chr	2171612	2171614	0.0114
chr	2171614	2171635	0.0228
chr	2171635	2171658	0.0114
chr	2171682	2171703	0.0114
chr	2171707	2171708	0.0684
chr	2171708	2171710	0.0912
chr	2171710	2171719	0.2166
chr	2171719	2171720	0.228
chr	2171720	2171722	4.1268
chr	2171722	2171724	5.7114
chr	2171724	2171725	5.7228
chr	2171725	2171726	8.037
chr	2171726	2171728	8.0484
chr	2171728	2171729	8.0256
chr	2171729	2171730	8.0712
chr	2171730	2171731	8.1738
chr	2171731	2171732	8.3676
chr	2171732	2171734	8.9832
chr	2171734	2171735	8.9718
chr	2171735	2171736	9.1542
chr	2171736	2171737	9.1656
chr	2171737	2171738	9.12
chr	2171738	2171740	9.0972
chr	2171740	2171741	9.7584
chr	2171741	2171742	19.551
chr	2171742	2171743	18.1146
chr	2171743	2171744	16.9974
chr	2171744	2171745	16.9632
chr	2171745	2171746	15.8004
chr	2171746	2171747	15.2646
chr	2171747	2171748	28.5456
chr	2171748	2171749	27.417
chr	2171749	2171750	26.904
chr	2171750	2171752	26.733
chr	2171752	2171753	26.6988
chr	2171753	2171754	26.0718
chr	2171754	2171755	26.0604
chr	2171755	2171756	26.0376
chr	2171756	2171757	25.9236
chr	2171757	2171758	25.8438
chr	2171758	2171759	25.5816
chr	2171759	2171760	25.4904
chr	2171760	2171761	24.4872
chr	2171761	2171762	24.2136
chr	2171762	2171763	20.292
chr	2171763	2171764	17.5218
chr	2171764	2171765	16.1994
chr	2171765	2171766	16.0626
chr	2171766	2171767	15.9372
chr	2171767	2171768	15.7548
chr	2171768	2171769	11.9016
chr	2171769	2171770	3.4428
chr	2171770	2171771	0.9918
chr	2171771	2171773	0.4332
chr	2171773	2171774	0.2736
chr	2171774	2171775	0.2622
chr	2171775	2171776	0.114
chr	2171776	2171779	0.1026
chr	2171779	2171782	0.0912
chr	2171782	2171788	0.0798
chr	2171788	2171789	0.0684
chr	2171789	2171790	0.2622
chr	2171790	2171791	0.3648
chr	2171791	2171792	12.1524
chr	2171792	2171793	12.2094
chr	2171793	2171796	12.2322
chr	2171796	2171797	15.0594
chr	2171797	2171798	15.1848
chr	2171798	2171803	15.4812
chr	2171803	2171804	15.675
chr	2171804	2171806	15.6864
chr	2171806	2171807	15.8004
chr	2171807	2171808	15.9144
chr	2171808	2171809	15.9258
chr	2171809	2171810	15.96
chr	2171810	2171811	15.9372
chr	2171811	2171812	15.7206
chr	2171812	2171813	15.0252
chr	2171813	2171814	5.1984
chr	2171814	2171815	4.4118
chr	2171815	2171816	4.4004
chr	2171816	2171817	3.8076
chr	2171817	2171818	3.3972
chr	2171818	2171819	1.4364
chr	2171819	2171820	1.2654
chr	2171820	2171821	1.1514
chr	2171821	2171822	1.0602
chr	2171822	2171825	1.0146
chr	2171825	2171826	0.855
chr	2171826	2171827	0.7524
chr	2171827	2171828	0.57
chr	2171828	2171829	0.5358
chr	2171829	2171831	0.0456
chr	2171831	2171832	0.1026
chr	2171832	2171833	0.0798
chr	2171833	2171837	0.1254
chr	2171837	2171840	0.1368
chr	2171840	2171844	0.1254
chr	2171844	2171846	0.1938
chr	2171846	2171847	0.228
chr	2171847	2171851	0.2394
chr	2171851	2171852	0.3648
chr	2171852	2171853	0.3534
chr	2171853	2171854	0.342
chr	2171854	2171856	0.399
chr	2171856	2171859	0.3876
chr	2171859	2171860	0.3762
chr	2171860	2171862	0.3648
chr	2171862	2171864	0.3534
chr	2171864	2171865	0.342
chr	2171865	2171867	0.4104
chr	2171867	2171868	0.399
chr	2171868	2171870	0.3876
chr	2171870	2171871	0.4446
chr	2171871	2171872	0.4332
chr	2171872	2171873	0.456
chr	2171873	2171874	0.4446
chr	2171874	2171875	0.3534
chr	2171875	2171876	0.342
chr	2171876	2171886	0.2736
chr	2171886	2171887	0.2622
chr	2171887	2171888	0.9348
chr	2171888	2171889	1.3338
chr	2171889	2171890	1.3452
chr	2171890	2171891	1.3338
chr	2171891	2171892	1.3452
chr	2171892	2171893	1.311
chr	2171893	2171894	1.3224
chr	2171894	2171895	1.2768
chr	2171895	2171896	1.2882
chr	2171896	2171903	1.2768
chr	2171903	2171905	1.2426
chr	2171905	2171907	1.2084
chr	2171907	2171908	1.14
chr	2171908	2171909	1.0602
chr	2171909	2171910	0.6156
chr	2171910	2171911	0.5586
chr	2171911	2171912	0.4902
chr	2171912	2171913	0.4218
chr	2171913	2171914	0.399
chr	2171914	2171915	0.171
chr	2171915	2171916	0.114
chr	2171916	2171917	0.1026
chr	2171917	2171918	0.0912
chr	2171918	2171919	0.0798
chr	2171919	2171921	0.0684
chr	2171921	2171922	0.0456
chr	2171942	2171959	0.0456
chr	2171959	2171964	0.0228
chr	2171964	2171984	0.0114
chr	2172000	2172001	0.0456
chr	2172001	2172015	0.057
chr	2172015	2172017	0.0684
chr	2172017	2172019	0.3078
chr	2172019	2172021	0.3192
chr	2172021	2172022	0.3648
chr	2172022	2172033	0.3078
chr	2172033	2172034	0.285
chr	2172034	2172035	0.2736
chr	2172035	2172036	0.2622
chr	2172036	2172038	0.228
chr	2172038	2172039	0.1596
chr	2172039	2172040	2.3712
chr	2172040	2172041	2.3142
chr	2172041	2172057	2.4168
chr	2172057	2172058	2.4054
chr	2172058	2172059	2.394
chr	2172059	2172060	2.2914
chr	2172060	2172061	1.9152
chr	2172061	2172063	0.1482
chr	2172063	2172067	0.057
chr	2172067	2172074	0.0228
chr	2172074	2172082	0.0114
chr	2172095	2172096	0.0456
chr	2172096	2172097	0.0684
chr	2172097	2172113	0.0798
chr	2172113	2172115	0.0684
chr	2172115	2172116	0.057
chr	2172116	2172117	0.0456
chr	2172235	2172236	0.0342
chr	2172236	2172238	0.1938
chr	2172238	2172239	0.3648
chr	2172239	2172240	0.8664
chr	2172240	2172245	0.9462
chr	2172245	2172246	1.0716
chr	2172246	2172247	1.8012
chr	2172247	2172255	1.8126
chr	2172255	2172256	1.7328
chr	2172256	2172257	1.4934
chr	2172257	2172259	1.5162
chr	2172259	2172260	1.4022
chr	2172260	2172261	1.2084
chr	2172261	2172262	0.9348
chr	2172262	2172263	0.969
chr	2172263	2172264	0.6498
chr	2172264	2172265	0.5016
chr	2172265	2172266	0.4788
chr	2172266	2172267	0.2508
chr	2172267	2172268	0.1482
chr	2172268	2172271	0.2052
chr	2172271	2172272	0.228
chr	2172272	2172273	0.2166
chr	2172273	2172277	0.2052
chr	2172277	2172278	0.228
chr	2172278	2172279	0.2052
chr	2172279	2172281	0.1824
chr	2172281	2172287	0.171
chr	2172287	2172289	0.1596
chr	2172289	2172291	0.114
chr	2172291	2172292	0.1026
chr	2172292	2172293	0.0798
chr	2172293	2172296	0.114
chr	2172296	2172297	0.1368
chr	2172297	2172303	0.1254
chr	2172303	2172317	0.1368
chr	2172317	2172319	0.1254
chr	2172319	2172320	0.0684
chr	2172320	2172323	0.057
chr	2172323	2172325	0.0456
chr	2172325	2172326	0.0114
chr	2172327	2172334	0.0114
chr	2172334	2172335	0.0228
chr	2172335	2172336	0.0456
chr	2172336	2172337	0.285
chr	2172337	2172341	0.4674
chr	2172341	2172342	0.4902
chr	2172342	2172347	0.5586
chr	2172347	2172349	0.57
chr	2172349	2172352	0.5586
chr	2172352	2172353	0.5472
chr	2172353	2172354	0.5244
chr	2172354	2172355	0.513
chr	2172355	2172357	0.4446
chr	2172357	2172358	0.2964
chr	2172358	2172360	0.2052
chr	2172360	2172362	0.1938
chr	2172362	2172363	0.114
chr	2172363	2172364	0.0912
chr	2172364	2172368	0.0114
chr	2172368	2172369	0.0228
chr	2172369	2172370	0.057
chr	2172370	2172371	0.0456
chr	2172371	2172376	0.057
chr	2172376	2172386	0.0798
chr	2172386	2172394	0.0228
chr	2172394	2172395	0.0456
chr	2172395	2172396	0.0912
chr	2172396	2172397	0.0684
chr	2172397	2172403	0.0798
chr	2172403	2172410	0.0912
chr	2172410	2172415	0.1026
chr	2172415	2172416	0.0684
chr	2172416	2172426	0.0342
chr	2172426	2172428	0.0228
chr	2172428	2172430	0.0114
chr	2172430	2172435	0.0228
chr	2172435	2172449	0.0342
chr	2172449	2172451	0.0228
chr	2172451	2172452	0.0114
chr	2172493	2172509	0.0114
chr	2172509	2172514	0.0342
chr	2172514	2172515	0.0456
chr	2172515	2172516	0.171
chr	2172516	2172517	0.4104
chr	2172517	2172518	0.7524
chr	2172518	2172519	1.0944
chr	2172519	2172520	1.482
chr	2172520	2172521	1.6074
chr	2172521	2172522	71.307
chr	2172522	2172523	72.276
chr	2172523	2172524	77.4516
chr	2172524	2172525	78.1014
chr	2172525	2172526	78.1242
chr	2172526	2172527	81.1452
chr	2172527	2172528	81.453
chr	2172528	2172529	81.4758
chr	2172529	2172530	81.567
chr	2172530	2172531	81.6582
chr	2172531	2172537	81.6696
chr	2172537	2172538	79.857
chr	2172538	2172539	78.9108
chr	2172539	2172540	79.4922
chr	2172540	2172541	74.727
chr	2172541	2172542	63.8172
chr	2172542	2172543	50.0346
chr	2172543	2172544	25.9464
chr	2172544	2172545	21.489
chr	2172545	2172546	18.0918
chr	2172546	2172547	13.7256
chr	2172547	2172548	12.1524
chr	2172548	2172549	22.0248
chr	2172549	2172550	21.2838
chr	2172550	2172551	21.033
chr	2172551	2172552	20.9304
chr	2172552	2172553	20.5542
chr	2172553	2172554	20.4288
chr	2172554	2172555	23.712
chr	2172555	2172556	23.7006
chr	2172556	2172557	22.743
chr	2172557	2172558	22.6518
chr	2172558	2172559	22.6062
chr	2172559	2172560	22.5834
chr	2172560	2172561	22.5378
chr	2172561	2172562	22.4124
chr	2172562	2172563	21.5232
chr	2172563	2172564	21.3066
chr	2172564	2172565	20.9874
chr	2172565	2172566	20.7936
chr	2172566	2172567	17.5446
chr	2172567	2172568	17.1228
chr	2172568	2172569	6.156
chr	2172569	2172570	3.9558
chr	2172570	2172571	3.8988
chr	2172571	2172572	3.7278
chr	2172572	2172573	3.6024
chr	2172573	2172574	3.477
chr	2172574	2172575	0.8322
chr	2172575	2172576	0.5814
chr	2172576	2172577	0.4446
chr	2172577	2172579	0.4332
chr	2172579	2172580	0.4218
chr	2172580	2172581	0.3876
chr	2172581	2172582	0.3762
chr	2172582	2172589	0.399
chr	2172589	2172590	0.3078
chr	2172590	2172591	0.2964
chr	2172591	2172593	0.3192
chr	2172593	2172594	0.3078
chr	2172594	2172597	0.2964
chr	2172597	2172598	0.057
chr	2172598	2172602	0.0456
chr	2172602	2172603	0.1026
chr	2172603	2172604	0.5358
chr	2172604	2172611	0.5586
chr	2172611	2172613	0.5472
chr	2172613	2172622	0.5358
chr	2172622	2172623	0.5244
chr	2172623	2172624	0.1026
chr	2172624	2172625	0.0228
chr	2172625	2172646	0.0114
chr	2172659	2172660	0.0114
chr	2172660	2172662	0.0342
chr	2172662	2172663	0.1824
chr	2172663	2172664	0.1938
chr	2172664	2172675	0.2166
chr	2172675	2172676	0.285
chr	2172676	2172678	0.2964
chr	2172678	2172681	0.3078
chr	2172681	2172682	0.285
chr	2172682	2172683	0.1368
chr	2172683	2172685	0.114
chr	2172685	2172694	0.1026
chr	2172694	2172696	0.114
chr	2172696	2172697	0.1026
chr	2172697	2172704	0.228
chr	2172704	2172710	0.2394
chr	2172710	2172714	0.228
chr	2172714	2172718	0.2166
chr	2172718	2172719	0.2052
chr	2172719	2172720	0.0228
chr	2172720	2172725	0.0114
chr	2172738	2172741	0.0798
chr	2172741	2172742	0.2166
chr	2172742	2172743	0.228
chr	2172743	2172747	0.2622
chr	2172747	2172761	0.2736
chr	2172761	2172762	0.2622
chr	2172762	2172763	0.2508
chr	2172763	2172766	0.3192
chr	2172766	2172769	0.2964
chr	2172769	2172770	0.3078
chr	2172770	2172771	0.3306
chr	2172771	2172773	0.342
chr	2172773	2172774	0.3306
chr	2172774	2172775	0.342
chr	2172775	2172777	0.3534
chr	2172777	2172778	0.399
chr	2172778	2172779	0.4218
chr	2172779	2172780	0.4332
chr	2172780	2172781	0.5016
chr	2172781	2172782	0.5358
chr	2172782	2172783	0.7068
chr	2172783	2172785	0.684
chr	2172785	2172789	0.5472
chr	2172789	2172791	0.5244
chr	2172791	2172794	0.513
chr	2172794	2172796	0.4788
chr	2172796	2172797	0.456
chr	2172797	2172798	0.399
chr	2172798	2172799	0.3078
chr	2172799	2172802	0.7296
chr	2172802	2172804	0.684
chr	2172804	2172805	0.627
chr	2172805	2172806	0.6384
chr	2172806	2172808	0.6156
chr	2172808	2172814	0.6042
chr	2172814	2172816	0.57
chr	2172816	2172818	0.5472
chr	2172818	2172819	0.4788
chr	2172819	2172820	0.0684
chr	2172820	2172823	0.0456
chr	2172823	2172824	0.0342
chr	2172824	2172825	0.0228
chr	2172847	2172848	0.0456
chr	2172848	2172850	0.1596
chr	2172850	2172854	0.171
chr	2172854	2172856	0.2052
chr	2172856	2172863	0.2394
chr	2172863	2172867	0.4332
chr	2172867	2172868	0.4218
chr	2172868	2172869	0.3876
chr	2172869	2172870	0.3534
chr	2172870	2172871	0.285
chr	2172871	2172874	0.2622
chr	2172874	2172875	0.2394
chr	2172875	2172880	0.1938
chr	2172880	2172883	0.171
chr	2172883	2172884	0.1482
chr	2172884	2172885	0.1368
chr	2172892	2172897	0.0114
chr	2172897	2172903	0.0228
chr	2172903	2172911	0.0456
chr	2172911	2172915	0.057
chr	2172915	2172919	0.0912
chr	2172919	2172922	0.0798
chr	2172922	2172925	0.0684
chr	2172925	2172930	0.057
chr	2172930	2172931	0.0684
chr	2172931	2172932	0.0798
chr	2172932	2172934	0.0684
chr	2172934	2172939	0.057
chr	2172939	2172941	0.0912
chr	2172941	2172944	0.0798
chr	2172944	2172947	0.0912
chr	2172947	2172948	0.114
chr	2172948	2172949	0.1254
chr	2172949	2172950	0.1368
chr	2172950	2172952	0.1254
chr	2172952	2172953	0.1368
chr	2172953	2172954	0.2166
chr	2172954	2172956	0.4218
chr	2172956	2172957	1.2654
chr	2172957	2172958	1.2768
chr	2172958	2172963	1.2654
chr	2172963	2172964	1.3452
chr	2172964	2172965	1.3566
chr	2172965	2172966	1.368
chr	2172966	2172968	1.3566
chr	2172968	2172970	1.3794
chr	2172970	2172972	1.3224
chr	2172972	2172974	1.311
chr	2172974	2172975	1.2426
chr	2172975	2172976	0.9348
chr	2172976	2172977	0.9234
chr	2172977	2172978	0.6612
chr	2172978	2172979	0.3648
chr	2172979	2172981	0.1938
chr	2172981	2172984	0.2052
chr	2172984	2172985	0.2964
chr	2172985	2172988	0.3078
chr	2172988	2172989	0.2964
chr	2172989	2172990	1.2426
chr	2172990	2172991	1.368
chr	2172991	2172999	1.4136
chr	2172999	2173000	1.425
chr	2173000	2173003	1.4136
chr	2173003	2173005	1.4022
chr	2173005	2173006	1.3566
chr	2173006	2173007	1.3338
chr	2173007	2173008	1.3566
chr	2173008	2173009	1.3338
chr	2173009	2173010	1.254
chr	2173010	2173011	1.1058
chr	2173011	2173012	0.2394
chr	2173012	2173013	0.2166
chr	2173013	2173014	0.2508
chr	2173014	2173015	0.2622
chr	2173015	2173016	0.1824
chr	2173016	2173018	0.1482
chr	2173018	2173024	0.3078
chr	2173024	2173028	0.3192
chr	2173028	2173029	0.2964
chr	2173029	2173031	0.285
chr	2173031	2173034	0.2736
chr	2173034	2173036	0.2622
chr	2173036	2173037	0.2166
chr	2173037	2173038	0.2052
chr	2173038	2173039	0.171
chr	2173039	2173040	0.1026
chr	2173040	2173041	0.0684
chr	2173041	2173054	0.1026
chr	2173054	2173060	0.0912
chr	2173060	2173062	0.1026
chr	2173062	2173063	0.0684
chr	2173063	2173067	0.1938
chr	2173067	2173068	0.1824
chr	2173068	2173070	0.2622
chr	2173070	2173074	0.342
chr	2173074	2173075	0.3534
chr	2173075	2173077	0.3648
chr	2173077	2173078	0.4332
chr	2173078	2173080	0.4446
chr	2173080	2173081	0.8208
chr	2173081	2173082	0.8322
chr	2173082	2173083	0.8094
chr	2173083	2173084	0.7866
chr	2173084	2173085	0.8094
chr	2173085	2173086	0.8208
chr	2173086	2173087	0.7866
chr	2173087	2173090	0.6954
chr	2173090	2173092	0.912
chr	2173092	2173094	0.9006
chr	2173094	2173095	0.9234
chr	2173095	2173098	0.9006
chr	2173098	2173099	0.8892
chr	2173099	2173100	0.7524
chr	2173100	2173101	0.7182
chr	2173101	2173102	0.456
chr	2173102	2173105	0.6384
chr	2173105	2173106	0.5928
chr	2173106	2173109	0.5244
chr	2173109	2173110	0.513
chr	2173110	2173112	0.4902
chr	2173112	2173113	0.3534
chr	2173113	2173115	0.342
chr	2173115	2173116	0.3306
chr	2173116	2173117	0.2964
chr	2173117	2173118	0.2394
chr	2173118	2173119	0.2166
chr	2173119	2173120	0.2052
chr	2173120	2173122	0.1824
chr	2173122	2173123	0.057
chr	2173123	2173124	0.0342
chr	2173124	2173125	0.3078
chr	2173125	2173126	0.3306
chr	2173126	2173127	0.5358
chr	2173127	2173131	0.6156
chr	2173131	2173133	0.627
chr	2173133	2173142	0.8436
chr	2173142	2173143	0.8322
chr	2173143	2173144	0.8778
chr	2173144	2173145	0.855
chr	2173145	2173146	0.7866
chr	2173146	2173148	0.6156
chr	2173148	2173152	0.342
chr	2173152	2173153	0.3192
chr	2173153	2173155	0.3078
chr	2173155	2173156	0.1482
chr	2173156	2173157	0.1596
chr	2173157	2173158	0.1938
chr	2173158	2173159	0.2622
chr	2173159	2173160	0.3306
chr	2173160	2173161	0.399
chr	2173161	2173162	0.4332
chr	2173162	2173164	1.6302
chr	2173164	2173169	1.6416
chr	2173169	2173170	1.6074
chr	2173170	2173171	1.596
chr	2173171	2173172	1.5846
chr	2173172	2173173	1.5504
chr	2173173	2173175	1.5618
chr	2173175	2173176	1.5504
chr	2173176	2173177	1.5276
chr	2173177	2173178	1.5048
chr	2173178	2173179	1.4478
chr	2173179	2173180	1.3566
chr	2173180	2173181	1.3338
chr	2173181	2173182	1.2768
chr	2173182	2173183	1.14
chr	2173183	2173184	0.4218
chr	2173184	2173185	0.4104
chr	2173185	2173186	0.3876
chr	2173186	2173187	0.342
chr	2173187	2173188	0.0912
chr	2173188	2173190	0.1026
chr	2173190	2173195	0.0912
chr	2173195	2173196	0.0798
chr	2173196	2173204	0.0684
chr	2173204	2173206	0.0798
chr	2173206	2173207	0.4332
chr	2173207	2173209	0.4446
chr	2173209	2173210	0.456
chr	2173210	2173211	0.6384
chr	2173211	2173215	0.7296
chr	2173215	2173216	0.8892
chr	2173216	2173218	0.9576
chr	2173218	2173224	0.9804
chr	2173224	2173226	0.969
chr	2173226	2173227	0.9462
chr	2173227	2173228	0.8778
chr	2173228	2173229	0.684
chr	2173229	2173231	0.513
chr	2173231	2173232	0.342
chr	2173232	2173233	0.2964
chr	2173233	2173234	0.285
chr	2173234	2173235	0.2736
chr	2173235	2173236	0.2508
chr	2173236	2173237	0.228
chr	2173237	2173239	0.0798
chr	2173239	2173249	0.057
chr	2173249	2173250	0.0456
chr	2173250	2173252	0.0114
chr	2173268	2173269	3.7962
chr	2173269	2173270	3.8646
chr	2173270	2173271	4.104
chr	2173271	2173274	4.1154
chr	2173274	2173275	4.1496
chr	2173275	2173277	4.161
chr	2173277	2173284	4.1724
chr	2173284	2173285	4.161
chr	2173285	2173287	4.0584
chr	2173287	2173288	4.047
chr	2173288	2173289	3.9216
chr	2173289	2173290	3.3516
chr	2173290	2173291	2.7816
chr	2173291	2173292	2.4396
chr	2173292	2173293	2.0748
chr	2173293	2173294	1.5504
chr	2173294	2173295	1.1058
chr	2173295	2173296	0.4902
chr	2173296	2173297	0.0684
chr	2173297	2173298	0.0342
chr	2173308	2173330	0.0114
chr	2173332	2173351	0.0228
chr	2173351	2173353	0.0114
chr	2173374	2173375	0.0342
chr	2173375	2173377	0.1596
chr	2173377	2173378	0.2622
chr	2173378	2173381	0.2736
chr	2173381	2173386	0.2964
chr	2173386	2173390	0.3078
chr	2173390	2173391	0.3306
chr	2173391	2173394	0.3192
chr	2173394	2173395	0.3078
chr	2173395	2173396	0.285
chr	2173396	2173397	0.6726
chr	2173397	2173398	0.912
chr	2173398	2173399	1.5732
chr	2173399	2173400	3.6138
chr	2173400	2173401	9.4164
chr	2173401	2173404	9.519
chr	2173404	2173405	9.5076
chr	2173405	2173406	9.9978
chr	2173406	2173407	11.1492
chr	2173407	2173409	11.172
chr	2173409	2173410	11.1948
chr	2173410	2173411	11.2176
chr	2173411	2173415	11.229
chr	2173415	2173416	11.0694
chr	2173416	2173417	10.5906
chr	2173417	2173418	10.4082
chr	2173418	2173419	10.1004
chr	2173419	2173420	9.7926
chr	2173420	2173421	7.8318
chr	2173421	2173422	5.9736
chr	2173422	2173423	4.1154
chr	2173423	2173424	3.99
chr	2173424	2173425	2.7018
chr	2173425	2173426	2.0634
chr	2173426	2173427	1.0944
chr	2173427	2173428	1.0032
chr	2173428	2173429	0.2736
chr	2173429	2173430	0.1938
chr	2173430	2173431	0.171
chr	2173431	2173433	0.1596
chr	2173433	2173438	0.1482
chr	2173438	2173439	0.1026
chr	2173439	2173440	0.0912
chr	2173440	2173442	0.0684
chr	2173442	2173443	0.0456
chr	2173443	2173450	0.0342
chr	2173450	2173457	0.0114
chr	2173457	2173463	0.0228
chr	2173463	2173465	0.0456
chr	2173465	2173482	0.1026
chr	2173482	2173484	0.0912
chr	2173484	2173485	0.0798
chr	2173485	2173486	0.0114
chr	2173490	2173492	0.1254
chr	2173492	2173509	0.1482
chr	2173509	2173510	0.1368
chr	2173510	2173511	0.057
chr	2173511	2173512	0.0228
chr	2173512	2173514	0.0342
chr	2173514	2173518	0.0456
chr	2173518	2173519	0.0798
chr	2173519	2173534	0.1026
chr	2173534	2173538	0.114
chr	2173538	2173539	0.1254
chr	2173539	2173540	0.1368
chr	2173540	2173541	0.513
chr	2173541	2173543	2.9184
chr	2173543	2173544	3.0096
chr	2173544	2173546	3.0324
chr	2173546	2173547	3.0438
chr	2173547	2173558	3.0666
chr	2173558	2173560	3.0438
chr	2173560	2173561	2.964
chr	2173561	2173562	2.3826
chr	2173562	2173563	1.0944
chr	2173563	2173564	0.6954
chr	2173564	2173565	0.627
chr	2173565	2173566	0.5814
chr	2173566	2173567	0.114
chr	2173567	2173568	0.0798
chr	2173568	2173569	0.0684
chr	2173569	2173581	0.057
chr	2173581	2173582	0.0228
chr	2173582	2173583	0.0114
chr	2173602	2173603	0.0114
chr	2173603	2173607	0.0228
chr	2173607	2173608	0.513
chr	2173608	2173612	0.6042
chr	2173612	2173613	0.6156
chr	2173613	2173619	0.6384
chr	2173619	2173620	0.684
chr	2173620	2173621	0.7296
chr	2173621	2173623	0.741
chr	2173623	2173624	0.7524
chr	2173624	2173627	0.741
chr	2173627	2173628	0.6954
chr	2173628	2173629	0.5016
chr	2173629	2173630	0.513
chr	2173630	2173631	0.3762
chr	2173631	2173632	0.342
chr	2173632	2173633	0.3306
chr	2173633	2173634	0.3192
chr	2173634	2173636	0.2622
chr	2173636	2173637	0.2508
chr	2173637	2173640	0.2166
chr	2173640	2173642	0.1482
chr	2173642	2173644	0.1254
chr	2173644	2173645	0.0912
chr	2173645	2173646	0.1026
chr	2173646	2173648	0.114
chr	2173648	2173650	0.1368
chr	2173650	2173652	0.0684
chr	2173652	2173662	0.057
chr	2173662	2173663	1.6302
chr	2173663	2173664	1.7328
chr	2173664	2173665	1.9038
chr	2173665	2173666	2.223
chr	2173666	2173667	2.28
chr	2173667	2173669	2.6676
chr	2173669	2173670	21.033
chr	2173670	2173671	21.3294
chr	2173671	2173672	21.3522
chr	2173672	2173674	21.3636
chr	2173674	2173675	29.1042
chr	2173675	2173676	29.2866
chr	2173676	2173677	30.666
chr	2173677	2173679	30.6888
chr	2173679	2173682	30.7116
chr	2173682	2173683	30.7002
chr	2173683	2173684	30.6432
chr	2173684	2173685	29.8794
chr	2173685	2173686	28.7622
chr	2173686	2173687	28.3518
chr	2173687	2173688	27.6678
chr	2173688	2173689	27.0522
chr	2173689	2173690	26.4708
chr	2173690	2173691	22.1274
chr	2173691	2173692	10.0092
chr	2173692	2173693	9.3822
chr	2173693	2173694	9.234
chr	2173694	2173695	8.9946
chr	2173695	2173696	8.5044
chr	2173696	2173697	2.9298
chr	2173697	2173698	1.254
chr	2173698	2173699	1.1286
chr	2173699	2173700	0.684
chr	2173700	2173701	0.5928
chr	2173701	2173702	0.3762
chr	2173702	2173703	0.3306
chr	2173703	2173704	0.4104
chr	2173704	2173706	0.8664
chr	2173706	2173707	0.912
chr	2173707	2173708	0.855
chr	2173708	2173709	1.4136
chr	2173709	2173710	2.7474
chr	2173710	2173711	2.7816
chr	2173711	2173712	9.9066
chr	2173712	2173714	9.918
chr	2173714	2173715	9.9066
chr	2173715	2173716	9.9864
chr	2173716	2173718	10.0548
chr	2173718	2173720	10.0434
chr	2173720	2173721	10.032
chr	2173721	2173724	9.9636
chr	2173724	2173725	9.9522
chr	2173725	2173726	9.7242
chr	2173726	2173727	9.5988
chr	2173727	2173728	9.3594
chr	2173728	2173729	9.0858
chr	2173729	2173730	7.1592
chr	2173730	2173731	7.0224
chr	2173731	2173732	6.441
chr	2173732	2173733	0.285
chr	2173733	2173734	0.2508
chr	2173734	2173735	0.171
chr	2173735	2173738	0.114
chr	2173738	2173739	0.0684
chr	2173739	2173741	0.0456
chr	2173741	2173752	0.0228
chr	2173752	2173753	0.057
chr	2173753	2173757	0.0798
chr	2173757	2173759	0.057
chr	2173759	2173769	0.3078
chr	2173769	2173772	0.2964
chr	2173772	2173773	0.3078
chr	2173773	2173774	0.2736
chr	2173774	2173775	0.5586
chr	2173775	2173777	1.9722
chr	2173777	2173781	1.9836
chr	2173781	2173783	2.0178
chr	2173783	2173785	1.9494
chr	2173785	2173786	1.9266
chr	2173786	2173788	1.8354
chr	2173788	2173789	2.964
chr	2173789	2173792	3.078
chr	2173792	2173793	3.0666
chr	2173793	2173794	3.078
chr	2173794	2173795	2.9754
chr	2173795	2173796	2.9412
chr	2173796	2173797	1.5846
chr	2173797	2173798	1.7442
chr	2173798	2173801	1.6986
chr	2173801	2173802	1.7556
chr	2173802	2173804	1.7328
chr	2173804	2173805	1.7214
chr	2173805	2173808	1.71
chr	2173808	2173809	1.6986
chr	2173809	2173810	1.6188
chr	2173810	2173811	2.2116
chr	2173811	2173813	2.1774
chr	2173813	2173814	2.166
chr	2173814	2173815	2.1318
chr	2173815	2173816	2.1204
chr	2173816	2173818	2.1318
chr	2173818	2173819	2.0064
chr	2173819	2173820	1.9722
chr	2173820	2173824	1.9608
chr	2173824	2173825	1.9266
chr	2173825	2173826	1.9152
chr	2173826	2173827	1.824
chr	2173827	2173828	1.767
chr	2173828	2173829	1.7214
chr	2173829	2173830	1.539
chr	2173830	2173831	1.4592
chr	2173831	2173832	1.254
chr	2173832	2173833	1.0602
chr	2173833	2173834	0.8322
chr	2173834	2173835	0.7866
chr	2173835	2173836	0.7524
chr	2173836	2173839	0.741
chr	2173839	2173840	0.7296
chr	2173840	2173841	0.6726
chr	2173841	2173842	0.6498
chr	2173842	2173843	0.5928
chr	2173843	2173844	0.5814
chr	2173844	2173845	0.5586
chr	2173845	2173846	0.0912
chr	2173846	2173847	0.1254
chr	2173847	2173848	0.114
chr	2173848	2173850	0.1026
chr	2173850	2173851	0.4788
chr	2173851	2173853	0.6042
chr	2173853	2173863	0.6156
chr	2173863	2173866	0.6384
chr	2173866	2173867	0.6156
chr	2173867	2173868	0.5814
chr	2173868	2173871	0.5358
chr	2173871	2173872	0.4788
chr	2173872	2173874	0.1824
chr	2173874	2173885	0.3078
chr	2173885	2173888	0.2964
chr	2173888	2173893	0.285
chr	2173893	2173894	0.0912
chr	2173894	2173895	0.0798
chr	2173895	2173896	0.057
chr	2173896	2173898	0.0228
chr	2173898	2173904	0.0114
chr	2173904	2173908	0.0456
chr	2173908	2173918	0.057
chr	2173918	2173919	0.0456
chr	2173919	2173925	0.057
chr	2173925	2173928	0.0228
chr	2173928	2173932	0.0114
chr	2173932	2173935	0.0228
chr	2173935	2173940	0.114
chr	2173940	2173941	0.1026
chr	2173941	2173942	2.736
chr	2173942	2173943	2.9754
chr	2173943	2173944	2.9868
chr	2173944	2173946	3.021
chr	2173946	2173947	3.0324
chr	2173947	2173952	3.192
chr	2173952	2173955	3.1806
chr	2173955	2173956	3.1578
chr	2173956	2173957	3.1464
chr	2173957	2173958	3.135
chr	2173958	2173959	3.1008
chr	2173959	2173960	3.0666
chr	2173960	2173961	3.0552
chr	2173961	2173962	2.9754
chr	2173962	2173963	1.2654
chr	2173963	2173964	1.2084
chr	2173964	2173966	0.2394
chr	2173966	2173967	0.2052
chr	2173967	2173968	0.057
chr	2173968	2173970	0.0456
chr	2173970	2173981	0.0114
chr	2173989	2174009	0.0456
chr	2174009	2174011	0.0342
chr	2174011	2174032	0.0114
chr	2174032	2174033	0.0456
chr	2174033	2174034	0.3078
chr	2174034	2174035	0.3192
chr	2174035	2174036	0.399
chr	2174036	2174049	0.4218
chr	2174049	2174051	0.4104
chr	2174051	2174052	0.3762
chr	2174052	2174053	0.342
chr	2174053	2174054	0.3306
chr	2174054	2174055	0.2622
chr	2174055	2174057	0.1482
chr	2174057	2174061	0.1026
chr	2174061	2174062	0.171
chr	2174062	2174066	0.1824
chr	2174066	2174068	0.171
chr	2174068	2174073	0.2052
chr	2174073	2174074	0.4446
chr	2174074	2174075	0.456
chr	2174075	2174076	0.4674
chr	2174076	2174078	0.627
chr	2174078	2174080	0.6042
chr	2174080	2174085	0.5586
chr	2174085	2174087	0.5472
chr	2174087	2174090	0.5358
chr	2174090	2174092	0.5244
chr	2174092	2174093	0.513
chr	2174093	2174094	0.5016
chr	2174094	2174095	0.3648
chr	2174095	2174096	0.228
chr	2174096	2174097	0.171
chr	2174097	2174098	0.0342
chr	2174098	2174101	0.0228
chr	2174101	2174104	0.0114
chr	2174151	2174152	0.1824
chr	2174152	2174163	0.2394
chr	2174163	2174171	0.2508
chr	2174171	2174172	0.2394
chr	2174172	2174173	0.0684
chr	2174173	2174174	0.0228
chr	2174174	2174193	0.0114
chr	2174223	2174228	0.0228
chr	2174228	2174229	0.0456
chr	2174229	2174239	0.399
chr	2174239	2174241	0.4104
chr	2174241	2174242	1.4478
chr	2174242	2174244	1.5846
chr	2174244	2174249	1.5732
chr	2174249	2174250	1.5504
chr	2174250	2174251	1.4478
chr	2174251	2174252	1.2882
chr	2174252	2174261	1.2654
chr	2174261	2174262	0.7182
chr	2174262	2174263	0.6042
chr	2174263	2174264	1.6758
chr	2174264	2174265	2.0634
chr	2174265	2174273	2.0862
chr	2174273	2174274	2.0178
chr	2174274	2174281	2.0064
chr	2174281	2174283	1.995
chr	2174283	2174284	1.9722
chr	2174284	2174285	1.3452
chr	2174285	2174286	0.3078
chr	2174286	2174288	0.0342
chr	2174288	2174290	0.0228
chr	2174313	2174317	0.0114
chr	2174317	2174318	0.0228
chr	2174318	2174334	0.0342
chr	2174334	2174339	0.0228
chr	2174339	2174355	0.0114
chr	2174355	2174357	0.0228
chr	2174357	2174368	0.0114
chr	2174368	2174369	0.0228
chr	2174369	2174371	0.0342
chr	2174371	2174372	0.057
chr	2174372	2174377	0.0798
chr	2174377	2174384	0.5358
chr	2174384	2174389	0.57
chr	2174389	2174393	0.5358
chr	2174393	2174394	0.513
chr	2174394	2174396	0.5016
chr	2174396	2174397	0.4902
chr	2174397	2174398	0.3648
chr	2174398	2174399	0.2964
chr	2174399	2174400	0.057
chr	2174400	2174407	0.0342
chr	2174407	2174408	0.0114
chr	2174412	2174434	0.0228
chr	2174449	2174467	0.1596
chr	2174467	2174469	0.1368
chr	2174469	2174470	0.114
chr	2174470	2174471	0.0912
chr	2174473	2174475	0.0228
chr	2174475	2174494	0.0456
chr	2174494	2174495	0.0342
chr	2174495	2174497	0.0228
chr	2174510	2174532	0.0114
chr	2174577	2174584	0.057
chr	2174584	2174585	1.3794
chr	2174585	2174586	1.3908
chr	2174586	2174587	2.9526
chr	2174587	2174588	2.964
chr	2174588	2174591	2.9754
chr	2174591	2174592	3.0894
chr	2174592	2174593	3.1122
chr	2174593	2174595	3.2718
chr	2174595	2174596	3.306
chr	2174596	2174598	3.8304
chr	2174598	2174599	3.9216
chr	2174599	2174600	3.9102
chr	2174600	2174601	3.933
chr	2174601	2174603	3.9672
chr	2174603	2174604	3.8532
chr	2174604	2174605	3.819
chr	2174605	2174606	3.3858
chr	2174606	2174607	3.1236
chr	2174607	2174608	2.508
chr	2174608	2174609	2.4168
chr	2174609	2174610	2.2116
chr	2174610	2174611	1.9038
chr	2174611	2174612	1.5732
chr	2174612	2174613	1.425
chr	2174613	2174614	1.3338
chr	2174614	2174615	1.254
chr	2174615	2174616	1.2426
chr	2174616	2174617	1.0602
chr	2174617	2174620	0.285
chr	2174620	2174621	0.2736
chr	2174621	2174622	0.2508
chr	2174622	2174624	0.2166
chr	2174624	2174633	0.2052
chr	2174633	2174634	0.1938
chr	2174634	2174635	0.1824
chr	2174635	2174637	0.0798
chr	2174637	2174638	0.0684
chr	2174638	2174639	0.057
chr	2174652	2174655	0.0114
chr	2174655	2174656	0.1254
chr	2174656	2174657	0.1368
chr	2174657	2174659	0.741
chr	2174659	2174663	0.7524
chr	2174663	2174664	0.7638
chr	2174664	2174665	7.581
chr	2174665	2174666	7.7178
chr	2174666	2174674	7.7406
chr	2174674	2174675	7.695
chr	2174675	2174676	7.6722
chr	2174676	2174677	7.6494
chr	2174677	2174678	7.6266
chr	2174678	2174679	8.1168
chr	2174679	2174680	8.094
chr	2174680	2174681	7.5468
chr	2174681	2174682	7.41
chr	2174682	2174683	7.1136
chr	2174683	2174684	6.783
chr	2174684	2174685	6.2244
chr	2174685	2174686	2.5422
chr	2174686	2174687	1.083
chr	2174687	2174688	0.9804
chr	2174688	2174689	0.9234
chr	2174689	2174690	0.9006
chr	2174690	2174691	0.8778
chr	2174691	2174692	0.9462
chr	2174692	2174694	0.969
chr	2174694	2174695	0.9918
chr	2174695	2174696	0.969
chr	2174696	2174697	0.9348
chr	2174697	2174698	0.855
chr	2174698	2174699	0.9006
chr	2174699	2174700	1.2426
chr	2174700	2174701	1.2198
chr	2174701	2174702	1.2084
chr	2174702	2174703	1.1856
chr	2174703	2174704	1.5846
chr	2174704	2174707	1.5732
chr	2174707	2174708	1.539
chr	2174708	2174709	1.5162
chr	2174709	2174710	1.4934
chr	2174710	2174711	1.3794
chr	2174711	2174712	1.3338
chr	2174712	2174713	1.2882
chr	2174713	2174715	1.2426
chr	2174715	2174716	1.2996
chr	2174716	2174717	1.2882
chr	2174717	2174718	1.2312
chr	2174718	2174719	1.0374
chr	2174719	2174720	0.8664
chr	2174720	2174721	0.7296
chr	2174721	2174722	0.7182
chr	2174722	2174723	0.684
chr	2174723	2174724	0.4902
chr	2174724	2174725	0.3648
chr	2174725	2174727	0.1938
chr	2174727	2174728	0.171
chr	2174728	2174736	0.1482
chr	2174736	2174737	0.1368
chr	2174737	2174738	0.1482
chr	2174738	2174740	0.1368
chr	2174740	2174741	0.1026
chr	2174741	2174742	0.0912
chr	2174742	2174743	0.1026
chr	2174743	2174744	0.1254
chr	2174744	2174745	0.1368
chr	2174745	2174746	0.1254
chr	2174746	2174748	0.1368
chr	2174748	2174750	0.1254
chr	2174750	2174754	0.57
chr	2174754	2174755	0.5586
chr	2174755	2174756	0.5472
chr	2174756	2174758	0.5586
chr	2174758	2174763	0.5472
chr	2174763	2174764	0.513
chr	2174764	2174765	0.5016
chr	2174765	2174766	0.4674
chr	2174766	2174771	0.4788
chr	2174771	2174772	0.2736
chr	2174772	2174773	0.1254
chr	2174773	2174775	0.0684
chr	2174775	2174777	0.0456
chr	2174777	2174786	0.0342
chr	2174786	2174787	0.0228
chr	2174793	2174795	0.0228
chr	2174795	2174804	0.0342
chr	2174804	2174812	0.6954
chr	2174812	2174814	0.7182
chr	2174814	2174815	0.6954
chr	2174815	2174820	0.7182
chr	2174820	2174821	0.7296
chr	2174821	2174824	0.7182
chr	2174824	2174825	0.7068
chr	2174825	2174826	0.1254
chr	2174826	2174827	0.114
chr	2174827	2174830	0.0798
chr	2174830	2174834	0.0684
chr	2174834	2174836	0.057
chr	2174836	2174837	0.0342
chr	2174837	2174845	0.0228
chr	2174845	2174861	0.0114
chr	2174861	2174883	0.0228
chr	2174883	2174885	0.0114
chr	2174901	2174922	0.0114
chr	2174930	2174951	0.0114
chr	2175008	2175012	0.1596
chr	2175012	2175014	0.1824
chr	2175014	2175015	0.3762
chr	2175015	2175020	0.4446
chr	2175020	2175029	0.4674
chr	2175029	2175030	0.456
chr	2175030	2175031	0.3534
chr	2175031	2175032	0.3306
chr	2175032	2175033	0.3078
chr	2175033	2175034	0.2964
chr	2175034	2175035	0.2622
chr	2175035	2175036	0.2508
chr	2175036	2175037	0.1368
chr	2175037	2175038	0.0342
chr	2175038	2175041	0.0228
chr	2175041	2175042	0.0114
chr	2175044	2175063	0.0228
chr	2175063	2175064	0.057
chr	2175064	2175065	0.1026
chr	2175065	2175066	0.114
chr	2175066	2175069	0.1482
chr	2175069	2175071	0.1368
chr	2175071	2175072	0.2736
chr	2175072	2175073	0.3306
chr	2175073	2175076	0.3534
chr	2175076	2175078	0.3648
chr	2175078	2175082	0.3876
chr	2175082	2175083	0.3762
chr	2175083	2175084	0.5586
chr	2175084	2175085	0.5472
chr	2175085	2175086	0.6612
chr	2175086	2175090	0.684
chr	2175090	2175092	0.7068
chr	2175092	2175093	0.6042
chr	2175093	2175094	0.5928
chr	2175094	2175095	0.57
chr	2175095	2175097	0.513
chr	2175097	2175098	0.5016
chr	2175098	2175099	0.4902
chr	2175099	2175104	0.513
chr	2175104	2175105	0.4902
chr	2175105	2175106	0.1938
chr	2175106	2175107	0.1368
chr	2175107	2175108	0.171
chr	2175108	2175110	0.1482
chr	2175110	2175111	0.1254
chr	2175111	2175112	0.1368
chr	2175112	2175113	0.114
chr	2175113	2175116	0.1026
chr	2175116	2175117	0.0912
chr	2175117	2175121	0.1026
chr	2175121	2175125	0.1254
chr	2175125	2175127	0.114
chr	2175127	2175129	0.1026
chr	2175129	2175131	0.0684
chr	2175131	2175133	0.057
chr	2175133	2175136	0.0684
chr	2175136	2175140	0.057
chr	2175140	2175143	0.0456
chr	2175143	2175152	0.0228
chr	2175152	2175155	0.0114
chr	2175155	2175159	0.0228
chr	2175159	2175163	0.0798
chr	2175163	2175166	0.171
chr	2175166	2175171	0.1824
chr	2175171	2175173	0.228
chr	2175173	2175175	1.0602
chr	2175175	2175177	1.0488
chr	2175177	2175178	1.14
chr	2175178	2175179	1.1286
chr	2175179	2175180	1.1514
chr	2175180	2175181	1.14
chr	2175181	2175182	1.1286
chr	2175182	2175183	1.1172
chr	2175183	2175184	1.1058
chr	2175184	2175185	1.0716
chr	2175185	2175188	1.083
chr	2175188	2175190	1.0716
chr	2175190	2175191	1.0602
chr	2175191	2175192	1.0716
chr	2175192	2175193	1.0602
chr	2175193	2175194	0.9918
chr	2175194	2175195	0.8208
chr	2175195	2175196	0.3762
chr	2175196	2175197	0.3192
chr	2175197	2175198	0.2622
chr	2175198	2175199	0.1368
chr	2175199	2175201	0.1254
chr	2175201	2175207	0.1596
chr	2175207	2175210	0.1254
chr	2175210	2175211	0.1368
chr	2175211	2175218	0.114
chr	2175218	2175223	0.0912
chr	2175223	2175225	0.0684
chr	2175225	2175230	0.0912
chr	2175230	2175231	0.0798
chr	2175231	2175232	0.0684
chr	2175232	2175236	0.057
chr	2175236	2175240	0.0684
chr	2175240	2175241	0.057
chr	2175241	2175251	0.0342
chr	2175251	2175255	0.0114
chr	2175324	2175342	0.0114
chr	2175346	2175359	0.0114
chr	2175359	2175363	0.0228
chr	2175363	2175375	0.0114
chr	2175375	2175389	0.0228
chr	2175389	2175391	0.0342
chr	2175391	2175393	0.0456
chr	2175393	2175395	0.0342
chr	2175395	2175410	0.0228
chr	2175410	2175413	0.0114
chr	2175413	2175415	0.0228
chr	2175415	2175417	0.0114
chr	2175417	2175426	0.0228
chr	2175426	2175436	0.0342
chr	2175436	2175438	0.0228
chr	2175438	2175443	0.0114
chr	2175443	2175448	0.0342
chr	2175448	2175464	0.3762
chr	2175464	2175465	1.1628
chr	2175465	2175466	1.1742
chr	2175466	2175468	1.6074
chr	2175468	2175469	1.596
chr	2175469	2175470	1.425
chr	2175470	2175476	1.2426
chr	2175476	2175483	1.254
chr	2175483	2175485	1.2426
chr	2175485	2175486	1.14
chr	2175486	2175487	0.855
chr	2175487	2175488	0.5586
chr	2175488	2175489	0.5358
chr	2175489	2175490	0.342
chr	2175490	2175491	0.3192
chr	2175491	2175492	0.1824
chr	2175492	2175493	0.1596
chr	2175493	2175496	0.0456
chr	2175496	2175497	0.0342
chr	2175497	2175498	0.0456
chr	2175498	2175500	0.2508
chr	2175500	2175511	0.3534
chr	2175511	2175514	0.342
chr	2175514	2175515	0.3192
chr	2175515	2175519	0.2964
chr	2175519	2175520	0.228
chr	2175520	2175521	0.171
chr	2175521	2175522	0.0912
chr	2175522	2175524	0.0342
chr	2175524	2175525	0.0228
chr	2175525	2175546	0.0114
chr	2175585	2175586	0.1254
chr	2175586	2175587	0.171
chr	2175587	2175588	0.2052
chr	2175588	2175591	0.2166
chr	2175591	2175592	0.342
chr	2175592	2175597	0.3648
chr	2175597	2175602	0.3876
chr	2175602	2175604	0.3762
chr	2175604	2175607	0.3648
chr	2175607	2175608	0.342
chr	2175608	2175609	0.2736
chr	2175609	2175610	0.1824
chr	2175610	2175611	0.1596
chr	2175611	2175612	0.1026
chr	2175612	2175613	0.057
chr	2175613	2175619	0.0456
chr	2175619	2175620	0.0114
chr	2175632	2175634	0.057
chr	2175634	2175635	0.0684
chr	2175635	2175641	0.0912
chr	2175641	2175642	0.1368
chr	2175642	2175654	0.171
chr	2175654	2175656	0.1596
chr	2175656	2175658	0.1254
chr	2175658	2175662	0.1026
chr	2175662	2175663	0.057
chr	2175663	2175664	0.0456
chr	2175664	2175668	0.0684
chr	2175668	2175669	0.057
chr	2175669	2175670	0.0684
chr	2175670	2175671	0.0798
chr	2175671	2175684	0.1026
chr	2175684	2175686	0.0912
chr	2175686	2175688	0.0798
chr	2175688	2175690	0.0684
chr	2175690	2175692	0.0114
chr	2175693	2175698	0.0114
chr	2175698	2175702	0.0228
chr	2175702	2175707	0.2394
chr	2175707	2175708	0.3078
chr	2175708	2175711	0.342
chr	2175711	2175715	0.3876
chr	2175715	2175718	0.3648
chr	2175718	2175721	0.342
chr	2175721	2175722	0.3192
chr	2175722	2175723	0.2736
chr	2175723	2175724	0.2622
chr	2175724	2175725	0.2508
chr	2175725	2175727	0.228
chr	2175727	2175728	0.8664
chr	2175728	2175729	0.9918
chr	2175729	2175730	1.4706
chr	2175730	2175731	1.5162
chr	2175731	2175733	1.4706
chr	2175733	2175742	1.4478
chr	2175742	2175743	1.4136
chr	2175743	2175744	1.4022
chr	2175744	2175746	1.3794
chr	2175746	2175747	1.3338
chr	2175747	2175748	1.2768
chr	2175748	2175749	1.2084
chr	2175749	2175750	0.2508
chr	2175750	2175751	0.1482
chr	2175751	2175752	0.0342
chr	2175752	2175753	0.0114
chr	2175807	2175813	0.0228
chr	2175813	2175833	0.0342
chr	2175848	2175865	0.0114
chr	2175865	2175870	0.0228
chr	2175870	2175875	0.0114
chr	2175875	2175882	0.0456
chr	2175882	2175883	0.057
chr	2175883	2175885	0.0684
chr	2175885	2175887	0.1824
chr	2175887	2175891	0.171
chr	2175891	2175892	0.1938
chr	2175892	2175897	0.2052
chr	2175897	2175899	0.1824
chr	2175899	2175903	0.171
chr	2175903	2175905	0.1596
chr	2175905	2175906	0.1254
chr	2175906	2175907	0.1026
chr	2175907	2175908	0.0798
chr	2175908	2175911	0.057
chr	2175911	2175913	0.0456
chr	2175913	2175918	0.0228
chr	2175918	2175940	0.0342
chr	2175940	2175951	0.0114
chr	2175980	2175981	0.0114
chr	2175981	2175982	0.0342
chr	2175982	2175983	0.0684
chr	2175983	2175984	0.1026
chr	2175984	2175985	0.1482
chr	2175985	2175988	0.1596
chr	2175988	2175989	0.1824
chr	2175989	2176001	0.1938
chr	2176001	2176003	0.1824
chr	2176003	2176004	0.1368
chr	2176004	2176005	0.1026
chr	2176005	2176008	0.0798
chr	2176008	2176010	0.057
chr	2176010	2176024	0.0342
chr	2176024	2176026	0.0228
chr	2176026	2176027	0.0114
chr	2176049	2176051	0.0456
chr	2176051	2176070	0.057
chr	2176070	2176071	0.0228
chr	2176084	2176087	0.0114
chr	2176087	2176089	0.0228
chr	2176089	2176093	0.0342
chr	2176093	2176094	0.0684
chr	2176094	2176095	0.1596
chr	2176095	2176097	0.171
chr	2176097	2176099	0.1824
chr	2176099	2176113	0.2964
chr	2176113	2176114	0.6042
chr	2176114	2176115	0.6954
chr	2176115	2176116	0.6498
chr	2176116	2176118	0.6612
chr	2176118	2176119	0.6384
chr	2176119	2176120	0.627
chr	2176120	2176122	0.6612
chr	2176122	2176126	0.6498
chr	2176126	2176129	0.6384
chr	2176129	2176130	0.5472
chr	2176130	2176131	0.5244
chr	2176131	2176132	0.513
chr	2176132	2176133	0.4674
chr	2176133	2176134	0.4332
chr	2176134	2176135	0.2394
chr	2176135	2176136	0.1824
chr	2176136	2176138	0.1254
chr	2176138	2176141	0.114
chr	2176141	2176143	0.0684
chr	2176143	2176149	0.057
chr	2176149	2176151	0.0342
chr	2176152	2176162	0.0228
chr	2176162	2176163	0.0342
chr	2176163	2176169	0.0456
chr	2176169	2176180	0.0912
chr	2176180	2176182	0.0684
chr	2176182	2176184	0.057
chr	2176184	2176188	0.0456
chr	2176188	2176190	0.0342
chr	2176195	2176205	0.0114
chr	2176205	2176206	0.0342
chr	2176206	2176210	0.057
chr	2176210	2176211	0.0684
chr	2176211	2176216	0.0912
chr	2176216	2176217	0.1026
chr	2176217	2176218	1.0146
chr	2176218	2176221	1.2768
chr	2176221	2176223	1.2654
chr	2176223	2176227	1.311
chr	2176227	2176228	1.3566
chr	2176228	2176229	1.368
chr	2176229	2176231	1.4136
chr	2176231	2176233	1.425
chr	2176233	2176234	1.368
chr	2176234	2176235	1.3452
chr	2176235	2176236	1.2882
chr	2176236	2176237	1.254
chr	2176237	2176238	1.1742
chr	2176238	2176239	1.1058
chr	2176239	2176240	0.4218
chr	2176240	2176242	0.171
chr	2176242	2176243	0.1596
chr	2176243	2176246	0.114
chr	2176246	2176250	0.0456
chr	2176250	2176252	0.0342
chr	2176252	2176266	0.0228
chr	2176266	2176269	0.0114
chr	2176269	2176270	0.0228
chr	2176270	2176291	0.0456
chr	2176291	2176292	0.0114
chr	2176315	2176333	0.057
chr	2176333	2176335	0.0684
chr	2176335	2176336	0.057
chr	2176336	2176344	0.0114
chr	2176344	2176345	0.0342
chr	2176345	2176346	0.0456
chr	2176346	2176353	0.0684
chr	2176353	2176354	0.0798
chr	2176354	2176358	0.0684
chr	2176358	2176360	0.114
chr	2176360	2176362	0.9348
chr	2176362	2176365	0.9234
chr	2176365	2176368	0.8892
chr	2176368	2176374	0.8778
chr	2176374	2176377	0.8664
chr	2176377	2176379	0.8436
chr	2176379	2176380	0.8322
chr	2176380	2176382	0.4674
chr	2176382	2176383	0.0684
chr	2176383	2176384	0.057
chr	2176384	2176386	0.0114
chr	2176386	2176391	0.1482
chr	2176391	2176400	0.1596
chr	2176400	2176401	0.171
chr	2176401	2176402	0.3078
chr	2176402	2176406	0.3192
chr	2176406	2176407	0.3762
chr	2176407	2176408	0.3648
chr	2176408	2176409	0.3078
chr	2176409	2176413	0.2736
chr	2176413	2176414	0.285
chr	2176414	2176418	0.3306
chr	2176418	2176420	0.3192
chr	2176420	2176423	0.2964
chr	2176423	2176426	0.1596
chr	2176426	2176428	0.1482
chr	2176428	2176429	0.171
chr	2176429	2176430	0.2166
chr	2176430	2176432	0.2052
chr	2176432	2176433	0.1824
chr	2176433	2176434	0.7068
chr	2176434	2176436	0.684
chr	2176436	2176437	4.8678
chr	2176437	2176438	4.8906
chr	2176438	2176440	4.902
chr	2176440	2176441	4.9248
chr	2176441	2176450	4.9476
chr	2176450	2176451	4.9362
chr	2176451	2176452	4.8564
chr	2176452	2176453	4.7538
chr	2176453	2176454	4.6854
chr	2176454	2176455	4.1268
chr	2176455	2176456	4.0698
chr	2176456	2176457	4.047
chr	2176457	2176458	2.7132
chr	2176458	2176459	0.684
chr	2176459	2176460	0.456
chr	2176460	2176461	0.2736
chr	2176461	2176462	0.2622
chr	2176462	2176463	0.1368
chr	2176463	2176464	0.1026
chr	2176464	2176465	0.0912
chr	2176465	2176476	0.0798
chr	2176476	2176479	0.0912
chr	2176479	2176480	0.1254
chr	2176480	2176481	0.1368
chr	2176481	2176482	0.1482
chr	2176482	2176483	18.639
chr	2176483	2176484	19.8246
chr	2176484	2176485	19.836
chr	2176485	2176486	19.8474
chr	2176486	2176495	19.8588
chr	2176495	2176499	19.8816
chr	2176499	2176500	19.7334
chr	2176500	2176501	19.3572
chr	2176501	2176502	19.0494
chr	2176502	2176503	6.7602
chr	2176503	2176504	6.1788
chr	2176504	2176505	3.933
chr	2176505	2176506	3.3858
chr	2176506	2176507	2.622
chr	2176507	2176508	0.342
chr	2176508	2176509	0.2964
chr	2176509	2176510	0.285
chr	2176510	2176511	0.2736
chr	2176511	2176513	0.2394
chr	2176513	2176514	0.2166
chr	2176514	2176516	0.2052
chr	2176516	2176524	0.1482
chr	2176524	2176525	0.1368
chr	2176525	2176527	0.1254
chr	2176527	2176528	0.0798
chr	2176528	2176529	0.0456
chr	2176538	2176539	0.0114
chr	2176539	2176540	0.0342
chr	2176540	2176541	0.0684
chr	2176541	2176545	0.2736
chr	2176545	2176551	0.2964
chr	2176551	2176560	0.3078
chr	2176560	2176561	0.2964
chr	2176561	2176562	0.0912
chr	2176562	2176563	0.0342
chr	2176563	2176571	0.0228
chr	2176571	2176580	0.0114
chr	2176614	2176621	0.0114
chr	2176621	2176622	1.3224
chr	2176622	2176626	1.3566
chr	2176626	2176638	1.9836
chr	2176638	2176641	1.6416
chr	2176641	2176642	1.5732
chr	2176642	2176643	1.425
chr	2176643	2176644	0.6726
chr	2176644	2176645	0.627
chr	2176645	2176646	0.57
chr	2176646	2176647	0.4902
chr	2176647	2176648	0.1824
chr	2176648	2176649	0.0456
chr	2176649	2176650	0.0228
chr	2176650	2176658	0.0114
chr	2176663	2176669	0.0114
chr	2176669	2176686	0.0228
chr	2176686	2176690	0.0114
chr	2176807	2176825	0.0114
chr	2177111	2177128	0.0114
chr	2177130	2177132	0.0114
chr	2177132	2177153	0.0456
chr	2177153	2177154	0.0342
chr	2177189	2177209	0.0114
chr	2177234	2177251	0.0114
chr	2177251	2177253	0.969
chr	2177253	2177270	0.9576
chr	2177270	2177271	0.9006
chr	2177271	2177272	0.855
chr	2177272	2177273	0.0228
chr	2177325	2177348	0.0114
chr	2177356	2177375	0.0114
chr	2177376	2177378	0.0456
chr	2177378	2177395	0.057
chr	2177395	2177399	0.0456
chr	2177399	2177400	0.0114
chr	2177424	2177425	0.0456
chr	2177425	2177426	0.1482
chr	2177426	2177434	0.1596
chr	2177434	2177442	0.171
chr	2177442	2177445	0.1482
chr	2177445	2177446	0.1254
chr	2177446	2177447	0.1368
chr	2177447	2177449	0.114
chr	2177449	2177451	0.0228
chr	2177451	2177467	0.0114
chr	2177499	2177502	0.0114
chr	2177502	2177518	0.0342
chr	2177518	2177520	0.0228
chr	2177520	2177522	0.0114
chr	2177526	2177548	0.0114
chr	2177567	2177580	0.741
chr	2177580	2177584	0.7638
chr	2177584	2177586	0.7866
chr	2177586	2177588	0.6726
chr	2177588	2177589	0.5358
chr	2177589	2177590	0.3876
chr	2177590	2177591	0.1254
chr	2177591	2177592	0.0798
chr	2177592	2177593	0.0684
chr	2177593	2177600	0.057
chr	2177600	2177601	0.0342
chr	2177601	2177604	0.0114
chr	2177675	2177680	0.0912
chr	2177680	2177685	0.1254
chr	2177685	2177694	0.1596
chr	2177694	2177695	0.1482
chr	2177695	2177696	0.0912
chr	2177696	2177697	0.0798
chr	2177697	2177701	0.0684
chr	2177701	2177706	0.0456
chr	2177706	2177707	0.0342
chr	2177707	2177708	0.0228
chr	2177708	2177709	0.0114
chr	2177739	2177760	0.0114
chr	2177837	2177843	0.0228
chr	2177843	2177847	0.0798
chr	2177847	2177853	0.0912
chr	2177853	2177858	0.1368
chr	2177858	2177859	0.114
chr	2177859	2177864	0.1254
chr	2177864	2177865	0.0912
chr	2177865	2177866	0.0684
chr	2177866	2177867	0.0798
chr	2177867	2177870	0.0912
chr	2177870	2177874	0.1026
chr	2177874	2177875	0.0684
chr	2177875	2177880	0.057
chr	2177880	2177882	0.0456
chr	2177882	2177887	0.0342
chr	2177887	2177889	0.0228
chr	2177889	2177890	0.0114
chr	2178000	2178022	0.0114
chr	2178044	2178064	0.0114
chr	2178076	2178079	0.0114
chr	2178079	2178084	0.0228
chr	2178084	2178089	0.0342
chr	2178089	2178090	0.057
chr	2178090	2178100	0.1026
chr	2178100	2178106	0.0912
chr	2178106	2178108	0.0684
chr	2178108	2178110	0.0228
chr	2178110	2178113	0.0114
chr	2178148	2178149	0.0456
chr	2178149	2178164	0.0684
chr	2178164	2178165	0.2166
chr	2178165	2178169	0.2622
chr	2178169	2178170	0.2508
chr	2178170	2178175	0.2052
chr	2178175	2178183	0.2964
chr	2178183	2178184	0.285
chr	2178184	2178185	0.2736
chr	2178185	2178186	0.1938
chr	2178186	2178187	0.1026
chr	2178187	2178189	0.0912
chr	2178189	2178191	0.285
chr	2178191	2178194	0.2964
chr	2178194	2178196	0.2736
chr	2178196	2178209	0.2052
chr	2178209	2178213	0.0114
chr	2178277	2178279	0.0114
chr	2178279	2178298	0.0228
chr	2178298	2178300	0.0342
chr	2178300	2178321	0.0114
chr	2178538	2178545	0.0114
chr	2178545	2178547	0.0228
chr	2178547	2178561	0.0342
chr	2178561	2178569	0.0114
chr	2178577	2178591	0.0114
chr	2178591	2178609	0.0228
chr	2178609	2178610	0.0114
chr	2178621	2178623	0.0114
chr	2178623	2178643	0.0228
chr	2178643	2178647	0.0114
chr	2178743	2178760	0.0114
chr	2178802	2178813	0.0114
chr	2178813	2178826	0.0228
chr	2178826	2178833	0.0114
chr	2178867	2178878	0.0114
chr	2178878	2178889	0.0228
chr	2178889	2178900	0.0114
chr	2178900	2178904	0.0228
chr	2178904	2178910	0.0114
chr	2178910	2178911	0.0228
chr	2178911	2178912	0.057
chr	2178912	2178913	0.0798
chr	2178913	2178928	0.0912
chr	2178928	2178929	0.0798
chr	2178929	2178932	0.0684
chr	2178932	2178933	0.057
chr	2178945	2178960	0.0342
chr	2178960	2178966	0.057
chr	2178966	2178982	0.0228
chr	2178982	2178986	0.0114
chr	2179099	2179120	0.0114
chr	2179131	2179132	0.0456
chr	2179132	2179151	0.0684
chr	2179151	2179152	0.0342
chr	2179152	2179155	0.0114
chr	2179174	2179182	0.0114
chr	2179182	2179190	0.0228
chr	2179190	2179199	0.0114
chr	2179200	2179226	0.0114
chr	2179268	2179271	0.0114
chr	2179271	2179289	0.0342
chr	2179289	2179292	0.0228
chr	2179292	2179294	0.0114
chr	2179303	2179325	0.0114
chr	2179347	2179367	0.0912
chr	2179367	2179369	0.0798
chr	2179369	2179370	0.0456
chr	2179370	2179372	0.0114
chr	2179457	2179475	0.0114
chr	2179512	2179513	0.0456
chr	2179513	2179514	0.057
chr	2179514	2179533	0.0912
chr	2179533	2179534	0.0684
chr	2179535	2179556	0.0114
chr	2179672	2179682	0.0114
chr	2179682	2179685	0.0228
chr	2179685	2179694	0.1026
chr	2179694	2179703	0.0912
chr	2179703	2179706	0.0798
chr	2179706	2179707	0.057
chr	2179780	2179801	0.0114
chr	2179801	2179825	0.0228
chr	2179825	2179836	0.0114
chr	2179859	2179879	0.0114
chr	2179909	2179926	0.0114
chr	2179926	2179927	0.2394
chr	2179927	2179928	0.4332
chr	2179928	2179930	0.4674
chr	2179930	2179940	0.456
chr	2179940	2179943	0.5016
chr	2179943	2179944	0.4902
chr	2179944	2179945	0.4788
chr	2179945	2179946	0.4674
chr	2179946	2179947	0.456
chr	2179947	2179948	0.3876
chr	2179948	2179949	0.0684
chr	2179949	2179958	0.0456
chr	2179958	2179962	0.0342
chr	2179962	2179984	0.0456
chr	2179984	2179986	0.0228
chr	2179986	2179988	0.0342
chr	2179988	2179993	0.114
chr	2179993	2180005	0.1254
chr	2180005	2180006	0.1368
chr	2180006	2180008	0.0912
chr	2180008	2180010	0.0342
chr	2180010	2180012	0.0456
chr	2180012	2180026	0.057
chr	2180026	2180028	0.0342
chr	2180028	2180033	0.0228
chr	2180033	2180034	0.0114
chr	2180034	2180041	0.057
chr	2180041	2180051	0.0684
chr	2180051	2180055	0.0912
chr	2180055	2180062	0.0342
chr	2180062	2180072	0.0228
chr	2180084	2180106	0.0228
chr	2180106	2180107	0.0114
chr	2180136	2180145	0.0114
chr	2180145	2180146	0.0228
chr	2180146	2180147	0.1254
chr	2180147	2180161	0.1368
chr	2180161	2180164	0.1254
chr	2180164	2180165	0.114
chr	2180165	2180166	0.0912
chr	2180166	2180167	0.0798
chr	2180167	2180168	0.0456
chr	2180168	2180170	0.057
chr	2180170	2180172	0.0456
chr	2180172	2180189	0.0342
chr	2180189	2180190	0.0228
chr	2180194	2180195	0.0114
chr	2180195	2180202	0.0228
chr	2180202	2180203	1.2426
chr	2180203	2180212	1.2654
chr	2180212	2180215	1.254
chr	2180215	2180219	1.2426
chr	2180219	2180221	1.2312
chr	2180221	2180222	1.2198
chr	2180222	2180223	0.6498
chr	2180223	2180224	0.3762
chr	2180224	2180225	0.171
chr	2180225	2180226	0.3534
chr	2180226	2180227	0.342
chr	2180227	2180242	0.3534
chr	2180242	2180244	0.3306
chr	2180244	2180245	0.3078
chr	2180245	2180246	0.2736
chr	2180246	2180247	0.0114
chr	2180305	2180306	0.0114
chr	2180306	2180307	0.0228
chr	2180307	2180308	0.1596
chr	2180308	2180309	0.4902
chr	2180309	2180311	0.5244
chr	2180311	2180312	0.5358
chr	2180312	2180324	0.57
chr	2180324	2180326	0.5586
chr	2180326	2180327	0.5016
chr	2180327	2180328	0.4902
chr	2180328	2180329	0.2622
chr	2180329	2180330	0.2394
chr	2180330	2180331	0.228
chr	2180331	2180332	0.1824
chr	2180332	2180333	0.1596
chr	2180333	2180334	0.0798
chr	2180334	2180335	0.0342
chr	2180335	2180340	0.0114
chr	2180391	2180392	0.1026
chr	2180392	2180394	0.228
chr	2180394	2180407	0.2394
chr	2180407	2180411	0.2622
chr	2180411	2180412	0.2394
chr	2180412	2180413	0.1938
chr	2180413	2180414	0.1254
chr	2180414	2180429	0.0228
chr	2180441	2180461	0.0228
chr	2180461	2180462	0.0114
chr	2180544	2180553	0.0684
chr	2180553	2180555	0.0798
chr	2180555	2180562	0.3534
chr	2180562	2180563	0.3306
chr	2180563	2180566	0.3192
chr	2180566	2180569	0.3534
chr	2180569	2180574	0.342
chr	2180574	2180576	0.3306
chr	2180576	2180577	0.1368
chr	2180577	2180578	0.057
chr	2180578	2180579	0.0456
chr	2180579	2180586	0.0342
chr	2180586	2180588	0.0228
chr	2180617	2180638	0.0114
chr	2180644	2180647	0.0114
chr	2180647	2180663	0.0342
chr	2180663	2180668	0.0228
chr	2180668	2180669	0.0342
chr	2180669	2180684	0.0114
chr	2180684	2180706	0.0456
chr	2180706	2180711	0.0114
chr	2180736	2180757	0.0114
chr	2180771	2180780	0.285
chr	2180780	2180781	0.4902
chr	2180781	2180792	0.9462
chr	2180792	2180793	0.9348
chr	2180793	2180794	0.6726
chr	2180794	2180800	0.6612
chr	2180800	2180801	0.6498
chr	2180801	2180802	0.627
chr	2180802	2180803	0.0912
chr	2180803	2180805	0.057
chr	2180805	2180806	0.0456
chr	2180806	2180807	0.057
chr	2180807	2180808	0.1026
chr	2180808	2180809	0.4674
chr	2180809	2180818	1.1856
chr	2180818	2180826	1.197
chr	2180826	2180827	1.1856
chr	2180827	2180828	1.1628
chr	2180828	2180829	1.1514
chr	2180829	2180830	1.0488
chr	2180830	2180831	0.2622
chr	2180831	2180832	0.1026
chr	2180832	2180833	0.0456
chr	2180833	2180840	0.0114
chr	2180892	2180895	0.0114
chr	2180895	2180911	0.0228
chr	2180911	2180916	0.0114
chr	2180932	2180942	0.0228
chr	2180942	2180944	0.1254
chr	2180944	2180947	0.171
chr	2180947	2180949	0.1824
chr	2180949	2180951	0.3078
chr	2180951	2180953	0.342
chr	2180953	2180959	0.3534
chr	2180959	2180961	0.342
chr	2180961	2180963	0.3192
chr	2180963	2180964	0.2394
chr	2180964	2180966	0.285
chr	2180966	2180969	0.2508
chr	2180969	2180970	0.2052
chr	2180970	2180971	0.171
chr	2180971	2180972	0.2736
chr	2180972	2180973	0.4218
chr	2180973	2180974	0.5472
chr	2180974	2180976	1.5504
chr	2180976	2180980	1.5618
chr	2180980	2180984	1.5504
chr	2180984	2180985	1.539
chr	2180985	2180986	1.5276
chr	2180986	2180987	1.5162
chr	2180987	2180988	1.5276
chr	2180988	2180990	1.5162
chr	2180990	2180991	1.4934
chr	2180991	2180992	1.4136
chr	2180992	2180993	1.3452
chr	2180993	2180994	1.1172
chr	2180994	2180995	1.026
chr	2180995	2180996	0.2508
chr	2180996	2180997	0.1368
chr	2180997	2181000	0.1254
chr	2181000	2181001	0.114
chr	2181001	2181004	0.1368
chr	2181004	2181005	0.1482
chr	2181005	2181006	0.1368
chr	2181006	2181009	0.1254
chr	2181009	2181013	0.114
chr	2181013	2181014	0.1938
chr	2181014	2181015	2.2572
chr	2181015	2181016	2.3028
chr	2181016	2181017	2.4282
chr	2181017	2181018	2.4852
chr	2181018	2181020	2.5194
chr	2181020	2181027	2.6562
chr	2181027	2181031	2.6448
chr	2181031	2181032	2.5992
chr	2181032	2181033	2.5536
chr	2181033	2181034	2.5422
chr	2181034	2181035	1.9152
chr	2181035	2181036	1.482
chr	2181036	2181037	0.2622
chr	2181037	2181038	0.228
chr	2181038	2181040	0.171
chr	2181040	2181042	0.1368
chr	2181042	2181043	0.114
chr	2181043	2181044	0.057
chr	2181044	2181045	0.0456
chr	2181045	2181046	0.0342
chr	2181046	2181048	0.0114
chr	2181049	2181050	0.0114
chr	2181050	2181066	0.0228
chr	2181071	2181091	0.0114
chr	2181130	2181132	0.057
chr	2181132	2181149	0.0798
chr	2181149	2181152	0.0684
chr	2181152	2181154	0.057
chr	2181154	2181157	0.0114
chr	2181185	2181197	0.0342
chr	2181197	2181204	0.0456
chr	2181204	2181207	0.0342
chr	2181207	2181219	0.0114
chr	2181254	2181257	0.057
chr	2181257	2181258	0.0684
chr	2181258	2181259	0.0798
chr	2181259	2181261	0.1596
chr	2181261	2181263	0.1938
chr	2181263	2181274	0.2736
chr	2181274	2181275	0.2508
chr	2181275	2181276	0.2394
chr	2181276	2181278	0.228
chr	2181278	2181280	0.2166
chr	2181280	2181281	0.1254
chr	2181281	2181283	0.114
chr	2181283	2181285	0.057
chr	2181285	2181286	0.0228
chr	2181286	2181287	0.5814
chr	2181287	2181288	0.6042
chr	2181288	2181296	0.627
chr	2181296	2181303	0.6156
chr	2181303	2181304	0.6042
chr	2181304	2181306	0.5928
chr	2181306	2181307	0.4902
chr	2181307	2181308	0.2394
chr	2181308	2181309	0.0798
chr	2181309	2181310	0.0684
chr	2181310	2181311	0.0228
chr	2181311	2181313	0.0114
chr	2181340	2181341	0.0798
chr	2181341	2181355	0.3192
chr	2181355	2181356	0.3306
chr	2181356	2181357	0.399
chr	2181357	2181358	0.5016
chr	2181358	2181360	0.6156
chr	2181360	2181361	0.5358
chr	2181361	2181362	0.4674
chr	2181362	2181363	0.3534
chr	2181363	2181364	0.3306
chr	2181364	2181365	0.3192
chr	2181365	2181374	0.3078
chr	2181374	2181377	0.2964
chr	2181377	2181379	0.114
chr	2181379	2181380	0.0684
chr	2181416	2181436	0.0342
chr	2181436	2181438	0.0228
chr	2181438	2181450	0.0114
chr	2181575	2181595	0.0114
chr	2181624	2181651	0.0114
chr	2181666	2181676	0.0114
chr	2181676	2181686	0.0228
chr	2181686	2181699	0.0114
chr	2181729	2181737	0.0114
chr	2181737	2181750	0.0228
chr	2181750	2181754	0.0114
chr	2181754	2181761	0.0228
chr	2181761	2181775	0.0114
chr	2181795	2181796	0.0114
chr	2181796	2181798	0.0228
chr	2181798	2181799	0.0342
chr	2181799	2181815	0.0798
chr	2181815	2181817	0.0456
chr	2181817	2181820	0.0228
chr	2181820	2181824	0.0114
chr	2181828	2181833	0.0114
chr	2181833	2181836	0.0228
chr	2181836	2181837	0.057
chr	2181837	2181839	0.5244
chr	2181839	2181841	0.6384
chr	2181841	2181848	0.6498
chr	2181848	2181857	0.6384
chr	2181857	2181858	0.6042
chr	2181858	2181859	0.4788
chr	2181859	2181860	0.171
chr	2181860	2181861	0.114
chr	2181861	2181862	0.057
chr	2181862	2181863	0.0456
chr	2181863	2181872	0.0228
chr	2181872	2181878	0.1254
chr	2181878	2181882	0.114
chr	2181882	2181883	0.1254
chr	2181883	2181889	0.3648
chr	2181889	2181892	0.3534
chr	2181892	2181893	0.3192
chr	2181893	2181903	0.2508
chr	2181903	2181904	0.228
chr	2181904	2181905	0.1824
chr	2181905	2181924	0.0456
chr	2181924	2181925	0.0342
chr	2181925	2181926	0.0114
chr	2181926	2181927	0.0456
chr	2181927	2181928	0.114
chr	2181928	2181929	0.1368
chr	2181929	2181948	0.1482
chr	2181948	2181949	0.1368
chr	2181971	2181993	0.0114
chr	2181993	2181994	0.0228
chr	2181994	2182010	0.0114
chr	2182010	2182012	0.0228
chr	2182012	2182013	0.0456
chr	2182013	2182014	0.057
chr	2182014	2182015	0.1026
chr	2182015	2182026	0.0912
chr	2182026	2182027	0.0798
chr	2182027	2182035	0.0912
chr	2182035	2182037	0.0798
chr	2182037	2182038	0.0456
chr	2182038	2182039	0.0342
chr	2182039	2182040	0.0114
chr	2182040	2182042	0.0342
chr	2182042	2182048	0.0456
chr	2182048	2182059	0.0342
chr	2182059	2182060	0.0228
chr	2182157	2182158	0.7638
chr	2182158	2182164	0.7752
chr	2182164	2182175	0.7866
chr	2182175	2182178	0.7524
chr	2182178	2182179	0.684
chr	2182179	2182180	0.1026
chr	2182180	2182183	0.0456
chr	2182183	2182185	0.0342
chr	2182185	2182204	0.0228
chr	2182204	2182205	0.0114
chr	2182253	2182254	0.0342
chr	2182254	2182270	0.0456
chr	2182270	2182275	0.0342
chr	2182282	2182286	0.0228
chr	2182286	2182287	0.0342
chr	2182287	2182288	0.0456
chr	2182288	2182302	0.171
chr	2182302	2182304	0.1596
chr	2182304	2182306	0.1482
chr	2182306	2182307	0.1368
chr	2182307	2182308	0.1026
chr	2182315	2182320	0.0114
chr	2182320	2182341	0.0228
chr	2182341	2182362	0.2166
chr	2182362	2182365	0.0114
chr	2182366	2182385	0.0114
chr	2182388	2182391	0.0114
chr	2182391	2182403	0.0228
chr	2182403	2182404	0.0342
chr	2182404	2182406	0.0456
chr	2182406	2182407	0.1368
chr	2182407	2182409	0.1482
chr	2182409	2182410	0.1368
chr	2182410	2182426	0.1254
chr	2182426	2182428	0.1026
chr	2182440	2182444	0.3762
chr	2182444	2182460	0.3876
chr	2182460	2182461	0.342
chr	2182461	2182462	0.2508
chr	2182462	2182463	0.228
chr	2182463	2182464	0.1596
chr	2182464	2182465	0.0798
chr	2182465	2182466	0.057
chr	2182469	2182474	0.1254
chr	2182474	2182478	0.1482
chr	2182478	2182479	0.1824
chr	2182479	2182480	0.2508
chr	2182480	2182490	0.285
chr	2182490	2182491	0.2166
chr	2182491	2182493	0.1596
chr	2182493	2182498	0.1368
chr	2182498	2182500	0.114
chr	2182500	2182503	0.0228
chr	2182503	2182504	0.0114
chr	2182504	2182505	0.0228
chr	2182505	2182526	0.0342
chr	2182526	2182527	0.0228
chr	2182527	2182530	0.0114
chr	2182530	2182532	0.0456
chr	2182532	2182533	1.0944
chr	2182533	2182535	1.1058
chr	2182535	2182539	1.0944
chr	2182539	2182540	1.1172
chr	2182540	2182550	1.1286
chr	2182550	2182552	1.1172
chr	2182552	2182553	0.7068
chr	2182553	2182554	0.57
chr	2182554	2182556	0.0912
chr	2182556	2182557	0.0798
chr	2182557	2182559	0.0684
chr	2182559	2182560	0.0456
chr	2182560	2182561	0.0228
chr	2182561	2182567	0.0114
chr	2182585	2182586	0.0456
chr	2182586	2182587	0.057
chr	2182587	2182588	0.0798
chr	2182588	2182589	0.9918
chr	2182589	2182595	1.0602
chr	2182595	2182605	1.1058
chr	2182605	2182606	1.0716
chr	2182606	2182607	1.0488
chr	2182607	2182608	1.0374
chr	2182608	2182609	0.9576
chr	2182609	2182610	0.3648
chr	2182610	2182614	0.3306
chr	2182614	2182615	0.3192
chr	2182615	2182627	0.2964
chr	2182627	2182629	0.285
chr	2182629	2182630	0.2052
chr	2182630	2182631	0.1482
chr	2182631	2182634	0.0456
chr	2182634	2182637	0.0342
chr	2182637	2182638	0.0114
chr	2182641	2182668	0.0114
chr	2182684	2182690	0.057
chr	2182690	2182691	0.0684
chr	2182691	2182704	0.0798
chr	2182704	2182706	0.0684
chr	2182706	2182708	0.057
chr	2182708	2182709	0.0342
chr	2182709	2182713	0.0228
chr	2182798	2182801	0.0114
chr	2182801	2182802	0.1824
chr	2182802	2182819	0.1938
chr	2182819	2182820	0.1824
chr	2182820	2182821	0.1368
chr	2182821	2182822	0.1254
chr	2182822	2182823	0.1026
chr	2182823	2182829	0.1254
chr	2182829	2182841	0.1368
chr	2182841	2182843	0.1254
chr	2182843	2182844	0.114
chr	2182844	2182845	0.0912
chr	2182845	2182847	0.0798
chr	2182847	2182848	0.057
chr	2182848	2182849	0.0684
chr	2182849	2182850	0.057
chr	2182850	2182858	0.0456
chr	2182858	2182863	0.057
chr	2182863	2182865	0.0456
chr	2182865	2182868	0.0342
chr	2182868	2182878	0.0456
chr	2182878	2182879	0.0342
chr	2182879	2182882	0.0228
chr	2182882	2182887	0.0114
chr	2182887	2182888	0.1026
chr	2182888	2182905	0.0912
chr	2182905	2182906	0.0798
chr	2182906	2182907	0.0456
chr	2182907	2182909	0.0342
chr	2182909	2182910	0.0228
chr	2182910	2182913	0.0114
chr	2183000	2183004	0.0114
chr	2183004	2183006	0.0342
chr	2183006	2183008	0.0798
chr	2183008	2183021	0.0912
chr	2183021	2183025	0.0798
chr	2183025	2183026	0.0456
chr	2183026	2183027	0.0228
chr	2183027	2183028	0.0342
chr	2183028	2183047	0.0114
chr	2183059	2183070	0.1596
chr	2183070	2183079	0.171
chr	2183079	2183080	0.2052
chr	2183080	2183081	0.1938
chr	2183081	2183082	0.0912
chr	2183082	2183084	0.0798
chr	2183084	2183091	0.057
chr	2183091	2183098	0.0456
chr	2183098	2183100	0.0228
chr	2183100	2183102	0.0114
chr	2183163	2183190	0.0114
chr	2183190	2183191	0.0228
chr	2183191	2183211	0.0114
chr	2183235	2183256	0.0114
chr	2183276	2183283	0.0114
chr	2183283	2183299	0.0228
chr	2183299	2183305	0.0114
chr	2183321	2183343	0.0228
chr	2183357	2183371	0.0114
chr	2183371	2183372	0.0228
chr	2183372	2183378	0.0912
chr	2183378	2183392	0.0798
chr	2183392	2183393	0.0684
chr	2183393	2183394	0.057
chr	2183429	2183431	0.0114
chr	2183431	2183433	0.0228
chr	2183433	2183450	0.0684
chr	2183450	2183454	0.057
chr	2183484	2183505	0.0114
chr	2183552	2183572	0.0114
chr	2183584	2183585	0.0114
chr	2183585	2183597	0.0798
chr	2183597	2183598	0.1026
chr	2183598	2183599	0.114
chr	2183599	2183600	0.285
chr	2183600	2183604	0.2964
chr	2183604	2183605	0.285
chr	2183605	2183606	0.2736
chr	2183606	2183618	0.228
chr	2183618	2183620	0.1938
chr	2183620	2183621	0.0342
chr	2183621	2183632	0.0114
chr	2183663	2183665	0.0114
chr	2183665	2183666	0.057
chr	2183666	2183675	0.0684
chr	2183675	2183685	0.0912
chr	2183685	2183687	0.0456
chr	2183687	2183696	0.0228
chr	2183696	2183697	0.0114
chr	2183698	2183709	0.0114
chr	2183709	2183710	0.0456
chr	2183710	2183720	0.057
chr	2183720	2183730	0.0684
chr	2183730	2183732	0.0456
chr	2183732	2183741	0.0228
chr	2183741	2183754	0.0114
chr	2183754	2183765	0.0228
chr	2183765	2183768	0.1026
chr	2183768	2183776	0.0912
chr	2183776	2183786	0.1026
chr	2183786	2183787	0.0798
chr	2183787	2183796	0.0228
chr	2183796	2183797	0.0114
chr	2183881	2183885	0.0228
chr	2183885	2183886	0.0342
chr	2183886	2183888	0.0912
chr	2183888	2183901	0.1026
chr	2183901	2183903	0.0912
chr	2183903	2183905	0.1368
chr	2183905	2183906	0.114
chr	2183906	2183907	0.0912
chr	2183907	2183911	0.057
chr	2183911	2183925	0.0456
chr	2183929	2183949	0.0342
chr	2183949	2183950	0.0228
chr	2183952	2183965	0.0114
chr	2183965	2183973	0.057
chr	2183973	2183975	0.0456
chr	2183975	2183980	0.057
chr	2183980	2183983	0.0684
chr	2183983	2183984	0.2166
chr	2183984	2183985	1.8924
chr	2183985	2183986	2.0634
chr	2183986	2183987	2.0748
chr	2183987	2183989	2.1888
chr	2183989	2183990	2.166
chr	2183990	2183994	2.1546
chr	2183994	2184000	2.1432
chr	2184000	2184001	2.1204
chr	2184001	2184002	2.0862
chr	2184002	2184003	2.0748
chr	2184003	2184004	2.052
chr	2184004	2184005	1.5618
chr	2184005	2184006	1.2996
chr	2184006	2184008	0.1026
chr	2184008	2184009	0.0684
chr	2184018	2184021	0.0798
chr	2184021	2184022	0.1026
chr	2184022	2184023	0.114
chr	2184023	2184039	0.1368
chr	2184039	2184040	0.1254
chr	2184040	2184042	0.0456
chr	2184042	2184044	0.1026
chr	2184044	2184046	0.0912
chr	2184046	2184062	0.0798
chr	2184062	2184064	0.057
chr	2184088	2184107	0.0684
chr	2184107	2184108	0.0342
chr	2184108	2184109	0.0228
chr	2184124	2184144	0.0114
chr	2184193	2184214	0.0228
chr	2184214	2184220	0.0114
chr	2184234	2184250	0.0114
chr	2184250	2184255	0.0228
chr	2184255	2184256	0.0114
chr	2184256	2184259	0.0456
chr	2184259	2184268	0.1368
chr	2184268	2184269	0.1482
chr	2184269	2184277	0.1368
chr	2184277	2184278	0.114
chr	2184278	2184279	0.0798
chr	2184279	2184280	0.057
chr	2184280	2184281	0.0456
chr	2184281	2184283	0.0342
chr	2184283	2184284	0.0228
chr	2184284	2184288	0.0114
chr	2184335	2184344	0.0342
chr	2184344	2184357	0.0456
chr	2184357	2184362	0.0114
chr	2184373	2184378	0.0912
chr	2184378	2184382	0.114
chr	2184382	2184383	0.171
chr	2184383	2184386	0.1824
chr	2184386	2184400	0.1938
chr	2184400	2184401	0.0798
chr	2184401	2184402	0.0684
chr	2184402	2184407	0.0228
chr	2184407	2184411	0.0114
chr	2184489	2184493	0.0114
chr	2184493	2184494	0.0684
chr	2184494	2184511	0.0798
chr	2184511	2184514	0.0684
chr	2184514	2184517	0.0114
chr	2184728	2184749	0.0342
chr	2184749	2184750	0.0228
chr	2184812	2184820	0.0114
chr	2184820	2184822	0.0342
chr	2184822	2184823	0.0912
chr	2184823	2184824	0.1026
chr	2184824	2184825	0.2736
chr	2184825	2184832	0.285
chr	2184832	2184840	0.2964
chr	2184840	2184842	0.285
chr	2184842	2184843	0.2622
chr	2184843	2184844	0.1938
chr	2184844	2184845	0.0684
chr	2184845	2184848	0.0342
chr	2184848	2184852	0.0228
chr	2184882	2184883	0.0114
chr	2184883	2184903	0.0228
chr	2184903	2184904	0.0114
chr	2184934	2184937	0.0456
chr	2184937	2184954	0.057
chr	2184954	2184957	0.0456
chr	2184957	2184958	0.0342
chr	2184958	2184960	0.0228
chr	2184960	2184961	0.0342
chr	2184961	2184962	0.0228
chr	2184962	2184982	0.0114
chr	2184993	2184998	0.0342
chr	2184998	2184999	0.057
chr	2184999	2185000	0.5016
chr	2185000	2185015	0.513
chr	2185015	2185016	0.5016
chr	2185016	2185020	0.4674
chr	2185020	2185021	0.285
chr	2185021	2185022	0.1254
chr	2185022	2185024	0.0798
chr	2185024	2185038	0.0912
chr	2185038	2185039	0.1026
chr	2185039	2185040	0.0912
chr	2185040	2185042	0.0798
chr	2185042	2185049	0.0684
chr	2185049	2185051	0.057
chr	2185051	2185052	0.0684
chr	2185052	2185053	0.0912
chr	2185053	2185057	0.228
chr	2185057	2185059	0.2166
chr	2185059	2185060	0.1824
chr	2185060	2185061	0.2166
chr	2185061	2185065	0.2964
chr	2185065	2185070	0.285
chr	2185070	2185072	0.2736
chr	2185072	2185074	0.2622
chr	2185074	2185081	0.1254
chr	2185081	2185082	0.114
chr	2185082	2185083	0.057
chr	2185083	2185084	0.0456
chr	2185084	2185085	0.0342
chr	2185085	2185087	0.0228
chr	2185087	2185096	0.0114
chr	2185100	2185102	0.0114
chr	2185102	2185103	0.0228
chr	2185103	2185118	0.057
chr	2185118	2185119	0.0456
chr	2185119	2185123	0.057
chr	2185123	2185124	0.4218
chr	2185124	2185125	0.4674
chr	2185125	2185128	0.5358
chr	2185128	2185129	0.7296
chr	2185129	2185130	0.8208
chr	2185130	2185131	0.8322
chr	2185131	2185133	1.0146
chr	2185133	2185138	1.0602
chr	2185138	2185139	1.026
chr	2185139	2185140	1.0146
chr	2185140	2185141	1.0032
chr	2185141	2185142	0.9918
chr	2185142	2185143	0.9348
chr	2185143	2185144	0.8322
chr	2185144	2185145	0.627
chr	2185145	2185146	0.5928
chr	2185146	2185147	0.5472
chr	2185147	2185148	0.5358
chr	2185148	2185149	0.3876
chr	2185149	2185150	0.3192
chr	2185150	2185151	0.2622
chr	2185151	2185152	0.0684
chr	2185152	2185153	0.0456
chr	2185153	2185154	0.0114
chr	2185174	2185178	0.0114
chr	2185178	2185194	0.0228
chr	2185194	2185196	0.0114
chr	2185196	2185198	0.6156
chr	2185198	2185201	0.6042
chr	2185201	2185211	0.6156
chr	2185211	2185212	0.627
chr	2185212	2185213	0.6156
chr	2185213	2185214	0.6042
chr	2185214	2185215	0.4446
chr	2185215	2185216	0.4332
chr	2185216	2185217	0.3762
chr	2185217	2185218	0.2964
chr	2185218	2185219	0.9462
chr	2185219	2185230	0.9234
chr	2185230	2185233	0.9348
chr	2185233	2185237	0.9234
chr	2185237	2185238	0.8208
chr	2185238	2185239	0.7866
chr	2185239	2185257	0.0798
chr	2185257	2185258	0.0114
chr	2185258	2185259	0.0228
chr	2185259	2185266	0.0342
chr	2185266	2185281	0.0228
chr	2185284	2185308	0.0114
chr	2185330	2185334	0.0114
chr	2185334	2185336	0.0228
chr	2185336	2185337	0.1254
chr	2185337	2185348	0.1368
chr	2185348	2185354	0.1254
chr	2185354	2185356	0.114
chr	2185356	2185357	0.1026
chr	2185357	2185358	0.0684
chr	2185358	2185360	0.0114
chr	2185373	2185398	0.0114
chr	2186045	2186064	0.0114
chr	2186090	2186112	0.0114
chr	2186225	2186229	0.0114
chr	2186229	2186231	0.0228
chr	2186231	2186245	0.057
chr	2186245	2186251	0.0456
chr	2186251	2186253	0.0114
chr	2186315	2186336	0.0114
chr	2186371	2186372	0.0228
chr	2186372	2186391	0.0342
chr	2186391	2186393	0.0228
chr	2186471	2186490	0.3534
chr	2186708	2186718	0.0114
chr	2186718	2186729	0.0228
chr	2186729	2186733	0.0114
chr	2186894	2186912	0.0114
chr	2186960	2186961	0.0228
chr	2186961	2186978	0.0684
chr	2186978	2186982	0.0342
chr	2187034	2187035	0.171
chr	2187035	2187036	0.3762
chr	2187036	2187041	0.4218
chr	2187041	2187055	0.456
chr	2187055	2187056	0.4446
chr	2187056	2187057	0.171
chr	2187057	2187062	0.057
chr	2187062	2187065	0.0114
chr	2187216	2187232	0.0114
chr	2187306	2187307	0.0114
chr	2187307	2187313	0.0228
chr	2187313	2187323	0.0342
chr	2187323	2187329	0.0228
chr	2187329	2187335	0.0114
chr	2187555	2187584	0.0114
chr	2187584	2187590	0.0228
chr	2187590	2187602	0.0114
chr	2187602	2187606	0.0456
chr	2187606	2187623	0.0342
chr	2187623	2187624	0.0228
chr	2187624	2187625	0.0114
chr	2187748	2187752	0.0342
chr	2187752	2187769	0.0456
chr	2187769	2187770	0.0228
chr	2187770	2187772	0.0114
chr	2187788	2187792	0.0228
chr	2187792	2187794	0.0342
chr	2187794	2187810	0.1938
chr	2187810	2187813	0.1824
chr	2187813	2187815	0.1482
chr	2187815	2187819	0.0342
chr	2187819	2187849	0.0114
chr	2187885	2187886	0.0228
chr	2187886	2187887	0.0342
chr	2187887	2187906	0.1482
chr	2187906	2187908	0.1254
chr	2187908	2187909	0.0342
chr	2187909	2187920	0.0114
chr	2187920	2187934	0.3192
chr	2187934	2187936	0.3078
chr	2187936	2187937	0.2964
chr	2187937	2187939	0.285
chr	2187939	2187940	0.2736
chr	2187940	2187941	0.1824
chr	2187941	2187942	0.1368
chr	2187942	2187969	0.0114
chr	2187979	2188000	0.0228
chr	2188000	2188002	0.0114
chr	2188010	2188011	0.0114
chr	2188011	2188036	0.0228
chr	2188036	2188049	0.0114
chr	2188049	2188070	0.285
chr	2188070	2188071	0.2508
chr	2188071	2188072	0.2394
chr	2188072	2188073	0.1026
chr	2188073	2188074	0.0912
chr	2188074	2188075	0.0342
chr	2188075	2188076	0.0228
chr	2188179	2188206	0.0114
chr	2188481	2188504	0.0114
chr	2188563	2188585	0.0228
chr	2189964	2189981	0.0114
chr	2190564	2190585	0.0228
chr	2190585	2190591	0.0114
chr	2190686	2190690	0.0114
chr	2190690	2190691	0.0228
chr	2190691	2190697	0.0456
chr	2190697	2190703	0.057
chr	2190703	2190704	0.1482
chr	2190704	2190707	0.2052
chr	2190707	2190708	0.1938
chr	2190708	2190713	0.2052
chr	2190713	2190716	0.1938
chr	2190716	2190717	0.1824
chr	2190717	2190718	0.171
chr	2190718	2190722	0.1824
chr	2190722	2190724	0.171
chr	2190724	2190725	0.1026
chr	2190725	2190726	0.0342
chr	2190726	2190729	0.0228
chr	2190729	2190730	0.0114
chr	2190730	2190732	0.0342
chr	2190732	2190733	0.0456
chr	2190733	2190739	0.057
chr	2190739	2190752	0.0456
chr	2190752	2190753	0.0228
chr	2190753	2190754	0.0114
chr	2190754	2190762	0.684
chr	2190762	2190764	0.6954
chr	2190764	2190766	0.7182
chr	2190766	2190771	0.7296
chr	2190771	2190773	0.7182
chr	2190773	2190774	0.7068
chr	2190774	2190775	0.684
chr	2190775	2190776	0.4446
chr	2190776	2190777	0.2736
chr	2190777	2190779	0.114
chr	2190779	2190780	0.0912
chr	2190780	2190781	0.0684
chr	2190781	2190786	0.0456
chr	2190786	2190790	0.0228
chr	2190790	2190794	0.0342
chr	2190794	2190799	0.0456
chr	2190799	2190811	0.0798
chr	2190811	2190814	0.1026
chr	2190814	2190816	0.0798
chr	2190816	2190817	0.0684
chr	2190817	2190819	0.0798
chr	2190819	2190820	0.1026
chr	2190820	2190821	0.0912
chr	2190821	2190828	0.057
chr	2190828	2190833	0.0456
chr	2190833	2190836	0.0342
chr	2190836	2190837	0.0456
chr	2190837	2190842	0.0342
chr	2190842	2190849	0.0114
chr	2190849	2190858	0.1026
chr	2190858	2190865	0.0912
chr	2190865	2190868	0.1026
chr	2190868	2190870	0.0912
chr	2190870	2190871	0.114
chr	2190871	2190872	0.0912
chr	2190872	2190874	0.1026
chr	2190874	2190875	0.0912
chr	2190875	2190878	0.0798
chr	2190878	2190880	0.0912
chr	2190880	2190882	0.1026
chr	2190882	2190884	0.1824
chr	2190884	2190889	0.228
chr	2190889	2190890	0.2508
chr	2190890	2190891	0.2394
chr	2190891	2190892	0.228
chr	2190892	2190894	0.1824
chr	2190894	2190900	0.1938
chr	2190900	2190901	0.1824
chr	2190901	2190902	0.171
chr	2190902	2190903	0.1368
chr	2190903	2190905	0.0798
chr	2190905	2190906	0.057
chr	2190906	2190908	0.0456
chr	2190908	2190912	0.0228
chr	2190912	2190913	0.0456
chr	2190913	2190916	0.057
chr	2190916	2190933	0.0342
chr	2190933	2190935	0.0228
chr	2190957	2190960	0.0342
chr	2190960	2190977	0.0456
chr	2190977	2190978	0.0342
chr	2190978	2190979	0.0228
chr	2190979	2190981	0.0114
chr	2191105	2191110	0.0114
chr	2191110	2191122	0.0684
chr	2191122	2191130	0.0798
chr	2191130	2191132	0.0684
chr	2191132	2191133	0.0456
chr	2191133	2191143	0.0114
chr	2191199	2191219	0.0342
chr	2191219	2191220	0.0228
chr	2191238	2191243	0.0114
chr	2191243	2191245	0.0456
chr	2191245	2191246	0.2964
chr	2191246	2191250	0.3648
chr	2191250	2191251	0.3876
chr	2191251	2191260	0.399
chr	2191260	2191262	0.3876
chr	2191262	2191263	0.3762
chr	2191263	2191265	0.3534
chr	2191265	2191266	0.3078
chr	2191266	2191267	0.228
chr	2191267	2191268	0.1482
chr	2191268	2191269	0.0342
chr	2191269	2191272	0.0114
chr	2191290	2191291	0.0114
chr	2191291	2191294	0.0342
chr	2191294	2191310	0.114
chr	2191310	2191312	0.1026
chr	2191312	2191313	0.0912
chr	2191313	2191314	0.0684
chr	2191314	2191315	0.0456
chr	2191315	2191331	0.0114
chr	2191363	2191368	0.0228
chr	2191368	2191378	0.0342
chr	2191378	2191384	0.0456
chr	2191384	2191385	0.0342
chr	2191385	2191389	0.0228
chr	2191389	2191399	0.0114
chr	2191419	2191435	0.0114
chr	2191435	2191441	0.0228
chr	2191441	2191456	0.0114
chr	2191459	2191480	0.0456
chr	2191480	2191481	0.0342
chr	2191500	2191519	0.0114
chr	2191546	2191568	0.0114
chr	2191595	2191602	0.0114
chr	2191602	2191614	0.0342
chr	2191614	2191624	0.0228
chr	2191684	2191686	0.0114
chr	2191686	2191687	0.0798
chr	2191687	2191704	0.0912
chr	2191704	2191707	0.0684
chr	2191767	2191768	0.0228
chr	2191768	2191777	0.0342
chr	2191777	2191786	0.1026
chr	2191786	2191787	0.114
chr	2191787	2191788	0.1026
chr	2191788	2191790	0.0912
chr	2191790	2191791	0.1254
chr	2191791	2191797	0.114
chr	2191797	2191799	0.1026
chr	2191799	2191807	0.0456
chr	2191807	2191811	0.0342
chr	2191811	2191826	0.0798
chr	2191826	2191827	0.1026
chr	2191827	2191832	0.114
chr	2191832	2191833	0.1026
chr	2191833	2191847	0.0342
chr	2191847	2191848	0.0228
chr	2191942	2191943	0.1482
chr	2191943	2191949	0.1596
chr	2191949	2191952	0.171
chr	2191952	2191954	0.1824
chr	2191954	2191963	0.2166
chr	2191963	2191964	0.1368
chr	2191964	2191965	0.0912
chr	2191965	2191970	0.1254
chr	2191970	2191975	0.1368
chr	2191975	2191980	0.0912
chr	2191980	2191986	0.0798
chr	2191986	2191987	0.0228
chr	2191987	2191992	0.0114
chr	2192060	2192085	0.0228
chr	2192085	2192086	0.0114
chr	2192118	2192119	0.0114
chr	2192119	2192120	0.0912
chr	2192120	2192121	0.114
chr	2192121	2192122	19.2888
chr	2192122	2192123	19.3002
chr	2192123	2192126	19.4712
chr	2192126	2192127	20.0982
chr	2192127	2192128	20.178
chr	2192128	2192133	21.2496
chr	2192133	2192134	21.2382
chr	2192134	2192137	21.2496
chr	2192137	2192138	21.2382
chr	2192138	2192139	20.3262
chr	2192139	2192140	20.292
chr	2192140	2192141	20.1666
chr	2192141	2192142	20.1552
chr	2192142	2192143	19.0836
chr	2192143	2192144	6.1788
chr	2192144	2192145	4.5144
chr	2192145	2192146	4.3206
chr	2192146	2192147	3.2376
chr	2192147	2192148	2.6448
chr	2192148	2192149	2.2572
chr	2192149	2192150	1.9608
chr	2192150	2192151	1.6302
chr	2192151	2192152	1.5846
chr	2192152	2192156	1.311
chr	2192156	2192157	1.2996
chr	2192157	2192160	1.2882
chr	2192160	2192162	1.2768
chr	2192162	2192163	1.2654
chr	2192163	2192164	1.0716
chr	2192164	2192165	0.9348
chr	2192165	2192166	0.0912
chr	2192166	2192167	0.0342
chr	2192167	2192169	0.0228
chr	2192169	2192170	0.0114
chr	2192171	2192182	0.0114
chr	2192182	2192202	0.0228
chr	2192202	2192204	0.0114
chr	2192206	2192226	0.0114
chr	2192279	2192289	0.0114
chr	2192289	2192290	0.0228
chr	2192290	2192301	0.0684
chr	2192301	2192306	0.057
chr	2192306	2192309	0.0684
chr	2192309	2192311	0.057
chr	2192311	2192314	0.0342
chr	2192314	2192322	0.0228
chr	2192322	2192327	0.0114
chr	2192339	2192340	0.0114
chr	2192340	2192342	0.0228
chr	2192342	2192343	0.057
chr	2192343	2192345	0.0684
chr	2192345	2192347	0.0798
chr	2192347	2192349	0.1026
chr	2192349	2192352	0.1254
chr	2192352	2192354	0.1824
chr	2192354	2192361	0.6612
chr	2192361	2192362	0.6498
chr	2192362	2192364	0.6384
chr	2192364	2192365	0.7752
chr	2192365	2192366	0.7638
chr	2192366	2192367	0.8094
chr	2192367	2192371	0.8208
chr	2192371	2192373	0.9234
chr	2192373	2192374	0.912
chr	2192374	2192375	0.8892
chr	2192375	2192376	0.8094
chr	2192376	2192377	0.3876
chr	2192377	2192378	0.3762
chr	2192378	2192379	0.399
chr	2192379	2192380	0.627
chr	2192380	2192383	0.6156
chr	2192383	2192385	0.6042
chr	2192385	2192386	0.5016
chr	2192386	2192388	0.4332
chr	2192388	2192390	0.4104
chr	2192390	2192391	0.399
chr	2192391	2192392	0.3762
chr	2192392	2192393	0.342
chr	2192393	2192394	0.2736
chr	2192394	2192395	0.2622
chr	2192395	2192397	0.2736
chr	2192397	2192400	0.2166
chr	2192400	2192401	0.6954
chr	2192401	2192412	0.6726
chr	2192412	2192413	0.7296
chr	2192413	2192414	0.7638
chr	2192414	2192415	0.798
chr	2192415	2192417	1.2654
chr	2192417	2192418	1.2198
chr	2192418	2192419	1.1856
chr	2192419	2192420	1.1286
chr	2192420	2192421	0.6954
chr	2192421	2192423	0.684
chr	2192423	2192424	0.741
chr	2192424	2192431	0.8094
chr	2192431	2192433	0.855
chr	2192433	2192435	0.798
chr	2192435	2192436	0.8322
chr	2192436	2192437	2.2458
chr	2192437	2192438	2.0178
chr	2192438	2192439	2.0064
chr	2192439	2192441	1.9836
chr	2192441	2192443	1.9722
chr	2192443	2192444	1.9494
chr	2192444	2192445	2.3712
chr	2192445	2192446	3.1692
chr	2192446	2192449	3.2718
chr	2192449	2192452	3.2832
chr	2192452	2192453	3.0666
chr	2192453	2192454	3.0324
chr	2192454	2192455	3.021
chr	2192455	2192456	2.793
chr	2192456	2192457	2.6562
chr	2192457	2192458	2.394
chr	2192458	2192459	2.2572
chr	2192459	2192460	2.1318
chr	2192460	2192461	1.6188
chr	2192461	2192462	1.5618
chr	2192462	2192464	1.5162
chr	2192464	2192466	1.4592
chr	2192466	2192467	25.2282
chr	2192467	2192468	25.2852
chr	2192468	2192472	25.3536
chr	2192472	2192475	25.4676
chr	2192475	2192478	25.479
chr	2192478	2192481	25.5588
chr	2192481	2192482	25.5474
chr	2192482	2192483	25.5018
chr	2192483	2192484	25.251
chr	2192484	2192485	25.2168
chr	2192485	2192486	22.9482
chr	2192486	2192487	21.831
chr	2192487	2192488	9.747
chr	2192488	2192489	2.6904
chr	2192489	2192490	2.5194
chr	2192490	2192491	2.0178
chr	2192491	2192492	1.9038
chr	2192492	2192493	1.2768
chr	2192493	2192494	1.2312
chr	2192494	2192495	1.1286
chr	2192495	2192496	0.8322
chr	2192496	2192497	0.5358
chr	2192497	2192498	0.4902
chr	2192498	2192499	0.456
chr	2192499	2192500	0.4104
chr	2192500	2192501	0.3876
chr	2192501	2192509	0.0342
chr	2192509	2192514	0.057
chr	2192514	2192516	0.1368
chr	2192516	2192518	0.2736
chr	2192518	2192521	0.399
chr	2192521	2192523	0.8094
chr	2192523	2192528	0.8208
chr	2192528	2192530	0.8322
chr	2192530	2192531	0.8208
chr	2192531	2192534	0.798
chr	2192534	2192535	0.7866
chr	2192535	2192536	0.6954
chr	2192536	2192538	0.684
chr	2192538	2192539	0.6042
chr	2192539	2192540	0.5928
chr	2192540	2192541	0.1254
chr	2192541	2192542	0.114
chr	2192542	2192543	0.1026
chr	2192543	2192544	0.0912
chr	2192544	2192545	0.0798
chr	2192545	2192546	0.0456
chr	2192546	2192547	0.0342
chr	2192547	2192548	0.0114
chr	2192599	2192600	0.0342
chr	2192600	2192601	0.057
chr	2192601	2192620	0.2052
chr	2192620	2192621	0.171
chr	2192621	2192622	0.0798
chr	2192645	2192646	0.0228
chr	2192646	2192647	0.0342
chr	2192647	2192650	0.0456
chr	2192650	2192668	0.057
chr	2192745	2192746	0.3078
chr	2192746	2192747	1.6986
chr	2192747	2192750	3.4428
chr	2192750	2192752	3.4542
chr	2192752	2192754	3.4656
chr	2192754	2192763	3.477
chr	2192763	2192765	3.4428
chr	2192765	2192766	3.4314
chr	2192766	2192767	3.2946
chr	2192767	2192768	1.083
chr	2192768	2192769	0.057
chr	2192769	2192773	0.0342
chr	2192773	2192779	0.0228
chr	2192779	2192781	0.0114
chr	2192794	2192795	0.0114
chr	2192795	2192797	0.0342
chr	2192797	2192799	0.0798
chr	2192799	2192802	0.1026
chr	2192802	2192803	2.3028
chr	2192803	2192809	2.3256
chr	2192809	2192816	2.337
chr	2192816	2192818	2.3028
chr	2192818	2192819	2.2458
chr	2192819	2192820	2.2116
chr	2192820	2192821	2.1888
chr	2192821	2192822	2.1774
chr	2192822	2192823	2.109
chr	2192823	2192824	0.6954
chr	2192824	2192825	0.1938
chr	2192825	2192826	0.0342
chr	2192826	2192827	0.0114
chr	2192844	2192853	0.0114
chr	2192853	2192868	0.0228
chr	2192868	2192878	0.0114
chr	2192893	2192896	0.0114
chr	2192896	2192911	0.0228
chr	2192911	2192917	0.0114
chr	2192931	2192955	0.0114
chr	2192955	2192956	0.0228
chr	2192956	2192973	0.0114
chr	2192993	2193012	0.0114
chr	2193012	2193014	0.0228
chr	2193014	2193022	0.0114
chr	2193022	2193036	0.0456
chr	2193036	2193043	0.0342
chr	2193045	2193046	0.0114
chr	2193046	2193065	0.0342
chr	2193065	2193070	0.0114
chr	2193070	2193072	0.0228
chr	2193072	2193073	0.0798
chr	2193073	2193078	0.0912
chr	2193078	2193079	1.6302
chr	2193079	2193082	1.6416
chr	2193082	2193083	1.653
chr	2193083	2193084	1.7556
chr	2193084	2193085	5.6544
chr	2193085	2193093	5.6658
chr	2193093	2193094	5.6316
chr	2193094	2193095	5.6088
chr	2193095	2193096	5.5974
chr	2193096	2193098	5.5632
chr	2193098	2193099	5.5518
chr	2193099	2193100	5.3124
chr	2193100	2193101	5.301
chr	2193101	2193102	5.1642
chr	2193102	2193103	5.0958
chr	2193103	2193104	4.8564
chr	2193104	2193105	4.7196
chr	2193105	2193108	0.0456
chr	2193108	2193113	0.0228
chr	2193113	2193115	0.0114
chr	2193127	2193130	0.0228
chr	2193130	2193145	0.0342
chr	2193145	2193149	0.0456
chr	2193149	2193153	0.0228
chr	2193153	2193160	0.0114
chr	2193160	2193167	0.0228
chr	2193167	2193168	0.3306
chr	2193168	2193170	0.3534
chr	2193170	2193179	0.3876
chr	2193179	2193180	0.399
chr	2193180	2193184	0.4218
chr	2193184	2193185	1.425
chr	2193185	2193187	1.4022
chr	2193187	2193188	1.3794
chr	2193188	2193189	1.2426
chr	2193189	2193200	1.0488
chr	2193200	2193201	1.0374
chr	2193201	2193202	1.0146
chr	2193202	2193204	0.9348
chr	2193204	2193205	0.9234
chr	2193205	2193206	0.0342
chr	2193206	2193211	0.0114
chr	2193217	2193218	0.0114
chr	2193218	2193219	0.0228
chr	2193219	2193225	0.0342
chr	2193225	2193230	0.057
chr	2193230	2193235	0.0798
chr	2193235	2193236	0.0684
chr	2193236	2193244	0.057
chr	2193244	2193246	0.0456
chr	2193246	2193249	0.0228
chr	2193252	2193269	0.0114
chr	2193290	2193296	0.0114
chr	2193296	2193300	0.0342
chr	2193300	2193308	0.057
chr	2193308	2193316	0.0684
chr	2193316	2193318	0.057
chr	2193318	2193321	0.0342
chr	2193321	2193324	0.0456
chr	2193324	2193325	0.1254
chr	2193325	2193326	0.2622
chr	2193326	2193337	0.285
chr	2193337	2193342	0.2736
chr	2193342	2193343	0.2508
chr	2193343	2193344	0.2166
chr	2193344	2193345	0.1824
chr	2193345	2193346	0.1368
chr	2193346	2193347	0.114
chr	2193347	2193349	0.0114
chr	2193533	2193549	0.0342
chr	2193549	2193555	0.0456
chr	2193555	2193556	0.0684
chr	2193556	2193571	0.0342
chr	2193571	2193576	0.0114
chr	2193583	2193587	0.0114
chr	2193587	2193606	0.0228
chr	2193606	2193617	0.0114
chr	2193654	2193675	0.0114
chr	2193683	2193694	0.0228
chr	2193694	2193714	0.0456
chr	2193714	2193715	0.0114
chr	2193723	2193740	0.0114
chr	2193773	2193789	0.0114
chr	2193789	2193790	0.0456
chr	2193790	2193794	0.1026
chr	2193794	2193810	0.0912
chr	2193810	2193811	0.0684
chr	2193811	2193814	0.057
chr	2193814	2193833	0.0456
chr	2193833	2193834	0.0342
chr	2193834	2193835	0.0228
chr	2193835	2193843	0.0114
chr	2193870	2193887	0.0114
chr	2193906	2193927	0.0228
chr	2193944	2193965	0.0114
chr	2193970	2193974	0.0114
chr	2193974	2193975	0.1368
chr	2193975	2193978	0.1596
chr	2193978	2193990	0.171
chr	2193990	2193992	0.1824
chr	2193992	2193993	0.171
chr	2193993	2193998	0.2166
chr	2193998	2193999	0.2052
chr	2193999	2194001	0.1026
chr	2194001	2194008	0.0912
chr	2194008	2194009	0.0684
chr	2194009	2194010	0.0456
chr	2194010	2194014	0.0342
chr	2194054	2194073	0.0114
chr	2194102	2194107	0.0114
chr	2194107	2194108	0.0342
chr	2194108	2194110	0.0456
chr	2194110	2194111	0.057
chr	2194111	2194112	0.0912
chr	2194112	2194122	0.114
chr	2194122	2194127	0.1026
chr	2194127	2194129	0.0912
chr	2194129	2194131	0.0798
chr	2194131	2194137	0.0684
chr	2194137	2194138	0.0342
chr	2194138	2194147	0.0228
chr	2194147	2194166	0.0114
chr	2194166	2194173	0.0228
chr	2194173	2194176	0.0342
chr	2194176	2194178	0.057
chr	2194178	2194182	0.0684
chr	2194182	2194186	0.0798
chr	2194186	2194188	0.0684
chr	2194188	2194190	0.0798
chr	2194190	2194192	0.0912
chr	2194192	2194199	0.0798
chr	2194199	2194201	0.0684
chr	2194201	2194202	0.0456
chr	2194202	2194205	0.0342
chr	2194205	2194214	0.0228
chr	2194214	2194216	0.0114
chr	2194221	2194242	0.0114
chr	2194268	2194274	0.0114
chr	2194274	2194275	0.0456
chr	2194275	2194289	0.057
chr	2194289	2194295	0.0456
chr	2194295	2194296	0.0228
chr	2194360	2194379	0.0342
chr	2194447	2194469	0.0114
chr	2194629	2194650	0.0114
chr	2194666	2194688	0.0114
chr	2194725	2194730	0.0228
chr	2194730	2194746	0.0342
chr	2194746	2194748	0.0228
chr	2194748	2194749	0.0114
chr	2194790	2194792	0.1254
chr	2194792	2194809	0.1368
chr	2194809	2194811	0.114
chr	2194811	2194812	0.1026
chr	2194812	2194814	0.0228
chr	2194829	2194850	0.0114
chr	2194911	2194937	0.0228
chr	2194940	2194954	0.0114
chr	2194958	2194965	0.0114
chr	2194965	2194979	0.0912
chr	2194979	2194985	0.0798
chr	2195017	2195025	0.0114
chr	2195025	2195036	0.0228
chr	2195036	2195041	0.1254
chr	2195041	2195050	0.114
chr	2195050	2195051	0.1824
chr	2195051	2195054	0.1938
chr	2195054	2195057	0.1824
chr	2195057	2195058	0.114
chr	2195058	2195061	0.0912
chr	2195061	2195072	0.0798
chr	2195079	2195098	0.0114
chr	2195099	2195120	0.1254
chr	2195120	2195121	0.0228
chr	2195137	2195141	0.0114
chr	2195141	2195159	0.0228
chr	2195167	2195168	0.1482
chr	2195168	2195177	0.1596
chr	2195177	2195188	0.2394
chr	2195188	2195204	0.0912
chr	2195204	2195211	0.0114
chr	2195265	2195272	0.0342
chr	2195272	2195286	0.0456
chr	2195286	2195294	0.0114
chr	2195307	2195308	0.0114
chr	2195308	2195327	0.0228
chr	2195327	2195328	0.0114
chr	2195380	2195381	0.0114
chr	2195381	2195398	0.0228
chr	2195398	2195422	0.0114
chr	2195467	2195473	0.0114
chr	2195473	2195486	0.0228
chr	2195486	2195494	0.0114
chr	2195522	2195542	0.0114
chr	2195614	2195657	0.0114
chr	2195659	2195674	0.3648
chr	2195674	2195675	0.4104
chr	2195675	2195679	0.4332
chr	2195679	2195680	0.3876
chr	2195680	2195681	0.342
chr	2195681	2195684	0.1026
chr	2195684	2195696	0.1368
chr	2195696	2195703	0.0684
chr	2195703	2195704	0.0798
chr	2195704	2195705	0.0684
chr	2195705	2195706	0.057
chr	2195706	2195708	0.0456
chr	2195708	2195718	0.0342
chr	2195718	2195723	0.0456
chr	2195723	2195725	0.0342
chr	2195725	2195733	0.0228
chr	2195733	2195735	0.0114
chr	2195735	2195736	0.3648
chr	2195736	2195740	1.0602
chr	2195740	2195752	2.4168
chr	2195752	2195756	2.4054
chr	2195756	2195757	2.166
chr	2195757	2195758	1.4364
chr	2195758	2195759	1.3566
chr	2195759	2195760	1.2882
chr	2195760	2195761	0.912
chr	2195761	2195762	0.456
chr	2195762	2195781	0.0114
chr	2195782	2195794	0.4446
chr	2195794	2195796	0.4674
chr	2195796	2195797	0.4788
chr	2195797	2195798	0.4902
chr	2195798	2195800	0.5016
chr	2195800	2195801	0.513
chr	2195801	2195802	0.9348
chr	2195802	2195803	0.9462
chr	2195803	2195804	1.2654
chr	2195804	2195805	1.2882
chr	2195805	2195807	1.767
chr	2195807	2195809	1.8126
chr	2195809	2195810	1.4592
chr	2195810	2195811	1.4478
chr	2195811	2195813	1.4706
chr	2195813	2195815	1.5618
chr	2195815	2195824	1.539
chr	2195824	2195825	1.4364
chr	2195825	2195826	1.3566
chr	2195826	2195827	1.254
chr	2195827	2195828	0.1824
chr	2195828	2195829	0.1596
chr	2195829	2195832	0.1368
chr	2195832	2195834	0.1254
chr	2195834	2195835	0.0456
chr	2195835	2195842	0.0228
chr	2195842	2195845	0.0114
chr	2195887	2195890	0.0342
chr	2195890	2195907	0.0684
chr	2195907	2195909	0.1596
chr	2195909	2195912	0.1482
chr	2195912	2195913	0.1368
chr	2195913	2195917	0.1254
chr	2195917	2195919	0.1368
chr	2195919	2195927	0.1254
chr	2195927	2195929	0.0912
chr	2195929	2195930	0.9348
chr	2195930	2195931	0.9462
chr	2195931	2195940	0.9576
chr	2195940	2195941	0.9462
chr	2195941	2195947	0.9348
chr	2195947	2195948	0.912
chr	2195948	2195949	0.9006
chr	2195949	2195950	0.798
chr	2195950	2195951	0.3078
chr	2195951	2195956	0.0228
chr	2195971	2195980	0.0114
chr	2195980	2195981	0.2622
chr	2195981	2195983	0.2736
chr	2195983	2195985	0.285
chr	2195985	2195986	0.3078
chr	2195986	2195987	0.342
chr	2195987	2195989	1.4706
chr	2195989	2195992	1.482
chr	2195992	2195993	1.7898
chr	2195993	2195996	1.8126
chr	2195996	2195997	1.824
chr	2195997	2196000	1.8012
chr	2196000	2196001	1.7784
chr	2196001	2196002	1.7328
chr	2196002	2196003	1.5732
chr	2196003	2196005	1.5618
chr	2196005	2196006	1.5276
chr	2196006	2196007	1.4934
chr	2196007	2196008	1.425
chr	2196008	2196009	0.8208
chr	2196009	2196010	0.5244
chr	2196010	2196011	0.399
chr	2196011	2196012	0.3876
chr	2196012	2196013	0.3078
chr	2196013	2196014	0.1482
chr	2196014	2196015	0.0798
chr	2196015	2196018	0.057
chr	2196018	2196020	0.0456
chr	2196020	2196030	0.1368
chr	2196030	2196032	0.114
chr	2196032	2196038	0.1026
chr	2196038	2196040	0.0798
chr	2196040	2196041	0.0456
chr	2196041	2196042	0.0342
chr	2196044	2196052	0.0114
chr	2196052	2196065	0.1596
chr	2196065	2196069	0.1482
chr	2196069	2196073	0.1368
chr	2196073	2196074	0.1254
chr	2196220	2196242	0.0342
chr	2196242	2196244	0.057
chr	2196244	2196246	0.0684
chr	2196246	2196254	0.0798
chr	2196254	2196261	0.1254
chr	2196261	2196263	0.1026
chr	2196263	2196264	0.0798
chr	2196264	2196266	0.0684
chr	2196266	2196270	0.057
chr	2196270	2196274	0.0456
chr	2196274	2196276	0.0342
chr	2196276	2196281	0.0114
chr	2196321	2196341	0.0114
chr	2196359	2196384	0.0114
chr	2196447	2196469	0.0114
chr	2196474	2196495	0.0342
chr	2196495	2196496	0.0228
chr	2196517	2196532	0.0114
chr	2196532	2196534	0.0228
chr	2196534	2196542	0.0456
chr	2196542	2196543	0.057
chr	2196543	2196544	0.0456
chr	2196544	2196553	0.2052
chr	2196553	2196556	0.1938
chr	2196556	2196558	0.1824
chr	2196558	2196561	0.171
chr	2196561	2196565	0.1482
chr	2196565	2196566	0.1368
chr	2196566	2196567	0.0456
chr	2196567	2196568	0.0342
chr	2196568	2196569	0.0228
chr	2196610	2196611	0.0342
chr	2196611	2196629	0.057
chr	2196629	2196631	0.0456
chr	2196631	2196632	0.0342
chr	2196632	2196634	0.0114
chr	2196634	2196635	0.0228
chr	2196635	2196656	0.0114
chr	2196658	2196669	0.0228
chr	2196669	2196672	0.0342
chr	2196672	2196677	0.0456
chr	2196677	2196678	4.3662
chr	2196678	2196679	4.4916
chr	2196679	2196680	4.617
chr	2196680	2196693	4.6056
chr	2196693	2196694	4.5942
chr	2196694	2196697	4.5714
chr	2196697	2196698	3.2604
chr	2196698	2196699	3.1464
chr	2196699	2196700	0.057
chr	2196700	2196701	0.0228
chr	2196701	2196705	0.0114
chr	2196767	2196788	0.0114
chr	2196788	2196809	0.057
chr	2196809	2196810	0.0342
chr	2196827	2196849	0.0114
chr	2196860	2196862	0.0114
chr	2196862	2196864	0.0456
chr	2196864	2196882	0.057
chr	2196882	2196884	0.0342
chr	2196884	2196885	0.0114
chr	2196897	2196906	0.0228
chr	2196906	2196917	0.0456
chr	2196917	2196919	0.0342
chr	2196919	2196922	0.0228
chr	2196922	2196926	0.0342
chr	2196926	2196927	0.0228
chr	2196927	2196929	0.0114
chr	2196929	2196930	0.0342
chr	2196930	2196944	0.057
chr	2196944	2196951	0.0456
chr	2196951	2196969	0.0342
chr	2196969	2196972	0.0228
chr	2196972	2196975	0.0114
chr	2196987	2196996	0.0114
chr	2196996	2196998	0.0228
chr	2196998	2197009	0.1368
chr	2197009	2197017	0.1254
chr	2197017	2197018	0.114
chr	2197018	2197019	0.1026
chr	2197019	2197022	0.0228
chr	2197026	2197048	0.0114
chr	2197100	2197101	0.057
chr	2197101	2197102	0.1482
chr	2197102	2197119	0.171
chr	2197119	2197121	0.1596
chr	2197121	2197122	0.1254
chr	2197122	2197123	0.0912
chr	2197123	2197124	0.057
chr	2197124	2197127	0.0456
chr	2197127	2197135	0.0342
chr	2197135	2197136	0.0114
chr	2197136	2197158	0.0228
chr	2197158	2197159	0.0114
chr	2197162	2197164	0.0114
chr	2197164	2197166	0.0684
chr	2197166	2197184	0.114
chr	2197184	2197185	0.1026
chr	2197185	2197186	0.0912
chr	2197186	2197187	0.0228
chr	2197187	2197188	0.0114
chr	2197225	2197246	0.0114
chr	2197268	2197286	0.0114
chr	2197503	2197524	0.0114
chr	2197582	2197604	0.0114
chr	2197792	2197844	0.0114
chr	2198065	2198085	0.0114
chr	2198112	2198128	0.0114
chr	2198189	2198210	0.0114
chr	2198520	2198541	0.0114
chr	2198561	2198582	0.0114
chr	2198833	2198838	0.0228
chr	2198838	2198858	0.0342
chr	2198858	2198861	0.0798
chr	2198861	2198874	0.0684
chr	2198874	2198877	0.057
chr	2198877	2198879	0.0342
chr	2198879	2198882	0.0114
chr	2198900	2198919	0.0342
chr	2198919	2198921	0.0228
chr	2199005	2199006	0.0684
chr	2199006	2199026	0.0798
chr	2199026	2199027	0.0228
chr	2199027	2199031	0.0114
chr	2199033	2199034	0.0114
chr	2199034	2199035	0.1026
chr	2199035	2199036	0.1938
chr	2199036	2199052	0.2052
chr	2199052	2199053	0.1938
chr	2199053	2199054	0.1824
chr	2199054	2199055	0.1596
chr	2199055	2199056	0.1368
chr	2199057	2199058	0.0114
chr	2199058	2199063	0.0342
chr	2199063	2199068	0.0456
chr	2199068	2199069	0.057
chr	2199069	2199079	0.1824
chr	2199079	2199085	0.1482
chr	2199085	2199090	0.1368
chr	2199090	2199091	0.0114
chr	2199091	2199092	0.0342
chr	2199092	2199102	0.0456
chr	2199102	2199103	0.114
chr	2199103	2199108	0.2166
chr	2199108	2199111	0.8094
chr	2199111	2199113	0.8664
chr	2199113	2199114	0.8436
chr	2199114	2199117	0.8208
chr	2199117	2199123	0.8892
chr	2199123	2199124	0.8778
chr	2199124	2199125	0.8094
chr	2199125	2199126	0.7524
chr	2199126	2199127	0.7296
chr	2199127	2199128	0.7068
chr	2199128	2199129	0.6384
chr	2199129	2199130	0.5358
chr	2199130	2199132	0.3306
chr	2199132	2199134	0.1938
chr	2199134	2199136	0.1824
chr	2199136	2199138	0.2508
chr	2199138	2199139	0.228
chr	2199139	2199140	0.3534
chr	2199140	2199141	0.3762
chr	2199141	2199143	0.3648
chr	2199143	2199144	0.3876
chr	2199144	2199145	3.2376
chr	2199145	2199146	3.4428
chr	2199146	2199150	3.5682
chr	2199150	2199151	3.5796
chr	2199151	2199152	3.5682
chr	2199152	2199153	3.5454
chr	2199153	2199154	3.5568
chr	2199154	2199155	3.5454
chr	2199155	2199156	3.591
chr	2199156	2199157	3.6024
chr	2199157	2199158	4.2066
chr	2199158	2199159	4.1952
chr	2199159	2199160	4.161
chr	2199160	2199162	4.0128
chr	2199162	2199163	3.7164
chr	2199163	2199164	3.5796
chr	2199164	2199165	2.1774
chr	2199165	2199166	1.5732
chr	2199166	2199167	1.3338
chr	2199167	2199168	0.9234
chr	2199168	2199169	0.8892
chr	2199169	2199170	0.8778
chr	2199170	2199173	0.855
chr	2199173	2199174	0.8436
chr	2199174	2199175	0.8208
chr	2199175	2199176	0.798
chr	2199176	2199177	0.7524
chr	2199177	2199178	0.1368
chr	2199178	2199179	0.1026
chr	2199179	2199181	0.0228
chr	2199203	2199211	0.0342
chr	2199211	2199212	0.2508
chr	2199212	2199216	0.2622
chr	2199216	2199218	0.285
chr	2199218	2199225	0.8322
chr	2199225	2199229	0.8436
chr	2199229	2199230	0.8664
chr	2199230	2199231	1.2882
chr	2199231	2199232	2.2116
chr	2199232	2199234	2.223
chr	2199234	2199235	2.0976
chr	2199235	2199236	2.0862
chr	2199236	2199237	2.0634
chr	2199237	2199238	2.0178
chr	2199238	2199239	1.4592
chr	2199239	2199245	1.4478
chr	2199245	2199248	1.4136
chr	2199248	2199250	1.3908
chr	2199250	2199251	1.311
chr	2199251	2199252	1.2312
chr	2199252	2199253	0.0456
chr	2199253	2199254	0.0342
chr	2199254	2199255	0.0114
chr	2199303	2199305	0.7182
chr	2199305	2199320	0.7296
chr	2199320	2199323	0.7182
chr	2199323	2199324	0.7068
chr	2199324	2199325	0.1596
chr	2199325	2199326	0.1254
chr	2199326	2199342	0.0114
chr	2199342	2199343	0.0456
chr	2199343	2199346	0.2394
chr	2199346	2199356	0.2508
chr	2199356	2199361	0.2394
chr	2199361	2199362	0.228
chr	2199362	2199363	0.2166
chr	2199363	2199364	0.171
chr	2199364	2199366	0.0456
chr	2199366	2199369	0.0342
chr	2199369	2199370	0.0114
chr	2199432	2199439	0.0114
chr	2199439	2199443	0.0912
chr	2199443	2199453	0.1026
chr	2199453	2199455	0.0912
chr	2199455	2199456	0.1026
chr	2199456	2199461	0.2964
chr	2199461	2199467	0.2166
chr	2199467	2199470	0.228
chr	2199470	2199472	0.2166
chr	2199472	2199475	0.2052
chr	2199475	2199477	0.1938
chr	2199477	2199478	0.0342
chr	2199478	2199487	0.0114
chr	2199495	2199515	0.0114
chr	2199520	2199525	0.0228
chr	2199525	2199527	0.0912
chr	2199527	2199528	0.114
chr	2199528	2199530	0.1254
chr	2199530	2199541	0.2394
chr	2199541	2199543	0.228
chr	2199543	2199545	0.2166
chr	2199545	2199546	0.2052
chr	2199546	2199547	0.171
chr	2199547	2199548	0.1254
chr	2199548	2199551	0.1026
chr	2199551	2199553	0.0228
chr	2199553	2199555	0.0114
chr	2199588	2199589	0.0684
chr	2199589	2199590	0.1254
chr	2199590	2199593	0.399
chr	2199593	2199596	0.5586
chr	2199596	2199610	0.57
chr	2199610	2199611	0.456
chr	2199611	2199612	0.3876
chr	2199612	2199613	0.2508
chr	2199613	2199614	0.1596
chr	2199614	2199615	0.0456
chr	2199616	2199637	0.0114
chr	2199666	2199668	0.0114
chr	2199668	2199688	0.0456
chr	2199688	2199690	0.0114
chr	2199690	2199691	0.0228
chr	2199691	2199695	0.0114
chr	2199695	2199701	0.0684
chr	2199701	2199702	0.0798
chr	2199702	2199704	0.1368
chr	2199704	2199711	0.2622
chr	2199711	2199716	0.2508
chr	2199716	2199717	0.228
chr	2199717	2199723	0.1938
chr	2199723	2199725	0.1254
chr	2199725	2199726	0.0684
chr	2199726	2199728	0.0342
chr	2199728	2199739	0.0228
chr	2199760	2199761	0.0114
chr	2199761	2199781	0.0228
chr	2199790	2199814	0.0114
chr	2199819	2199844	0.0114
chr	2199875	2199876	0.684
chr	2199876	2199877	0.7296
chr	2199877	2199879	0.7524
chr	2199879	2199894	0.7638
chr	2199894	2199895	0.7296
chr	2199895	2199896	0.6156
chr	2199896	2199897	0.399
chr	2199897	2199898	0.0456
chr	2199898	2199899	0.0228
chr	2199906	2199908	0.0114
chr	2199908	2199909	0.0228
chr	2199909	2199910	0.0456
chr	2199910	2199913	0.0798
chr	2199913	2199916	0.0912
chr	2199916	2199918	0.1026
chr	2199918	2199927	0.1596
chr	2199927	2199928	0.1368
chr	2199928	2199931	0.1254
chr	2199931	2199932	0.114
chr	2199932	2199933	0.0912
chr	2199933	2199934	0.0798
chr	2199934	2199935	0.0684
chr	2199935	2199936	0.114
chr	2199936	2199937	0.171
chr	2199937	2199939	0.1596
chr	2199939	2199940	0.1368
chr	2199940	2199943	0.1026
chr	2199943	2199944	0.1368
chr	2199944	2199945	0.2166
chr	2199945	2199948	0.4218
chr	2199948	2199953	0.4446
chr	2199953	2199957	0.4332
chr	2199957	2199959	0.3648
chr	2199959	2199961	0.3534
chr	2199961	2199962	0.3306
chr	2199962	2199965	0.3192
chr	2199965	2199966	0.3078
chr	2199966	2199968	0.0798
chr	2199968	2199970	0.0342
chr	2199970	2199976	0.0228
chr	2199976	2199983	0.0114
chr	2199999	2200021	0.0342
chr	2200021	2200028	0.0228
chr	2200042	2200043	0.0228
chr	2200043	2200044	0.2964
chr	2200044	2200045	3.1806
chr	2200045	2200046	3.2148
chr	2200046	2200047	3.6594
chr	2200047	2200051	3.6936
chr	2200051	2200052	3.705
chr	2200052	2200061	3.7164
chr	2200061	2200064	3.6936
chr	2200064	2200065	3.648
chr	2200065	2200066	0.4218
chr	2200066	2200069	0.1026
chr	2200069	2200070	0.0912
chr	2200070	2200072	0.0684
chr	2200072	2200073	0.0798
chr	2200073	2200077	0.0456
chr	2200077	2200079	0.057
chr	2200079	2200084	0.0912
chr	2200084	2200094	0.1026
chr	2200094	2200095	0.0912
chr	2200095	2200098	0.0684
chr	2200098	2200099	0.057
chr	2200099	2200100	0.0342
chr	2200100	2200101	0.0114
chr	2200112	2200113	0.5814
chr	2200113	2200129	0.684
chr	2200129	2200131	0.6726
chr	2200131	2200132	0.6498
chr	2200132	2200133	0.627
chr	2200133	2200134	0.5928
chr	2200140	2200148	0.0114
chr	2200148	2200162	0.0342
chr	2200162	2200169	0.0228
chr	2200169	2200170	0.0114
chr	2200235	2200236	0.0798
chr	2200236	2200239	0.3534
chr	2200239	2200240	0.3762
chr	2200240	2200241	0.3876
chr	2200241	2200247	0.4446
chr	2200247	2200254	0.456
chr	2200254	2200255	0.4218
chr	2200255	2200256	0.342
chr	2200256	2200257	0.2052
chr	2200257	2200259	0.114
chr	2200259	2200260	0.0912
chr	2200260	2200261	0.0798
chr	2200261	2200262	0.057
chr	2200262	2200264	0.0342
chr	2200264	2200269	0.0456
chr	2200269	2200280	0.0342
chr	2200280	2200282	0.0228
chr	2200282	2200287	0.0114
chr	2200373	2200374	0.0114
chr	2200374	2200396	0.0798
chr	2200437	2200440	0.0114
chr	2200440	2200441	0.0684
chr	2200441	2200458	0.0798
chr	2200458	2200459	0.0684
chr	2200459	2200460	0.057
chr	2200460	2200461	0.0456
chr	2200461	2200469	0.0114
chr	2200469	2200485	0.3762
chr	2200485	2200486	0.3648
chr	2200486	2200487	0.3192
chr	2200487	2200489	0.3078
chr	2200489	2200490	0.057
chr	2200490	2200491	0.0342
chr	2200491	2200493	0.0114
chr	2200506	2200522	0.855
chr	2200522	2200524	0.8436
chr	2200524	2200526	0.8322
chr	2200526	2200527	0.7752
chr	2200527	2200528	0.6726
chr	2200528	2200529	0.057
chr	2200529	2200555	0.0114
chr	2200559	2200564	0.114
chr	2200564	2200579	0.1482
chr	2200579	2200580	0.1368
chr	2200580	2200582	0.1254
chr	2200582	2200583	0.0912
chr	2200583	2200584	0.0798
chr	2200594	2200611	0.0114
chr	2200614	2200624	0.0114
chr	2200624	2200636	0.0228
chr	2200636	2200637	0.0342
chr	2200637	2200638	0.2622
chr	2200638	2200657	0.2964
chr	2200657	2200658	0.2736
chr	2200658	2200659	0.2166
chr	2200659	2200660	0.0342
chr	2200660	2200661	0.1368
chr	2200661	2200676	0.1482
chr	2200676	2200679	0.1368
chr	2200679	2200680	0.114
chr	2200680	2200681	0.057
chr	2200681	2200682	0.0456
chr	2200682	2200691	0.0342
chr	2200691	2200701	0.0456
chr	2200701	2200702	0.0342
chr	2200702	2200703	0.0456
chr	2200703	2200712	0.0228
chr	2200712	2200723	0.0114
chr	2200739	2200740	0.1026
chr	2200740	2200741	0.3648
chr	2200741	2200745	0.3762
chr	2200745	2200746	0.3876
chr	2200746	2200747	0.4674
chr	2200747	2200758	0.5016
chr	2200758	2200760	0.4902
chr	2200760	2200763	0.1368
chr	2200763	2200767	0.1254
chr	2200796	2200798	0.0114
chr	2200798	2200800	0.0456
chr	2200800	2200801	0.057
chr	2200801	2200803	0.0798
chr	2200803	2200804	0.2736
chr	2200804	2200806	0.5016
chr	2200806	2200807	0.5358
chr	2200807	2200808	0.5814
chr	2200808	2200812	0.8208
chr	2200812	2200818	0.8322
chr	2200818	2200820	0.8208
chr	2200820	2200821	0.8094
chr	2200821	2200822	0.798
chr	2200822	2200823	0.7866
chr	2200823	2200824	0.7524
chr	2200824	2200825	0.684
chr	2200825	2200826	0.6042
chr	2200826	2200827	0.456
chr	2200827	2200828	0.399
chr	2200828	2200829	0.3534
chr	2200829	2200830	0.912
chr	2200830	2200831	0.8664
chr	2200831	2200832	0.8322
chr	2200832	2200838	0.8208
chr	2200838	2200839	0.8094
chr	2200839	2200845	0.8322
chr	2200845	2200846	0.8094
chr	2200846	2200847	0.798
chr	2200847	2200848	0.7524
chr	2200848	2200849	0.741
chr	2200849	2200850	0.3306
chr	2200850	2200851	0.1596
chr	2200851	2200852	3.9558
chr	2200852	2200853	4.1952
chr	2200853	2200861	4.2066
chr	2200861	2200863	4.218
chr	2200863	2200864	4.3206
chr	2200864	2200865	4.3662
chr	2200865	2200868	4.731
chr	2200868	2200870	4.7082
chr	2200870	2200871	4.6512
chr	2200871	2200872	4.5828
chr	2200872	2200873	0.6156
chr	2200873	2200874	0.627
chr	2200874	2200878	0.6156
chr	2200878	2200881	0.6042
chr	2200881	2200882	0.5814
chr	2200882	2200884	0.57
chr	2200884	2200885	0.5586
chr	2200885	2200886	0.5016
chr	2200886	2200887	0.3876
chr	2200887	2200890	0.1254
chr	2200890	2200891	0.114
chr	2200891	2200892	0.0912
chr	2200892	2200893	0.057
chr	2200893	2200897	0.0228
chr	2200902	2200923	0.0228
chr	2200941	2200966	0.0114
chr	2201001	2201002	0.1254
chr	2201002	2201018	0.171
chr	2201018	2201022	0.1596
chr	2201022	2201023	0.1482
chr	2201023	2201024	0.0114
chr	2201039	2201041	0.0114
chr	2201041	2201046	0.0456
chr	2201046	2201052	0.114
chr	2201052	2201061	0.2622
chr	2201061	2201062	0.228
chr	2201062	2201063	0.3762
chr	2201063	2201066	0.4446
chr	2201066	2201068	0.4332
chr	2201068	2201069	0.399
chr	2201069	2201071	0.3762
chr	2201071	2201073	0.3648
chr	2201073	2201074	0.2394
chr	2201074	2201081	0.228
chr	2201081	2201083	0.2166
chr	2201083	2201084	0.1482
chr	2201084	2201085	0.0912
chr	2201085	2201086	0.0228
chr	2201086	2201087	0.2622
chr	2201087	2201090	0.2736
chr	2201090	2201105	0.2622
chr	2201105	2201106	0.2508
chr	2201106	2201108	0.2052
chr	2201108	2201109	0.0228
chr	2201109	2201110	0.0114
chr	2201179	2201200	0.0684
chr	2201200	2201202	0.0342
chr	2201202	2201203	0.0456
chr	2201203	2201204	0.0114
chr	2201204	2201222	0.057
chr	2201222	2201225	0.0456
chr	2201225	2201226	0.0342
chr	2201226	2201229	0.0114
chr	2201265	2201269	0.0114
chr	2201269	2201286	0.0342
chr	2201286	2201287	0.0456
chr	2201287	2201288	0.0798
chr	2201288	2201306	0.0912
chr	2201306	2201308	0.0684
chr	2201308	2201309	0.5814
chr	2201309	2201325	0.5928
chr	2201325	2201326	0.5814
chr	2201326	2201327	0.5472
chr	2201327	2201328	0.5358
chr	2201328	2201329	0.1368
chr	2201329	2201330	0.0912
chr	2201330	2201331	0.057
chr	2201331	2201333	0.0342
chr	2201333	2201334	0.0228
chr	2201334	2201343	0.0114
chr	2201355	2201377	0.0114
chr	2201384	2201406	0.0114
chr	2201436	2201455	0.0114
chr	2201481	2201482	0.057
chr	2201482	2201484	0.2166
chr	2201484	2201486	0.228
chr	2201486	2201488	0.2394
chr	2201488	2201501	0.2508
chr	2201501	2201502	0.2394
chr	2201502	2201503	0.8892
chr	2201503	2201504	0.912
chr	2201504	2201505	0.9006
chr	2201505	2201506	0.8778
chr	2201506	2201507	0.8664
chr	2201507	2201512	0.7638
chr	2201512	2201517	0.7524
chr	2201517	2201519	0.741
chr	2201519	2201521	0.7182
chr	2201521	2201522	0.684
chr	2201522	2201523	0.4104
chr	2201523	2201524	0.2394
chr	2201524	2201525	0.0228
chr	2201525	2201526	0.0114
chr	2201593	2201609	0.057
chr	2201609	2201614	0.0684
chr	2201614	2201615	0.0456
chr	2201615	2201616	0.0342
chr	2201616	2201617	0.0228
chr	2201617	2201631	0.0114
chr	2201673	2201701	0.0114
chr	2201705	2201706	0.0342
chr	2201706	2201725	0.2166
chr	2201725	2201726	0.2052
chr	2201726	2201727	0.1938
chr	2201746	2201752	0.0114
chr	2201752	2201768	0.5472
chr	2201768	2201772	0.5358
chr	2201772	2201773	0.0342
chr	2201773	2201774	0.0114
chr	2201850	2201872	0.0114
chr	2201904	2201926	0.0114
chr	2202281	2202298	0.0114
chr	2202335	2202355	0.0342
chr	2202355	2202356	0.0228
chr	2202423	2202431	0.0342
chr	2202431	2202435	0.0456
chr	2202435	2202445	0.057
chr	2202445	2202446	0.0456
chr	2202446	2202449	0.0342
chr	2202449	2202455	0.0228
chr	2202455	2202457	0.0114
chr	2202508	2202527	0.0114
chr	2202665	2202682	0.0114
chr	2202702	2202705	0.0342
chr	2202705	2202712	0.0456
chr	2202712	2202727	0.057
chr	2202727	2202731	0.0456
chr	2202731	2202738	0.0342
chr	2202738	2202752	0.0684
chr	2202752	2202758	0.057
chr	2202758	2202759	0.0228
chr	2202759	2202760	0.0114
chr	2202798	2202820	0.0456
chr	2202857	2202878	0.0228
chr	2202878	2202880	0.0114
chr	2202942	2202966	0.0114
chr	2203151	2203171	0.0114
chr	2203205	2203222	0.0114
chr	2203324	2203344	0.0228
chr	2203344	2203346	0.0684
chr	2203346	2203348	0.0456
chr	2203348	2203353	0.057
chr	2203353	2203364	0.114
chr	2203364	2203371	0.0684
chr	2203371	2203373	0.0342
chr	2203373	2203375	0.0228
chr	2203398	2203436	0.0114
chr	2203474	2203478	0.0114
chr	2203478	2203479	0.1026
chr	2203479	2203484	0.1368
chr	2203484	2203488	0.1482
chr	2203488	2203495	0.2622
chr	2203495	2203498	0.2508
chr	2203498	2203500	0.2394
chr	2203500	2203502	0.1482
chr	2203502	2203504	0.1368
chr	2203504	2203509	0.1254
chr	2203509	2203510	0.057
chr	2203510	2203515	0.0114
chr	2203515	2203522	0.0456
chr	2203522	2203535	0.0342
chr	2203535	2203537	0.0228
chr	2203537	2203559	0.0114
chr	2203618	2203632	0.0114
chr	2203632	2203635	0.0342
chr	2203635	2203636	0.057
chr	2203636	2203640	0.399
chr	2203640	2203654	0.3876
chr	2203654	2203655	0.3534
chr	2203655	2203656	0.2964
chr	2203656	2203658	0.0342
chr	2203660	2203680	0.0114
chr	2203681	2203703	0.0114
chr	2203789	2203806	0.0912
chr	2203806	2203808	0.0684
chr	2203808	2203810	0.057
chr	2203810	2203815	0.0114
chr	2204090	2204111	0.0114
chr	2204116	2204137	0.0114
chr	2204212	2204232	0.0114
chr	2204264	2204285	0.0114
chr	2204315	2204336	0.0798
chr	2204336	2204337	0.057
chr	2204340	2204341	0.0114
chr	2204341	2204361	0.1596
chr	2204361	2204362	0.1482
chr	2204378	2204400	0.0114
chr	2204444	2204466	0.0228
chr	2204571	2204590	0.0114
chr	2204595	2204610	0.0342
chr	2204610	2204614	0.0456
chr	2204614	2204616	0.0342
chr	2204616	2204632	0.0114
chr	2204697	2204698	0.0114
chr	2204698	2204699	0.1254
chr	2204699	2204706	0.1482
chr	2204706	2204709	0.1938
chr	2204709	2204710	0.2166
chr	2204710	2204716	0.228
chr	2204716	2204719	0.2166
chr	2204719	2204720	0.1596
chr	2204720	2204721	0.114
chr	2204721	2204723	0.1254
chr	2204723	2204727	0.1026
chr	2204727	2204728	0.0798
chr	2204728	2204729	0.0684
chr	2204729	2204730	0.057
chr	2204730	2204731	0.0456
chr	2204731	2204732	0.0228
chr	2204732	2204743	0.0114
chr	2204787	2204804	0.0114
chr	2204804	2204810	0.0342
chr	2204810	2204817	0.0228
chr	2204817	2204819	0.0456
chr	2204819	2204820	0.2736
chr	2204820	2204821	0.4446
chr	2204821	2204823	0.456
chr	2204823	2204825	0.4674
chr	2204825	2204836	0.4788
chr	2204836	2204838	0.4674
chr	2204838	2204839	0.4446
chr	2204839	2204840	0.399
chr	2204840	2204841	0.3876
chr	2204841	2204844	0.057
chr	2204844	2204846	0.0228
chr	2204906	2204907	0.0228
chr	2204907	2204911	0.0798
chr	2204911	2204914	0.0912
chr	2204914	2204916	0.1026
chr	2204916	2204926	0.114
chr	2204926	2204929	0.0912
chr	2204929	2204930	0.0456
chr	2204930	2204932	0.0342
chr	2204932	2204934	0.0228
chr	2204934	2204935	0.0114
chr	2204936	2204945	0.0114
chr	2204945	2204958	0.0684
chr	2204958	2204965	0.057
chr	2204965	2204967	0.0456
chr	2204967	2204970	0.0228
chr	2204970	2204971	0.0114
chr	2204973	2204974	0.0456
chr	2204974	2204993	0.0684
chr	2204993	2204995	0.0342
chr	2204995	2204996	0.0228
chr	2205034	2205055	0.0114
chr	2205139	2205160	0.0342
chr	2205160	2205163	0.0114
chr	2205183	2205184	0.0912
chr	2205184	2205187	0.1026
chr	2205187	2205204	0.1596
chr	2205204	2205205	0.114
chr	2205205	2205206	0.0798
chr	2205206	2205207	0.057
chr	2205207	2205208	0.0228
chr	2205208	2205209	0.0114
chr	2205356	2205366	0.0114
chr	2205366	2205372	0.0228
chr	2205372	2205387	0.0342
chr	2205387	2205391	0.0228
chr	2205391	2205394	0.0114
chr	2205502	2205503	0.0912
chr	2205503	2205504	0.1368
chr	2205504	2205522	0.171
chr	2205522	2205524	0.1368
chr	2205525	2205526	0.0114
chr	2205526	2205546	0.0342
chr	2205546	2205568	0.1026
chr	2205680	2205694	0.0684
chr	2205694	2205701	0.0798
chr	2205701	2205716	0.0114
chr	2205727	2205744	0.0114
chr	2205775	2205779	0.057
chr	2205779	2205795	0.0684
chr	2205795	2205796	0.057
chr	2205796	2205797	0.0342
chr	2205797	2205800	0.0114
chr	2205802	2205803	0.0798
chr	2205803	2205821	0.0912
chr	2205821	2205822	0.0684
chr	2205822	2205823	0.0798
chr	2205823	2205824	0.0684
chr	2205824	2205843	0.0114
chr	2205866	2205883	0.0912
chr	2205883	2205887	0.0798
chr	2205887	2205888	0.057
chr	2206064	2206085	0.0114
chr	2206106	2206127	0.0114
chr	2206379	2206380	0.0114
chr	2206380	2206381	0.0228
chr	2206381	2206382	0.0342
chr	2206382	2206387	0.171
chr	2206387	2206401	0.1824
chr	2206401	2206402	0.171
chr	2206402	2206403	0.1482
chr	2206403	2206404	0.0228
chr	2206404	2206412	0.0114
chr	2206465	2206467	0.0114
chr	2206467	2206469	0.0456
chr	2206469	2206470	0.0798
chr	2206470	2206486	0.0912
chr	2206486	2206488	0.0798
chr	2206488	2206489	0.0684
chr	2206489	2206490	0.0456
chr	2206490	2206491	0.0114
chr	2206709	2206729	0.0114
chr	2206731	2206754	0.0114
chr	2206828	2206845	0.0114
chr	2206850	2206871	0.0114
chr	2206979	2207020	0.0114
chr	2207064	2207066	0.0342
chr	2207066	2207085	0.0456
chr	2207085	2207086	0.1026
chr	2207086	2207087	0.0798
chr	2207087	2207106	0.0684
chr	2207106	2207107	0.0342
chr	2207125	2207142	0.0114
chr	2207150	2207160	0.9006
chr	2207160	2207169	0.9804
chr	2207169	2207170	0.8208
chr	2207170	2207171	0.741
chr	2207171	2207172	0.6156
chr	2207172	2207173	0.1026
chr	2207173	2207182	0.0798
chr	2207219	2207220	0.0114
chr	2207220	2207225	0.057
chr	2207225	2207230	0.0798
chr	2207230	2207239	0.0912
chr	2207239	2207240	0.057
chr	2207240	2207246	0.0456
chr	2207246	2207251	0.0342
chr	2207251	2207260	0.0114
chr	2207260	2207261	0.0228
chr	2207261	2207273	0.0114
chr	2207273	2207275	0.0228
chr	2207275	2207276	0.0342
chr	2207276	2207279	0.114
chr	2207279	2207282	0.1254
chr	2207282	2207284	0.1482
chr	2207284	2207291	0.1596
chr	2207291	2207292	0.1482
chr	2207292	2207294	0.1368
chr	2207294	2207298	0.1254
chr	2207298	2207299	0.0456
chr	2207299	2207301	0.0342
chr	2207301	2207305	0.0228
chr	2207305	2207326	0.0456
chr	2207348	2207349	0.2394
chr	2207349	2207369	0.2508
chr	2207369	2207370	0.1482
chr	2207370	2207371	0.0342
chr	2207371	2207373	0.0114
chr	2207381	2207384	0.0342
chr	2207384	2207385	0.0456
chr	2207385	2207386	0.057
chr	2207386	2207391	0.0798
chr	2207391	2207396	0.0912
chr	2207396	2207398	0.1482
chr	2207398	2207404	0.1596
chr	2207404	2207405	0.1482
chr	2207405	2207406	0.1368
chr	2207406	2207407	0.114
chr	2207407	2207410	0.0912
chr	2207410	2207415	0.0798
chr	2207415	2207417	0.057
chr	2207417	2207419	0.0114
chr	2207423	2207428	0.0228
chr	2207428	2207445	1.3566
chr	2207445	2207448	1.3224
chr	2207448	2207449	1.2768
chr	2207449	2207450	0.4104
chr	2207450	2207451	0.3192
chr	2207451	2207452	0.0342
chr	2207452	2207462	0.0228
chr	2207462	2207467	0.0456
chr	2207467	2207470	0.057
chr	2207470	2207477	0.0456
chr	2207477	2207484	0.057
chr	2207484	2207485	0.0342
chr	2207485	2207487	0.114
chr	2207487	2207489	0.1026
chr	2207489	2207496	0.0912
chr	2207496	2207497	0.0798
chr	2207497	2207505	0.1026
chr	2207505	2207507	0.0912
chr	2207507	2207508	0.0456
chr	2207508	2207520	0.0228
chr	2207520	2207525	0.0342
chr	2207525	2207530	0.057
chr	2207530	2207531	0.0684
chr	2207531	2207532	0.0912
chr	2207532	2207538	1.0032
chr	2207538	2207544	0.9918
chr	2207544	2207545	0.9804
chr	2207545	2207546	1.1856
chr	2207546	2207547	1.7442
chr	2207547	2207549	1.767
chr	2207549	2207550	1.7442
chr	2207550	2207551	1.71
chr	2207551	2207552	1.6986
chr	2207552	2207553	1.6188
chr	2207553	2207554	1.197
chr	2207554	2207562	1.1856
chr	2207562	2207564	1.197
chr	2207564	2207565	1.1856
chr	2207565	2207566	1.1514
chr	2207566	2207567	1.0146
chr	2207567	2207568	0.4218
chr	2207568	2207569	0.4104
chr	2207569	2207573	0.399
chr	2207573	2207574	0.3762
chr	2207574	2207575	0.057
chr	2207575	2207576	0.0456
chr	2207576	2207585	0.0114
chr	2207607	2207628	0.0114
chr	2207710	2207713	0.0114
chr	2207713	2207715	0.0228
chr	2207715	2207718	0.0342
chr	2207718	2207719	0.057
chr	2207719	2207720	0.0684
chr	2207720	2207732	0.0912
chr	2207732	2207734	0.0798
chr	2207734	2207736	0.0684
chr	2207736	2207739	0.057
chr	2207739	2207740	0.0456
chr	2207740	2207742	0.0228
chr	2207747	2207769	0.0114
chr	2207786	2207807	0.0114
chr	2207815	2207816	0.0114
chr	2207816	2207825	0.0228
chr	2207825	2207832	0.0684
chr	2207832	2207833	0.0798
chr	2207833	2207834	0.1026
chr	2207834	2207847	0.0912
chr	2207847	2207848	0.057
chr	2207848	2207851	0.0456
chr	2207851	2207854	0.0342
chr	2207854	2207873	0.0228
chr	2207873	2207877	0.0114
chr	2207890	2207897	0.0114
chr	2207897	2207909	0.0228
chr	2207909	2207918	0.0114
chr	2207919	2207920	0.0228
chr	2207920	2207924	1.2084
chr	2207924	2207925	1.2198
chr	2207925	2207931	1.311
chr	2207931	2207932	1.3224
chr	2207932	2207939	1.3452
chr	2207939	2207940	1.311
chr	2207940	2207941	1.0602
chr	2207941	2207942	0.9234
chr	2207942	2207943	0.1824
chr	2207943	2207944	0.0684
chr	2207944	2207949	0.057
chr	2207949	2207951	0.0684
chr	2207951	2207952	0.057
chr	2207952	2207953	0.0456
chr	2207953	2207954	0.0912
chr	2207954	2207968	0.0684
chr	2207968	2207970	0.057
chr	2207970	2207974	0.0456
chr	2207974	2207979	0.0228
chr	2207979	2207981	0.0114
chr	2208034	2208051	0.0228
chr	2208051	2208055	0.0114
chr	2208061	2208081	0.0228
chr	2208081	2208082	0.1938
chr	2208082	2208100	0.1824
chr	2208100	2208101	0.171
chr	2208101	2208103	0.0342
chr	2208103	2208120	0.0228
chr	2208120	2208122	0.0342
chr	2208122	2208125	0.0798
chr	2208125	2208127	0.0912
chr	2208127	2208128	0.1254
chr	2208128	2208144	0.1368
chr	2208144	2208145	0.0798
chr	2208145	2208147	0.0456
chr	2208147	2208149	0.0342
chr	2208149	2208151	1.71
chr	2208151	2208155	1.6986
chr	2208155	2208163	1.71
chr	2208163	2208165	1.6986
chr	2208165	2208168	1.6872
chr	2208168	2208169	1.653
chr	2208169	2208170	1.3338
chr	2208170	2208171	1.083
chr	2208171	2208172	0.171
chr	2208172	2208173	0.1482
chr	2208173	2208174	0.1254
chr	2208174	2208175	0.057
chr	2208201	2208221	0.0342
chr	2208221	2208222	0.0228
chr	2208222	2208223	0.0114
chr	2208249	2208259	0.0114
chr	2208259	2208260	0.9576
chr	2208260	2208261	1.026
chr	2208261	2208271	1.0374
chr	2208271	2208276	1.0602
chr	2208276	2208277	1.0488
chr	2208277	2208279	0.9918
chr	2208279	2208280	0.9348
chr	2208280	2208281	0.8322
chr	2208281	2208282	0.0456
chr	2208282	2208292	0.0228
chr	2208301	2208320	0.057
chr	2208320	2208322	0.0456
chr	2208322	2208327	0.0228
chr	2208366	2208367	0.0114
chr	2208367	2208369	0.0228
chr	2208369	2208370	0.4218
chr	2208370	2208386	0.4446
chr	2208386	2208387	0.4332
chr	2208387	2208388	0.4218
chr	2208388	2208389	0.4104
chr	2208389	2208390	0.342
chr	2208390	2208392	0.0456
chr	2208392	2208393	0.0342
chr	2208393	2208394	0.0228
chr	2208394	2208401	0.0114
chr	2208404	2208423	0.114
chr	2208423	2208425	0.1254
chr	2208425	2208426	0.0456
chr	2208426	2208430	0.057
chr	2208430	2208432	0.1026
chr	2208432	2208434	0.114
chr	2208434	2208447	0.1368
chr	2208447	2208451	0.1254
chr	2208451	2208452	0.1026
chr	2208452	2208453	0.0912
chr	2208453	2208454	0.0456
chr	2208454	2208455	0.0342
chr	2208455	2208456	0.0228
chr	2208456	2208461	0.0114
chr	2208477	2208478	0.0114
chr	2208478	2208482	0.0228
chr	2208482	2208484	0.0456
chr	2208484	2208496	0.057
chr	2208496	2208500	0.0684
chr	2208500	2208501	0.057
chr	2208501	2208502	0.0456
chr	2208502	2208504	0.0342
chr	2208504	2208505	0.0228
chr	2208505	2208516	0.0114
chr	2208533	2208554	0.0228
chr	2208554	2208556	0.0114
chr	2208556	2208560	0.0228
chr	2208560	2208581	0.0342
chr	2208595	2208598	0.0114
chr	2208598	2208604	0.0228
chr	2208604	2208616	0.0342
chr	2208616	2208617	0.0228
chr	2208617	2208627	0.0114
chr	2208761	2208783	0.0114
chr	2208786	2208799	0.0228
chr	2208800	2208807	0.0228
chr	2208822	2208824	0.0228
chr	2208824	2208844	0.057
chr	2208844	2208845	0.0342
chr	2208845	2208847	0.0114
chr	2208956	2208979	0.0114
chr	2208996	2209001	0.0114
chr	2209001	2209014	0.0684
chr	2209014	2209022	0.057
chr	2209022	2209023	0.0114
chr	2209038	2209039	0.0228
chr	2209039	2209043	0.0342
chr	2209043	2209044	0.0456
chr	2209044	2209059	0.057
chr	2209059	2209061	0.0456
chr	2209061	2209062	0.0342
chr	2209062	2209065	0.0114
chr	2209160	2209161	0.2508
chr	2209161	2209177	0.2622
chr	2209177	2209178	0.228
chr	2209178	2209179	0.2166
chr	2209179	2209180	0.2052
chr	2209180	2209181	0.1254
chr	2209181	2209182	0.0684
chr	2209182	2209185	0.0114
chr	2209190	2209192	0.0114
chr	2209192	2209194	0.0798
chr	2209194	2209212	0.0912
chr	2209212	2209213	0.0684
chr	2209213	2209215	0.0114
chr	2209305	2209322	0.0684
chr	2209322	2209326	0.057
chr	2209326	2209327	0.0342
chr	2209535	2209540	0.0114
chr	2209540	2209563	0.0228
chr	2209563	2209575	0.0114
chr	2209705	2209709	0.0228
chr	2209709	2209710	0.057
chr	2209710	2209727	0.3306
chr	2209727	2209729	0.3078
chr	2209729	2209730	0.2964
chr	2209730	2209731	0.2508
chr	2209731	2209732	0.0342
chr	2209732	2209733	0.0228
chr	2209754	2209755	0.0114
chr	2209755	2209761	0.0228
chr	2209761	2209769	0.0342
chr	2209769	2209771	0.0456
chr	2209771	2209776	0.057
chr	2209776	2209778	0.0456
chr	2209778	2209790	0.0228
chr	2209790	2209791	0.0114
chr	2209835	2209857	0.0114
chr	2209963	2209985	0.0114
chr	2209985	2209987	0.0456
chr	2209987	2210005	0.0342
chr	2210093	2210095	0.0114
chr	2210095	2210109	0.285
chr	2210109	2210112	0.2964
chr	2210112	2210114	0.3078
chr	2210114	2210115	0.2964
chr	2210115	2210116	0.285
chr	2210116	2210117	0.2736
chr	2210117	2210118	0.0798
chr	2210118	2210119	0.057
chr	2210119	2210120	0.0456
chr	2210120	2210130	0.0342
chr	2210130	2210131	0.057
chr	2210131	2210136	0.0456
chr	2210136	2210137	0.0228
chr	2210137	2210154	0.0456
chr	2210154	2210155	0.0342
chr	2210155	2210159	0.0228
chr	2210209	2210227	0.0114
chr	2210267	2210286	0.0114
chr	2210295	2210298	0.0114
chr	2210298	2210311	0.0342
chr	2210311	2210312	0.0456
chr	2210312	2210313	0.057
chr	2210313	2210317	0.0684
chr	2210317	2210318	0.057
chr	2210318	2210319	0.0456
chr	2210319	2210332	0.0342
chr	2210332	2210333	0.0228
chr	2210333	2210334	0.0114
chr	2210339	2210342	0.0114
chr	2210342	2210347	0.114
chr	2210347	2210348	0.1368
chr	2210348	2210356	0.1482
chr	2210356	2210364	0.1368
chr	2210364	2210365	0.0114
chr	2210380	2210381	0.0114
chr	2210381	2210386	0.0342
chr	2210386	2210391	0.057
chr	2210391	2210399	0.0684
chr	2210399	2210404	0.0798
chr	2210404	2210405	0.3306
chr	2210405	2210406	0.4446
chr	2210406	2210408	0.6498
chr	2210408	2210411	0.684
chr	2210411	2210423	0.6726
chr	2210423	2210424	0.6384
chr	2210424	2210425	0.6156
chr	2210425	2210426	0.342
chr	2210426	2210427	0.1254
chr	2210427	2210428	0.0798
chr	2210428	2210437	0.0228
chr	2210437	2210446	0.0342
chr	2210446	2210447	0.0228
chr	2210447	2210458	0.0114
chr	2210471	2210474	0.57
chr	2210474	2210476	0.6042
chr	2210476	2210489	0.6156
chr	2210489	2210490	0.6042
chr	2210490	2210491	0.5928
chr	2210491	2210492	0.513
chr	2210492	2210493	0.3192
chr	2210493	2210494	0.2508
chr	2210494	2210495	0.2622
chr	2210495	2210497	0.228
chr	2210497	2210499	0.2166
chr	2210499	2210512	0.2508
chr	2210512	2210514	0.2394
chr	2210514	2210515	0.2052
chr	2210515	2210516	0.1026
chr	2210516	2210519	0.0342
chr	2210519	2210524	0.0228
chr	2210524	2210539	0.0114
chr	2210547	2210548	0.0114
chr	2210548	2210549	0.1026
chr	2210549	2210552	0.2622
chr	2210552	2210553	0.2736
chr	2210553	2210568	0.285
chr	2210568	2210569	0.2622
chr	2210569	2210570	0.2166
chr	2210570	2210572	0.0456
chr	2210572	2210574	0.0342
chr	2210574	2210576	0.0228
chr	2210576	2210581	0.0114
chr	2210600	2210601	0.0114
chr	2210601	2210603	0.057
chr	2210603	2210608	0.1026
chr	2210608	2210610	0.114
chr	2210610	2210612	0.1254
chr	2210612	2210613	0.228
chr	2210613	2210614	0.2394
chr	2210614	2210616	0.2508
chr	2210616	2210617	0.2964
chr	2210617	2210619	0.4788
chr	2210619	2210632	0.5016
chr	2210632	2210634	0.4788
chr	2210634	2210636	0.399
chr	2210636	2210637	0.3192
chr	2210637	2210638	0.2964
chr	2210638	2210639	0.1824
chr	2210639	2210640	0.1368
chr	2210640	2210653	0.0228
chr	2210653	2210654	0.0342
chr	2210654	2210660	0.0456
chr	2210660	2210661	0.0342
chr	2210661	2210674	0.0228
chr	2210687	2210696	0.0228
chr	2210696	2210697	0.0342
chr	2210697	2210707	0.0456
chr	2210707	2210714	0.0228
chr	2210714	2210718	0.0342
chr	2210718	2210731	0.0114
chr	2210755	2210758	0.0684
chr	2210758	2210759	0.0798
chr	2210759	2210761	0.171
chr	2210761	2210768	0.1824
chr	2210768	2210773	0.2166
chr	2210773	2210774	0.2964
chr	2210774	2210775	0.3306
chr	2210775	2210777	0.4218
chr	2210777	2210778	0.4104
chr	2210778	2210780	0.3876
chr	2210780	2210781	0.3078
chr	2210781	2210782	0.285
chr	2210782	2210791	0.2736
chr	2210791	2210792	0.2622
chr	2210792	2210793	0.2394
chr	2210793	2210794	0.1938
chr	2210794	2210795	0.1368
chr	2210795	2210796	0.1254
chr	2210796	2210797	0.0456
chr	2210797	2210806	0.0114
chr	2210806	2210808	0.1254
chr	2210808	2210819	0.2394
chr	2210819	2210824	0.228
chr	2210824	2210826	0.2166
chr	2210826	2210827	0.1938
chr	2210827	2210828	0.114
chr	2210828	2210829	0.0684
chr	2210829	2210830	0.057
chr	2210830	2210831	0.1368
chr	2210831	2210832	0.1596
chr	2210832	2210840	0.1482
chr	2210840	2210848	0.171
chr	2210848	2210849	0.1596
chr	2210849	2210850	0.2052
chr	2210850	2210852	0.2622
chr	2210852	2210853	0.855
chr	2210853	2210854	1.0488
chr	2210854	2210856	1.1172
chr	2210856	2210857	1.14
chr	2210857	2210859	1.1514
chr	2210859	2210860	1.254
chr	2210860	2210862	1.2426
chr	2210862	2210869	1.2996
chr	2210869	2210870	1.2768
chr	2210870	2210871	1.254
chr	2210871	2210872	1.2198
chr	2210872	2210873	1.197
chr	2210873	2210874	1.14
chr	2210874	2210875	0.627
chr	2210875	2210876	0.4446
chr	2210876	2210877	0.4332
chr	2210877	2210878	0.4218
chr	2210878	2210879	0.228
chr	2210879	2210880	0.2166
chr	2210880	2210881	0.1254
chr	2210881	2210882	0.114
chr	2210882	2210883	0.0912
chr	2210883	2210884	0.0798
chr	2210884	2210894	0.0684
chr	2210901	2210903	0.0114
chr	2210903	2210904	0.0228
chr	2210904	2210908	0.0456
chr	2210908	2210921	0.057
chr	2210921	2210923	0.0456
chr	2210923	2210931	0.0114
chr	2210931	2210933	0.0912
chr	2210933	2210934	0.1026
chr	2210934	2210943	0.114
chr	2210943	2210946	0.1254
chr	2210946	2210951	0.114
chr	2210951	2210952	0.1026
chr	2210952	2210954	0.057
chr	2210954	2210955	0.0342
chr	2210955	2210960	0.0228
chr	2210960	2210962	0.0114
chr	2210974	2210975	0.0114
chr	2210975	2210976	0.0342
chr	2210976	2210978	0.1254
chr	2210978	2210979	0.5586
chr	2210979	2210980	0.6384
chr	2210980	2210981	3.819
chr	2210981	2210982	5.7114
chr	2210982	2210983	5.8254
chr	2210983	2210985	6.27
chr	2210985	2210986	9.2796
chr	2210986	2210987	9.3252
chr	2210987	2210988	17.3964
chr	2210988	2210990	17.4078
chr	2210990	2210993	17.6016
chr	2210993	2210994	17.5902
chr	2210994	2210996	17.5674
chr	2210996	2210997	17.5446
chr	2210997	2210998	17.4192
chr	2210998	2210999	17.2368
chr	2210999	2211000	17.1456
chr	2211000	2211001	15.561
chr	2211001	2211002	15.1506
chr	2211002	2211003	13.8396
chr	2211003	2211004	12.597
chr	2211004	2211005	12.4032
chr	2211005	2211006	10.3968
chr	2211006	2211007	9.7926
chr	2211007	2211008	6.3384
chr	2211008	2211009	5.928
chr	2211009	2211010	0.2394
chr	2211010	2211011	0.1368
chr	2211011	2211012	0.0342
chr	2211012	2211022	0.0228
chr	2211022	2211026	0.0114
chr	2211026	2211028	0.0228
chr	2211028	2211029	0.0342
chr	2211029	2211030	0.2622
chr	2211030	2211031	0.285
chr	2211031	2211032	1.5846
chr	2211032	2211033	2.9298
chr	2211033	2211034	3.1692
chr	2211034	2211035	3.2148
chr	2211035	2211046	3.2376
chr	2211046	2211049	3.2262
chr	2211049	2211051	3.2034
chr	2211051	2211052	3.0666
chr	2211052	2211053	2.5308
chr	2211053	2211054	1.3908
chr	2211054	2211055	0.4332
chr	2211055	2211056	0.0798
chr	2211056	2211058	0.057
chr	2211058	2211063	0.0456
chr	2211063	2211079	0.0228
chr	2211079	2211081	0.0798
chr	2211081	2211091	0.0684
chr	2211091	2211093	0.0798
chr	2211093	2211095	0.114
chr	2211095	2211097	0.2394
chr	2211097	2211099	0.2508
chr	2211099	2211100	0.2394
chr	2211100	2211101	0.228
chr	2211101	2211102	0.2622
chr	2211102	2211103	0.342
chr	2211103	2211105	0.3306
chr	2211105	2211106	0.3078
chr	2211106	2211107	0.4104
chr	2211107	2211112	0.4902
chr	2211112	2211114	0.456
chr	2211114	2211115	0.4446
chr	2211115	2211116	0.4332
chr	2211116	2211117	0.3762
chr	2211117	2211118	0.342
chr	2211118	2211119	0.3306
chr	2211119	2211121	0.3192
chr	2211121	2211122	0.3078
chr	2211122	2211123	0.2622
chr	2211123	2211124	0.1938
chr	2211124	2211125	0.171
chr	2211125	2211126	0.1482
chr	2211126	2211127	0.1368
chr	2211127	2211128	0.1026
chr	2211128	2211133	0.0114
chr	2211137	2211156	0.0114
chr	2211168	2211172	0.0114
chr	2211172	2211177	0.5928
chr	2211177	2211178	0.6042
chr	2211178	2211179	0.6384
chr	2211179	2211184	0.6498
chr	2211184	2211185	2.7816
chr	2211185	2211189	2.793
chr	2211189	2211192	2.7816
chr	2211192	2211193	2.7588
chr	2211193	2211194	2.7474
chr	2211194	2211195	2.9982
chr	2211195	2211196	2.8842
chr	2211196	2211197	2.8728
chr	2211197	2211198	2.8158
chr	2211198	2211199	2.7132
chr	2211199	2211200	2.5878
chr	2211200	2211201	2.4852
chr	2211201	2211203	2.4168
chr	2211203	2211204	2.166
chr	2211204	2211205	2.109
chr	2211205	2211206	1.026
chr	2211206	2211207	0.57
chr	2211207	2211208	0.399
chr	2211208	2211210	0.3876
chr	2211210	2211211	0.456
chr	2211211	2211212	0.4446
chr	2211212	2211213	0.4218
chr	2211213	2211214	0.4104
chr	2211214	2211215	0.3648
chr	2211215	2211216	0.3078
chr	2211216	2211218	0.1482
chr	2211218	2211219	0.1596
chr	2211219	2211222	0.1482
chr	2211222	2211233	0.1368
chr	2211233	2211234	0.1254
chr	2211234	2211235	0.114
chr	2211235	2211236	0.0912
chr	2211236	2211237	0.057
chr	2211315	2211317	0.0114
chr	2211317	2211323	0.0342
chr	2211323	2211328	0.0456
chr	2211328	2211337	0.0912
chr	2211337	2211338	0.0684
chr	2211338	2211346	0.057
chr	2211346	2211347	0.0456
chr	2211347	2211349	0.0342
chr	2211442	2211443	0.4674
chr	2211443	2211447	1.6644
chr	2211447	2211448	1.6758
chr	2211448	2211450	1.6986
chr	2211450	2211454	1.7556
chr	2211454	2211455	1.767
chr	2211455	2211460	1.7898
chr	2211460	2211462	1.71
chr	2211462	2211463	1.6986
chr	2211463	2211464	1.5732
chr	2211464	2211465	0.57
chr	2211465	2211466	0.399
chr	2211466	2211467	0.285
chr	2211467	2211468	0.2736
chr	2211468	2211469	0.171
chr	2211469	2211470	0.1938
chr	2211470	2211471	0.399
chr	2211471	2211474	0.3876
chr	2211474	2211475	0.3762
chr	2211475	2211476	0.3648
chr	2211476	2211477	0.57
chr	2211477	2211484	0.5472
chr	2211484	2211489	0.5358
chr	2211489	2211491	0.5244
chr	2211491	2211492	0.3876
chr	2211492	2211493	0.2394
chr	2211493	2211494	0.2166
chr	2211494	2211497	0.2052
chr	2211497	2211499	0.0342
chr	2211499	2211500	0.0228
chr	2211500	2211501	0.0114
chr	2211502	2211513	0.0114
chr	2211513	2211529	0.0228
chr	2211529	2211531	0.0114
chr	2211531	2211551	0.171
chr	2211551	2211554	0.0456
chr	2211554	2211561	0.1824
chr	2211561	2211575	0.1482
chr	2211575	2211576	0.0798
chr	2211581	2211587	0.0342
chr	2211587	2211603	0.0456
chr	2211603	2211608	0.0114
chr	2211625	2211630	0.0114
chr	2211630	2211646	0.0228
chr	2211646	2211652	0.0114
chr	2211689	2211690	0.1026
chr	2211690	2211695	1.3224
chr	2211695	2211696	1.311
chr	2211696	2211703	1.3224
chr	2211703	2211709	1.3452
chr	2211709	2211710	1.2768
chr	2211710	2211711	1.2084
chr	2211711	2211712	0.7752
chr	2211712	2211714	0.2394
chr	2211714	2211715	0.1938
chr	2211715	2211716	0.114
chr	2211716	2211719	0.0684
chr	2211719	2211721	0.0456
chr	2211721	2211723	0.0228
chr	2211723	2211725	0.0114
chr	2211726	2211727	0.0114
chr	2211727	2211728	0.2166
chr	2211728	2211732	0.228
chr	2211732	2211734	0.3876
chr	2211734	2211746	0.4104
chr	2211746	2211748	0.3306
chr	2211748	2211749	0.3192
chr	2211749	2211751	0.2964
chr	2211751	2211752	0.2622
chr	2211752	2211753	0.228
chr	2211753	2211754	0.0114
chr	2211781	2211787	0.0114
chr	2211787	2211806	0.0228
chr	2211806	2211813	0.0114
chr	2211910	2211911	0.0114
chr	2211911	2211921	0.0342
chr	2211921	2211931	0.0456
chr	2211931	2211932	0.0342
chr	2211932	2211933	0.0228
chr	2211933	2211942	0.0114
chr	2211946	2211947	0.0228
chr	2211947	2211962	0.0342
chr	2211962	2211967	0.0456
chr	2211967	2211968	0.0228
chr	2211968	2211982	0.0114
chr	2211982	2211984	0.0228
chr	2211984	2212004	0.0114
chr	2212005	2212011	0.1254
chr	2212011	2212026	0.171
chr	2212026	2212028	0.0798
chr	2212028	2212032	0.0684
chr	2212032	2212033	0.0456
chr	2212033	2212034	0.0342
chr	2212034	2212049	0.0228
chr	2212093	2212094	0.9804
chr	2212094	2212095	1.2882
chr	2212095	2212096	1.311
chr	2212096	2212099	1.3224
chr	2212099	2212100	1.3794
chr	2212100	2212101	1.4022
chr	2212101	2212110	1.4136
chr	2212110	2212111	1.4022
chr	2212111	2212113	1.3794
chr	2212113	2212114	1.3224
chr	2212114	2212115	1.0944
chr	2212115	2212116	0.3306
chr	2212116	2212117	0.228
chr	2212117	2212118	0.1368
chr	2212118	2212119	0.0912
chr	2212119	2212121	0.0114
chr	2212122	2212139	0.1368
chr	2212139	2212141	0.1254
chr	2212141	2212142	0.1026
chr	2212142	2212143	0.0798
chr	2212143	2212144	0.057
chr	2212144	2212147	0.0456
chr	2212147	2212149	0.0342
chr	2212149	2212150	0.3192
chr	2212150	2212151	0.3762
chr	2212151	2212152	0.3876
chr	2212152	2212166	0.4104
chr	2212166	2212168	0.3876
chr	2212168	2212169	0.342
chr	2212169	2212170	0.3306
chr	2212170	2212171	0.228
chr	2212171	2212172	0.0912
chr	2212172	2212173	1.1514
chr	2212173	2212174	1.2198
chr	2212174	2212176	1.197
chr	2212176	2212177	1.254
chr	2212177	2212189	1.311
chr	2212189	2212192	1.2996
chr	2212192	2212193	1.2654
chr	2212193	2212194	0.969
chr	2212194	2212196	0.1254
chr	2212196	2212197	0.0798
chr	2212197	2212198	0.0684
chr	2212198	2212199	0.0342
chr	2212199	2212207	0.0228
chr	2212207	2212217	0.0342
chr	2212217	2212220	0.0228
chr	2212220	2212221	0.0342
chr	2212221	2212223	0.0456
chr	2212223	2212225	0.057
chr	2212225	2212227	0.0456
chr	2212227	2212229	0.3876
chr	2212229	2212230	0.399
chr	2212230	2212235	0.4332
chr	2212235	2212238	0.456
chr	2212238	2212239	0.4446
chr	2212239	2212242	0.4332
chr	2212242	2212246	0.4104
chr	2212246	2212247	0.285
chr	2212247	2212248	0.2736
chr	2212248	2212249	0.2166
chr	2212249	2212250	0.114
chr	2212250	2212251	0.1026
chr	2212251	2212252	0.057
chr	2212252	2212256	0.0456
chr	2212256	2212258	0.0342
chr	2212258	2212261	0.0228
chr	2212262	2212263	0.0342
chr	2212263	2212264	0.0456
chr	2212264	2212276	1.2426
chr	2212276	2212280	1.3452
chr	2212280	2212281	1.2996
chr	2212281	2212282	1.2426
chr	2212282	2212284	1.1856
chr	2212284	2212285	0.969
chr	2212285	2212286	0.5358
chr	2212286	2212287	2.3484
chr	2212287	2212288	2.2458
chr	2212288	2212289	2.2572
chr	2212289	2212290	2.2344
chr	2212290	2212292	2.2572
chr	2212292	2212295	2.2458
chr	2212295	2212296	2.2572
chr	2212296	2212297	2.28
chr	2212297	2212298	2.3826
chr	2212298	2212299	4.2066
chr	2212299	2212305	4.1154
chr	2212305	2212306	3.9786
chr	2212306	2212307	3.6024
chr	2212307	2212308	2.3142
chr	2212308	2212309	2.1318
chr	2212309	2212310	2.0976
chr	2212310	2212311	2.0406
chr	2212311	2212312	1.995
chr	2212312	2212313	1.9836
chr	2212313	2212314	1.9722
chr	2212314	2212315	1.9038
chr	2212315	2212316	1.8924
chr	2212316	2212317	1.8354
chr	2212317	2212318	1.6986
chr	2212318	2212319	1.5048
chr	2212339	2212341	0.1482
chr	2212341	2212342	0.4902
chr	2212342	2212343	0.513
chr	2212343	2212344	1.6644
chr	2212344	2212346	1.8126
chr	2212346	2212350	1.8354
chr	2212350	2212353	1.8582
chr	2212353	2212360	1.8696
chr	2212360	2212361	1.5618
chr	2212361	2212362	1.5162
chr	2212362	2212363	1.4364
chr	2212363	2212364	1.0944
chr	2212364	2212365	0.513
chr	2212365	2212368	0.1596
chr	2212368	2212370	0.1482
chr	2212370	2212371	0.1368
chr	2212371	2212372	0.2736
chr	2212372	2212373	0.456
chr	2212373	2212374	0.5016
chr	2212374	2212375	0.4788
chr	2212375	2212376	2.9298
chr	2212376	2212386	2.9412
chr	2212386	2212387	3.078
chr	2212387	2212388	3.2034
chr	2212388	2212391	3.3174
chr	2212391	2212392	3.2718
chr	2212392	2212393	3.0894
chr	2212393	2212394	2.9184
chr	2212394	2212395	2.8158
chr	2212395	2212396	2.679
chr	2212396	2212397	1.4592
chr	2212397	2212398	0.684
chr	2212398	2212399	0.5928
chr	2212399	2212403	0.57
chr	2212403	2212404	0.5586
chr	2212404	2212405	0.5472
chr	2212405	2212406	0.5358
chr	2212406	2212407	0.4788
chr	2212407	2212408	0.4218
chr	2212408	2212409	0.285
chr	2212409	2212410	0.1482
chr	2212410	2212411	0.1254
chr	2212411	2212412	0.1026
chr	2212412	2212414	0.0342
chr	2212414	2212421	0.0456
chr	2212421	2212423	0.057
chr	2212423	2212424	0.0684
chr	2212424	2212431	0.057
chr	2212431	2212433	0.0456
chr	2212433	2212434	0.0798
chr	2212434	2212439	0.0912
chr	2212439	2212442	0.114
chr	2212442	2212447	0.1026
chr	2212447	2212449	0.0912
chr	2212449	2212454	0.0798
chr	2212454	2212455	0.0684
chr	2212455	2212457	0.0456
chr	2212457	2212461	0.0342
chr	2212461	2212462	0.0114
chr	2212486	2212489	0.0228
chr	2212489	2212491	0.0342
chr	2212491	2212505	0.0456
chr	2212505	2212506	0.0342
chr	2212506	2212509	0.0228
chr	2212509	2212510	0.0114
chr	2212520	2212535	0.0228
chr	2212535	2212537	0.0342
chr	2212537	2212540	0.0456
chr	2212540	2212558	0.0342
chr	2212558	2212559	0.0228
chr	2212559	2212561	0.0114
chr	2212573	2212594	0.0114
chr	2212633	2212653	0.0456
chr	2212653	2212654	0.0342
chr	2212854	2212861	0.0114
chr	2212861	2212873	0.0798
chr	2212873	2212874	0.0912
chr	2212874	2212875	0.1026
chr	2212875	2212879	0.1254
chr	2212879	2212880	0.1368
chr	2212880	2212881	0.2508
chr	2212881	2212883	0.2394
chr	2212883	2212885	0.228
chr	2212885	2212888	0.2052
chr	2212888	2212890	0.1938
chr	2212890	2212892	0.1824
chr	2212892	2212894	0.171
chr	2212894	2212899	0.1482
chr	2212899	2212900	0.1254
chr	2212900	2212902	0.1482
chr	2212902	2212910	0.0684
chr	2212910	2212914	0.057
chr	2212914	2212918	0.0684
chr	2212918	2212922	0.057
chr	2212922	2212930	0.0114
chr	2212934	2212944	0.0456
chr	2212944	2212945	0.456
chr	2212945	2212947	0.4674
chr	2212947	2212949	0.6612
chr	2212949	2212951	1.1856
chr	2212951	2212953	1.197
chr	2212953	2212954	1.2198
chr	2212954	2212955	1.2084
chr	2212955	2212956	1.1856
chr	2212956	2212960	1.1742
chr	2212960	2212963	1.1628
chr	2212963	2212964	0.9462
chr	2212964	2212966	0.9348
chr	2212966	2212968	0.9006
chr	2212968	2212969	0.8778
chr	2212969	2212970	0.4104
chr	2212970	2212971	0.3192
chr	2212971	2212972	0.285
chr	2212972	2212973	0.2394
chr	2212973	2212974	0.0912
chr	2212974	2212975	0.0684
chr	2212975	2212989	0.0114
chr	2212989	2212990	0.0342
chr	2212990	2212991	0.0456
chr	2212991	2212992	0.0912
chr	2212992	2212994	0.1026
chr	2212994	2212996	0.4902
chr	2212996	2213003	0.6384
chr	2213003	2213005	0.6498
chr	2213005	2213006	0.6612
chr	2213006	2213007	0.7296
chr	2213007	2213008	0.7638
chr	2213008	2213012	0.7752
chr	2213012	2213013	0.7638
chr	2213013	2213014	0.7068
chr	2213014	2213015	0.6726
chr	2213015	2213016	0.6156
chr	2213016	2213017	0.3078
chr	2213017	2213018	0.2166
chr	2213018	2213019	0.1938
chr	2213019	2213021	0.171
chr	2213021	2213023	0.1596
chr	2213023	2213024	0.171
chr	2213024	2213026	0.1938
chr	2213026	2213027	0.1824
chr	2213027	2213028	0.171
chr	2213028	2213029	0.1482
chr	2213029	2213031	0.1938
chr	2213031	2213032	0.171
chr	2213032	2213035	0.1596
chr	2213035	2213037	0.171
chr	2213037	2213042	0.1482
chr	2213042	2213044	0.1254
chr	2213044	2213045	0.0912
chr	2213045	2213048	0.0798
chr	2213048	2213050	0.0684
chr	2213050	2213051	0.057
chr	2213051	2213054	0.0342
chr	2213054	2213055	0.0228
chr	2213055	2213056	0.0798
chr	2213056	2213057	0.114
chr	2213057	2213058	0.1254
chr	2213058	2213059	0.1368
chr	2213059	2213060	0.6156
chr	2213060	2213061	1.1058
chr	2213061	2213062	1.1286
chr	2213062	2213063	18.7758
chr	2213063	2213064	18.81
chr	2213064	2213065	18.8556
chr	2213065	2213066	18.8784
chr	2213066	2213067	18.9468
chr	2213067	2213074	18.981
chr	2213074	2213076	18.9582
chr	2213076	2213077	18.924
chr	2213077	2213078	18.9012
chr	2213078	2213079	18.5934
chr	2213079	2213080	18.0234
chr	2213080	2213081	18.0006
chr	2213081	2213082	17.727
chr	2213082	2213083	16.188
chr	2213083	2213084	2.2344
chr	2213084	2213085	0.4104
chr	2213085	2213086	0.2622
chr	2213086	2213087	0.2052
chr	2213087	2213088	0.1938
chr	2213088	2213089	0.1824
chr	2213089	2213099	0.1596
chr	2213099	2213100	0.1254
chr	2213100	2213104	0.114
chr	2213104	2213105	0.0798
chr	2213105	2213106	0.0684
chr	2213106	2213116	0.0342
chr	2213116	2213119	0.0228
chr	2213119	2213126	0.0114
chr	2213126	2213140	0.0798
chr	2213140	2213142	0.0684
chr	2213142	2213144	0.057
chr	2213144	2213146	0.0228
chr	2213146	2213151	0.0114
chr	2213178	2213179	0.0342
chr	2213179	2213180	0.0456
chr	2213180	2213193	0.1824
chr	2213193	2213196	0.1938
chr	2213196	2213198	0.2166
chr	2213198	2213199	0.2052
chr	2213199	2213200	0.2622
chr	2213200	2213201	0.228
chr	2213201	2213202	0.1482
chr	2213202	2213204	0.114
chr	2213204	2213213	0.1026
chr	2213213	2213214	0.114
chr	2213214	2213215	0.1026
chr	2213215	2213216	1.8924
chr	2213216	2213221	1.9836
chr	2213221	2213223	1.9494
chr	2213223	2213224	1.938
chr	2213224	2213225	1.9836
chr	2213225	2213226	1.995
chr	2213226	2213229	2.0178
chr	2213229	2213231	2.0406
chr	2213231	2213232	2.0178
chr	2213232	2213233	2.0064
chr	2213233	2213234	1.9722
chr	2213234	2213235	1.8468
chr	2213235	2213236	1.8354
chr	2213236	2213237	1.8012
chr	2213237	2213238	1.0032
chr	2213238	2213239	0.627
chr	2213239	2213242	0.4446
chr	2213242	2213243	0.2622
chr	2213243	2213244	0.2508
chr	2213244	2213245	0.2622
chr	2213245	2213246	0.2166
chr	2213246	2213247	0.2052
chr	2213247	2213248	0.171
chr	2213248	2213250	6.6234
chr	2213250	2213251	6.6462
chr	2213251	2213255	6.6348
chr	2213255	2213260	7.3644
chr	2213260	2213261	7.353
chr	2213261	2213265	7.3644
chr	2213265	2213267	7.3188
chr	2213267	2213268	7.3074
chr	2213268	2213269	7.296
chr	2213269	2213270	7.0908
chr	2213270	2213271	1.2312
chr	2213271	2213272	1.0716
chr	2213272	2213273	0.8778
chr	2213273	2213274	0.741
chr	2213274	2213275	0.6612
chr	2213275	2213276	0.6042
chr	2213276	2213277	0.5472
chr	2213277	2213278	0.3306
chr	2213278	2213279	0.057
chr	2213279	2213281	0.0456
chr	2213281	2213283	0.0228
chr	2213283	2213290	0.0114
chr	2213292	2213293	0.0342
chr	2213293	2213296	7.5012
chr	2213296	2213302	7.5468
chr	2213302	2213304	7.6152
chr	2213304	2213305	7.8888
chr	2213305	2213307	16.5186
chr	2213307	2213310	16.53
chr	2213310	2213312	16.4388
chr	2213312	2213313	16.4046
chr	2213313	2213314	16.3704
chr	2213314	2213315	10.0092
chr	2213315	2213316	9.2568
chr	2213316	2213317	9.2112
chr	2213317	2213318	9.1086
chr	2213318	2213319	9.006
chr	2213319	2213321	8.9832
chr	2213321	2213322	8.9718
chr	2213322	2213323	8.9262
chr	2213323	2213324	8.5728
chr	2213324	2213325	8.2992
chr	2213325	2213326	6.5664
chr	2213326	2213327	2.907
chr	2213327	2213328	0.9348
chr	2213328	2213329	0.7068
chr	2213329	2213330	0.285
chr	2213330	2213331	0.2394
chr	2213331	2213332	0.057
chr	2213332	2213335	0.0456
chr	2213335	2213336	0.0912
chr	2213336	2213338	0.0798
chr	2213338	2213339	0.0912
chr	2213339	2213340	0.1254
chr	2213340	2213341	0.171
chr	2213341	2213343	0.3534
chr	2213343	2213355	0.3876
chr	2213355	2213360	0.3762
chr	2213360	2213362	0.3648
chr	2213362	2213363	0.057
chr	2213363	2213364	0.0456
chr	2213364	2213366	0.0228
chr	2213366	2213371	0.0114
chr	2213371	2213373	0.0228
chr	2213373	2213374	0.057
chr	2213374	2213376	0.1026
chr	2213376	2213377	0.2508
chr	2213377	2213378	0.285
chr	2213378	2213380	0.456
chr	2213380	2213385	0.4788
chr	2213385	2213386	0.4902
chr	2213386	2213389	0.5358
chr	2213389	2213394	0.5244
chr	2213394	2213395	0.5016
chr	2213395	2213396	0.456
chr	2213396	2213397	0.4218
chr	2213397	2213398	0.342
chr	2213398	2213399	0.3306
chr	2213399	2213400	0.1824
chr	2213400	2213401	0.1482
chr	2213401	2213402	0.0912
chr	2213402	2213403	0.1026
chr	2213403	2213405	0.0798
chr	2213405	2213407	0.0684
chr	2213407	2213410	0.228
chr	2213410	2213417	0.2394
chr	2213417	2213418	0.2736
chr	2213418	2213419	0.2964
chr	2213419	2213421	0.399
chr	2213421	2213423	0.4218
chr	2213423	2213424	0.4104
chr	2213424	2213425	0.4674
chr	2213425	2213426	0.456
chr	2213426	2213427	0.4332
chr	2213427	2213428	0.4104
chr	2213428	2213430	0.3306
chr	2213430	2213431	0.3078
chr	2213431	2213439	0.3192
chr	2213439	2213440	0.3078
chr	2213440	2213441	0.2964
chr	2213441	2213442	0.2166
chr	2213442	2213443	0.2052
chr	2213443	2213445	0.1596
chr	2213445	2213446	0.1368
chr	2213446	2213447	0.0798
chr	2213447	2213452	0.0228
chr	2213452	2213453	0.0114
chr	2213453	2213454	0.0684
chr	2213454	2213461	0.057
chr	2213461	2213462	0.0798
chr	2213462	2213463	0.0912
chr	2213463	2213464	0.1026
chr	2213464	2213465	0.1482
chr	2213465	2213467	0.3648
chr	2213467	2213469	0.5472
chr	2213469	2213474	0.5928
chr	2213474	2213475	0.5814
chr	2213475	2213476	0.57
chr	2213476	2213479	0.5814
chr	2213479	2213482	0.57
chr	2213482	2213484	0.5472
chr	2213484	2213485	0.5358
chr	2213485	2213486	0.4104
chr	2213486	2213487	0.3762
chr	2213487	2213488	0.285
chr	2213488	2213489	0.2166
chr	2213489	2213490	0.0798
chr	2213490	2213492	0.0684
chr	2213492	2213493	0.057
chr	2213493	2213504	0.0114
chr	2213504	2213505	0.0228
chr	2213505	2213508	0.0342
chr	2213508	2213510	0.0456
chr	2213510	2213517	0.114
chr	2213517	2213518	0.1368
chr	2213518	2213519	0.1482
chr	2213519	2213520	0.2736
chr	2213520	2213523	0.7752
chr	2213523	2213524	0.7866
chr	2213524	2213529	0.798
chr	2213529	2213531	0.7866
chr	2213531	2213532	0.7752
chr	2213532	2213536	0.7296
chr	2213536	2213537	0.7068
chr	2213537	2213538	0.6498
chr	2213538	2213539	0.5814
chr	2213539	2213540	0.5928
chr	2213540	2213541	0.5472
chr	2213541	2213542	0.3306
chr	2213542	2213543	0.3192
chr	2213543	2213545	0.399
chr	2213545	2213546	0.3876
chr	2213546	2213547	0.4104
chr	2213547	2213549	0.4446
chr	2213549	2213552	0.4332
chr	2213552	2213553	0.4104
chr	2213553	2213556	0.4218
chr	2213556	2213560	0.4104
chr	2213560	2213561	0.3762
chr	2213561	2213562	0.3534
chr	2213562	2213563	0.3306
chr	2213563	2213564	0.3192
chr	2213564	2213565	0.1938
chr	2213565	2213566	0.1824
chr	2213566	2213567	0.171
chr	2213567	2213568	0.1482
chr	2213568	2213571	0.1368
chr	2213571	2213574	0.1254
chr	2213574	2213575	0.0684
chr	2213575	2213580	0.057
chr	2213580	2213581	0.0342
chr	2213581	2213583	0.0114
chr	2213586	2213599	0.0342
chr	2213599	2213605	0.0456
chr	2213605	2213606	0.0342
chr	2213606	2213621	0.0114
chr	2213621	2213622	0.0228
chr	2213622	2213627	0.0342
chr	2213627	2213643	0.0228
chr	2213643	2213646	0.0114
chr	2213665	2213680	0.0114
chr	2213680	2213681	0.0228
chr	2213681	2213682	0.0114
chr	2213682	2213683	0.4902
chr	2213683	2213684	0.5244
chr	2213684	2213687	0.5472
chr	2213687	2213688	0.5586
chr	2213688	2213689	0.5814
chr	2213689	2213690	9.4392
chr	2213690	2213691	13.1328
chr	2213691	2213692	16.9062
chr	2213692	2213693	18.6732
chr	2213693	2213694	26.4024
chr	2213694	2213695	55.1076
chr	2213695	2213696	57.171
chr	2213696	2213697	63.2814
chr	2213697	2213698	83.676
chr	2213698	2213699	110.979
chr	2213699	2213700	111.23
chr	2213700	2213701	111.31
chr	2213701	2213705	111.321
chr	2213705	2213706	111.31
chr	2213706	2213707	111.275
chr	2213707	2213708	111.218
chr	2213708	2213709	111.207
chr	2213709	2213710	111.184
chr	2213710	2213711	111.104
chr	2213711	2213712	110.5
chr	2213712	2213713	110.147
chr	2213713	2213714	109.201
chr	2213714	2213715	107.947
chr	2213715	2213716	104.424
chr	2213716	2213717	102.817
chr	2213717	2213718	96.0906
chr	2213718	2213719	70.5888
chr	2213719	2213720	2.9868
chr	2213720	2213721	2.1774
chr	2213721	2213722	1.995
chr	2213722	2213723	1.8696
chr	2213723	2213724	1.482
chr	2213724	2213725	1.4364
chr	2213725	2213726	1.4022
chr	2213726	2213727	1.3908
chr	2213727	2213728	1.3794
chr	2213728	2213729	1.2198
chr	2213729	2213730	1.2084
chr	2213730	2213731	1.2198
chr	2213731	2213733	1.7328
chr	2213733	2213734	1.767
chr	2213734	2213735	1.7898
chr	2213735	2213736	1.8126
chr	2213736	2213737	3.1008
chr	2213737	2213738	3.5454
chr	2213738	2213739	3.6936
chr	2213739	2213740	3.5796
chr	2213740	2213742	8.2764
chr	2213742	2213743	8.265
chr	2213743	2213744	8.2878
chr	2213744	2213745	8.2992
chr	2213745	2213746	8.3106
chr	2213746	2213747	8.2878
chr	2213747	2213748	8.1966
chr	2213748	2213749	8.208
chr	2213749	2213750	8.2194
chr	2213750	2213752	8.1966
chr	2213752	2213753	8.1852
chr	2213753	2213756	8.1738
chr	2213756	2213757	8.1282
chr	2213757	2213758	7.7064
chr	2213758	2213759	4.9134
chr	2213759	2213760	3.6822
chr	2213760	2213761	2.622
chr	2213761	2213762	1.4592
chr	2213762	2213763	1.3452
chr	2213763	2213764	1.0032
chr	2213764	2213765	0.8892
chr	2213765	2213766	0.513
chr	2213766	2213767	0.3876
chr	2213767	2213768	0.1824
chr	2213768	2213769	0.1482
chr	2213769	2213770	0.1596
chr	2213770	2213772	0.1938
chr	2213772	2213774	0.2508
chr	2213774	2213775	1.1058
chr	2213775	2213776	1.083
chr	2213776	2213777	1.0716
chr	2213777	2213779	1.0944
chr	2213779	2213782	1.1058
chr	2213782	2213783	1.254
chr	2213783	2213784	5.7114
chr	2213784	2213787	9.3138
chr	2213787	2213788	14.2728
chr	2213788	2213789	14.2614
chr	2213789	2213791	14.2842
chr	2213791	2213792	14.2614
chr	2213792	2213793	14.2386
chr	2213793	2213794	14.1132
chr	2213794	2213795	13.452
chr	2213795	2213796	13.395
chr	2213796	2213799	13.3608
chr	2213799	2213800	13.3152
chr	2213800	2213801	13.11
chr	2213801	2213802	13.0302
chr	2213802	2213803	12.9504
chr	2213803	2213804	12.5514
chr	2213804	2213805	10.0776
chr	2213805	2213806	7.4898
chr	2213806	2213807	4.5258
chr	2213807	2213808	4.1382
chr	2213808	2213809	1.1742
chr	2213809	2213810	0.7752
chr	2213810	2213811	0.342
chr	2213811	2213814	0.285
chr	2213814	2213815	0.2622
chr	2213815	2213818	0.2508
chr	2213818	2213820	0.2736
chr	2213820	2213821	0.2964
chr	2213821	2213822	17.1798
chr	2213822	2213823	18.1488
chr	2213823	2213824	18.1944
chr	2213824	2213825	18.3768
chr	2213825	2213826	18.525
chr	2213826	2213827	18.5022
chr	2213827	2213828	18.3882
chr	2213828	2213831	18.3768
chr	2213831	2213832	18.3882
chr	2213832	2213833	18.3654
chr	2213833	2213834	19.4256
chr	2213834	2213836	19.4142
chr	2213836	2213837	19.4028
chr	2213837	2213838	19.38
chr	2213838	2213839	19.1406
chr	2213839	2213840	19.0152
chr	2213840	2213841	18.639
chr	2213841	2213842	16.0398
chr	2213842	2213843	11.0238
chr	2213843	2213844	3.0666
chr	2213844	2213845	2.5536
chr	2213845	2213846	32.2848
chr	2213846	2213847	32.2734
chr	2213847	2213848	32.2392
chr	2213848	2213849	32.2278
chr	2213849	2213850	32.205
chr	2213850	2213852	32.148
chr	2213852	2213853	32.1366
chr	2213853	2213854	32.091
chr	2213854	2213855	31.1334
chr	2213855	2213856	31.0764
chr	2213856	2213861	31.065
chr	2213861	2213862	30.9624
chr	2213862	2213863	30.7116
chr	2213863	2213864	29.9934
chr	2213864	2213865	29.8908
chr	2213865	2213866	24.852
chr	2213866	2213867	22.914
chr	2213867	2213868	2.679
chr	2213868	2213869	2.5536
chr	2213869	2213870	0.1596
chr	2213870	2213871	0.114
chr	2213871	2213872	0.1026
chr	2213872	2213873	0.0912
chr	2213873	2213874	0.114
chr	2213874	2213875	0.1026
chr	2213875	2213877	0.0912
chr	2213877	2213886	0.1026
chr	2213886	2213887	0.114
chr	2213887	2213888	0.2736
chr	2213888	2213889	0.2622
chr	2213889	2213891	0.969
chr	2213891	2213892	0.9804
chr	2213892	2213893	0.969
chr	2213893	2213894	0.9804
chr	2213894	2213895	1.1172
chr	2213895	2213896	1.14
chr	2213896	2213897	1.197
chr	2213897	2213899	1.2198
chr	2213899	2213903	1.2084
chr	2213903	2213907	1.2198
chr	2213907	2213908	1.2426
chr	2213908	2213909	1.3452
chr	2213909	2213910	1.311
chr	2213910	2213911	1.2768
chr	2213911	2213912	1.2996
chr	2213912	2213913	1.2882
chr	2213913	2213914	0.9804
chr	2213914	2213915	0.9234
chr	2213915	2213916	0.855
chr	2213916	2213917	0.8208
chr	2213917	2213918	0.8094
chr	2213918	2213920	0.798
chr	2213920	2213925	0.8892
chr	2213925	2213926	0.8322
chr	2213926	2213928	0.741
chr	2213928	2213929	0.7524
chr	2213929	2213930	0.7296
chr	2213930	2213931	0.6156
chr	2213931	2213932	0.6042
chr	2213932	2213933	0.4788
chr	2213933	2213934	0.5472
chr	2213934	2213936	0.5016
chr	2213936	2213937	0.4902
chr	2213937	2213939	0.4788
chr	2213939	2213940	0.4902
chr	2213940	2213941	0.4446
chr	2213941	2213942	0.4104
chr	2213942	2213944	0.399
chr	2213944	2213947	0.3876
chr	2213947	2213948	0.3762
chr	2213948	2213949	0.3534
chr	2213949	2213950	0.285
chr	2213950	2213953	0.2622
chr	2213953	2213955	0.2394
chr	2213955	2213956	0.3306
chr	2213956	2213957	1.0716
chr	2213957	2213959	1.4022
chr	2213959	2213961	1.3908
chr	2213961	2213962	1.4136
chr	2213962	2213963	2.223
chr	2213963	2213965	4.1952
chr	2213965	2213966	4.3092
chr	2213966	2213967	4.4118
chr	2213967	2213969	4.5828
chr	2213969	2213970	5.0046
chr	2213970	2213971	5.1414
chr	2213971	2213974	5.3922
chr	2213974	2213977	5.5746
chr	2213977	2213978	5.5404
chr	2213978	2213979	5.5176
chr	2213979	2213980	5.1642
chr	2213980	2213981	5.1528
chr	2213981	2213982	5.073
chr	2213982	2213983	4.7994
chr	2213983	2213984	3.8304
chr	2213984	2213985	3.078
chr	2213985	2213987	3.1008
chr	2213987	2213988	3.078
chr	2213988	2213989	3.0438
chr	2213989	2213990	2.9184
chr	2213990	2213991	2.736
chr	2213991	2213992	2.5194
chr	2213992	2213993	1.6758
chr	2213993	2213994	1.539
chr	2213994	2213995	1.6074
chr	2213995	2213996	1.4706
chr	2213996	2213997	1.4592
chr	2213997	2213998	1.4136
chr	2213998	2213999	1.3452
chr	2213999	2214001	1.4478
chr	2214001	2214002	1.4364
chr	2214002	2214003	1.4022
chr	2214003	2214004	1.1856
chr	2214004	2214005	0.9348
chr	2214005	2214006	0.5814
chr	2214006	2214007	1.5276
chr	2214007	2214008	1.5048
chr	2214008	2214010	1.4934
chr	2214010	2214011	1.482
chr	2214011	2214012	1.6644
chr	2214012	2214015	1.6416
chr	2214015	2214016	1.7328
chr	2214016	2214017	1.7214
chr	2214017	2214019	1.7556
chr	2214019	2214020	1.7784
chr	2214020	2214021	1.7214
chr	2214021	2214023	1.824
chr	2214023	2214025	1.881
chr	2214025	2214026	1.8696
chr	2214026	2214027	1.8582
chr	2214027	2214029	1.7784
chr	2214029	2214030	1.767
chr	2214030	2214031	1.7556
chr	2214031	2214032	1.596
chr	2214032	2214033	1.3224
chr	2214033	2214034	0.5358
chr	2214034	2214036	0.5016
chr	2214036	2214037	0.3306
chr	2214037	2214038	0.3078
chr	2214038	2214039	0.2622
chr	2214039	2214040	0.2394
chr	2214040	2214041	0.2166
chr	2214041	2214042	0.2052
chr	2214042	2214043	0.171
chr	2214043	2214044	0.1596
chr	2214044	2214045	0.1254
chr	2214045	2214046	0.8094
chr	2214046	2214049	0.912
chr	2214049	2214055	0.9006
chr	2214055	2214056	0.8892
chr	2214056	2214058	1.2198
chr	2214058	2214062	1.2312
chr	2214062	2214063	1.2084
chr	2214063	2214065	1.197
chr	2214065	2214066	1.1742
chr	2214066	2214067	0.6954
chr	2214067	2214071	0.4788
chr	2214071	2214073	0.4674
chr	2214073	2214074	0.4902
chr	2214074	2214075	0.5244
chr	2214075	2214076	0.5472
chr	2214076	2214077	0.684
chr	2214077	2214078	0.6726
chr	2214078	2214079	0.4902
chr	2214079	2214080	0.4674
chr	2214080	2214081	0.456
chr	2214081	2214082	0.4446
chr	2214082	2214083	0.399
chr	2214083	2214087	0.456
chr	2214087	2214088	0.4674
chr	2214088	2214089	0.7524
chr	2214089	2214090	0.7182
chr	2214090	2214091	0.6954
chr	2214091	2214092	0.6726
chr	2214092	2214093	0.6612
chr	2214093	2214094	0.6384
chr	2214094	2214095	0.627
chr	2214095	2214096	0.5814
chr	2214096	2214097	0.5358
chr	2214097	2214098	0.4332
chr	2214098	2214102	0.4218
chr	2214102	2214103	0.4104
chr	2214103	2214104	0.399
chr	2214104	2214106	0.3876
chr	2214106	2214107	0.3192
chr	2214107	2214108	0.2736
chr	2214108	2214109	0.228
chr	2214109	2214110	0.1026
chr	2214110	2214125	0.0912
chr	2214125	2214127	0.0684
chr	2214127	2214129	0.057
chr	2214129	2214134	0.0342
chr	2214154	2214163	0.0114
chr	2214163	2214175	0.0228
chr	2214175	2214184	0.0114
chr	2214188	2214190	0.0114
chr	2214190	2214204	0.4104
chr	2214204	2214205	0.399
chr	2214205	2214207	0.4104
chr	2214207	2214209	0.399
chr	2214209	2214211	0.3648
chr	2214211	2214212	0.0912
chr	2214212	2214215	0.2964
chr	2214215	2214219	0.285
chr	2214219	2214228	0.2736
chr	2214228	2214231	0.2394
chr	2214231	2214232	0.1938
chr	2214232	2214233	0.0456
chr	2214233	2214234	0.057
chr	2214234	2214239	0.0684
chr	2214239	2214241	0.057
chr	2214241	2214249	0.0684
chr	2214249	2214253	0.057
chr	2214253	2214263	0.0342
chr	2214263	2214269	0.1026
chr	2214269	2214275	0.114
chr	2214275	2214276	0.3306
chr	2214276	2214279	0.3192
chr	2214279	2214283	0.2964
chr	2214283	2214284	0.285
chr	2214284	2214285	0.2622
chr	2214285	2214286	0.2508
chr	2214286	2214293	0.2166
chr	2214293	2214297	0.2052
chr	2214297	2214298	0.0456
chr	2214338	2214340	0.0798
chr	2214340	2214357	0.114
chr	2214357	2214358	0.1026
chr	2214358	2214363	0.0114
chr	2214372	2214377	0.0114
chr	2214377	2214378	0.0228
chr	2214378	2214394	0.0456
chr	2214394	2214399	0.0342
chr	2214420	2214436	0.0114
chr	2214495	2214497	0.0114
chr	2214497	2214501	0.0228
chr	2214501	2214507	0.0342
chr	2214507	2214515	0.0456
chr	2214515	2214519	0.0342
chr	2214519	2214526	0.0228
chr	2214526	2214527	0.0114
chr	2214556	2214560	0.0342
chr	2214560	2214564	0.0456
chr	2214564	2214578	0.057
chr	2214578	2214580	0.0342
chr	2214580	2214582	0.0228
chr	2214582	2214600	0.0114
chr	2214629	2214633	0.0342
chr	2214633	2214647	0.0456
chr	2214647	2214651	0.0342
chr	2214651	2214652	0.0228
chr	2214652	2214655	0.0114
chr	2214662	2214685	0.0228
chr	2214685	2214688	0.0114
chr	2214693	2214703	0.1026
chr	2214703	2214713	0.114
chr	2214713	2214714	0.1026
chr	2214714	2214715	0.0456
chr	2214715	2214725	0.0114
chr	2214750	2214764	0.0114
chr	2214764	2214766	0.0342
chr	2214766	2214773	0.0228
chr	2214773	2214775	0.0342
chr	2214775	2214785	0.0684
chr	2214785	2214794	0.0456
chr	2214794	2214798	0.0342
chr	2214798	2214800	0.0114
chr	2214823	2214844	0.0114
chr	2214860	2214865	0.0114
chr	2214865	2214870	0.114
chr	2214870	2214881	0.2166
chr	2214881	2214884	0.2052
chr	2214884	2214886	0.1938
chr	2214886	2214887	0.1368
chr	2214887	2214888	0.057
chr	2214888	2214889	0.0342
chr	2214903	2214904	0.0228
chr	2214904	2214905	0.0342
chr	2214905	2214923	0.0456
chr	2214923	2214925	0.0114
chr	2214927	2214928	0.0114
chr	2214928	2214948	0.0228
chr	2214966	2214972	0.057
chr	2214972	2214985	0.1026
chr	2214985	2214987	0.0684
chr	2214987	2214988	0.057
chr	2214988	2214993	0.0456
chr	2214993	2214994	0.0342
chr	2215006	2215025	0.171
chr	2215025	2215027	0.1596
chr	2215027	2215028	0.1368
chr	2215028	2215029	0.0456
chr	2215088	2215090	0.0228
chr	2215090	2215099	0.0342
chr	2215099	2215100	0.5016
chr	2215100	2215101	0.5472
chr	2215101	2215102	0.5586
chr	2215102	2215103	0.6384
chr	2215103	2215104	0.6498
chr	2215104	2215115	0.6612
chr	2215115	2215117	0.6498
chr	2215117	2215119	0.6384
chr	2215119	2215120	0.4788
chr	2215120	2215121	0.456
chr	2215121	2215122	0.3306
chr	2215122	2215123	0.285
chr	2215123	2215124	1.4706
chr	2215124	2215125	1.596
chr	2215125	2215126	2.2344
chr	2215126	2215140	2.508
chr	2215140	2215141	2.4852
chr	2215141	2215142	2.451
chr	2215142	2215143	2.4168
chr	2215143	2215144	2.3826
chr	2215144	2215145	2.1888
chr	2215145	2215146	1.5504
chr	2215146	2215147	1.4136
chr	2215147	2215148	0.912
chr	2215148	2215149	0.7866
chr	2215149	2215150	0.6498
chr	2215150	2215152	0.5016
chr	2215152	2215153	0.4902
chr	2215153	2215154	0.4788
chr	2215154	2215155	0.4446
chr	2215155	2215160	0.4332
chr	2215160	2215161	0.4104
chr	2215161	2215165	0.5472
chr	2215165	2215166	0.4332
chr	2215166	2215167	0.4218
chr	2215167	2215168	0.1938
chr	2215168	2215169	0.171
chr	2215169	2215171	0.1596
chr	2215171	2215181	0.1482
chr	2215181	2215182	0.0342
chr	2215182	2215183	0.0228
chr	2215183	2215184	0.0114
chr	2215184	2215186	0.0228
chr	2215186	2215192	0.0114
chr	2215192	2215193	0.0798
chr	2215193	2215197	0.0912
chr	2215197	2215198	0.2964
chr	2215198	2215205	0.513
chr	2215205	2215211	0.5016
chr	2215211	2215214	0.4902
chr	2215214	2215215	0.4788
chr	2215215	2215216	0.4902
chr	2215216	2215217	0.4674
chr	2215217	2215218	0.228
chr	2215218	2215219	0.114
chr	2215219	2215220	0.1482
chr	2215220	2215234	0.1254
chr	2215234	2215236	0.114
chr	2215236	2215237	0.0912
chr	2215237	2215240	0.0684
chr	2215240	2215243	0.0342
chr	2215259	2215260	0.057
chr	2215260	2215261	0.0684
chr	2215261	2215262	0.1938
chr	2215262	2215264	0.2508
chr	2215264	2215265	0.2622
chr	2215265	2215270	0.285
chr	2215270	2215271	0.3192
chr	2215271	2215279	2.9982
chr	2215279	2215280	2.9868
chr	2215280	2215281	2.9412
chr	2215281	2215282	2.9184
chr	2215282	2215283	2.8728
chr	2215283	2215284	2.7474
chr	2215284	2215286	2.736
chr	2215286	2215287	2.7246
chr	2215287	2215288	2.6904
chr	2215288	2215291	2.6676
chr	2215291	2215293	2.3484
chr	2215293	2215294	0.3876
chr	2215294	2215295	0.2166
chr	2215295	2215296	0.1482
chr	2215296	2215297	0.0912
chr	2215297	2215298	0.0114
chr	2215298	2215299	0.0684
chr	2215299	2215300	0.0912
chr	2215300	2215301	0.1026
chr	2215301	2215314	0.1482
chr	2215314	2215317	0.1824
chr	2215317	2215319	0.171
chr	2215319	2215320	0.1482
chr	2215320	2215322	0.0912
chr	2215322	2215335	0.0342
chr	2215465	2215466	0.0114
chr	2215466	2215488	0.0228
chr	2215488	2215489	0.0114
chr	2215491	2215499	0.0342
chr	2215499	2215500	0.0456
chr	2215500	2215503	0.1482
chr	2215503	2215511	0.1824
chr	2215511	2215514	0.1596
chr	2215514	2215519	0.1482
chr	2215519	2215521	0.1254
chr	2215521	2215522	0.0912
chr	2215522	2215524	0.057
chr	2215524	2215526	0.0342
chr	2215526	2215527	0.0114
chr	2215557	2215562	0.0684
chr	2215562	2215563	0.0798
chr	2215563	2215565	0.1026
chr	2215565	2215569	0.285
chr	2215569	2215578	0.3078
chr	2215578	2215579	0.285
chr	2215579	2215582	0.2736
chr	2215582	2215583	0.2622
chr	2215583	2215584	0.2508
chr	2215584	2215585	0.2394
chr	2215585	2215587	0.1368
chr	2215587	2215589	0.1026
chr	2215589	2215591	0.0912
chr	2215591	2215605	0.0798
chr	2215605	2215607	0.057
chr	2215607	2215608	0.0342
chr	2215608	2215612	0.0228
chr	2215612	2215626	0.0684
chr	2215626	2215629	0.057
chr	2215629	2215630	0.0684
chr	2215630	2215631	0.057
chr	2215631	2215633	0.0342
chr	2215633	2215641	0.0228
chr	2215641	2215644	0.0114
chr	2215644	2215649	0.0798
chr	2215649	2215652	0.0684
chr	2215652	2215661	0.0798
chr	2215661	2215664	0.0684
chr	2215664	2215666	0.0456
chr	2215666	2215667	0.0342
chr	2215667	2215671	0.0228
chr	2215671	2215672	0.0114
chr	2215672	2215678	0.0228
chr	2215678	2215680	0.0114
chr	2215680	2215696	0.6156
chr	2215696	2215700	0.6042
chr	2215700	2215701	0.5814
chr	2215701	2215702	0.5358
chr	2215702	2215703	0.1596
chr	2215703	2215704	0.0912
chr	2215704	2215705	0.0456
chr	2215705	2215707	0.0342
chr	2215707	2215721	0.0114
chr	2215721	2215722	0.0342
chr	2215722	2215725	0.2394
chr	2215725	2215731	0.2508
chr	2215731	2215740	0.2622
chr	2215740	2215743	0.2508
chr	2215743	2215744	0.1026
chr	2215744	2215745	0.0912
chr	2215745	2215746	0.057
chr	2215746	2215752	0.0114
chr	2215752	2215758	0.0342
chr	2215758	2215770	0.0228
chr	2215770	2215772	0.0342
chr	2215772	2215791	0.0228
chr	2215829	2215830	0.057
chr	2215830	2215850	0.0684
chr	2215850	2215851	0.0342
chr	2215851	2215852	0.0228
chr	2215866	2215888	0.0684
chr	2215900	2215920	0.0456
chr	2215920	2215921	0.0342
chr	2215921	2215922	0.0114
chr	2215940	2215942	0.0114
chr	2215942	2215944	0.0456
chr	2215944	2215963	0.057
chr	2215963	2215964	0.0456
chr	2215964	2215965	0.0342
chr	2215965	2215966	0.0114
chr	2215968	2215980	0.0228
chr	2215980	2215990	0.0684
chr	2215990	2216000	0.0456
chr	2216000	2216001	0.0342
chr	2216001	2216002	0.0228
chr	2216002	2216006	0.0684
chr	2216006	2216007	0.057
chr	2216007	2216008	0.0456
chr	2216008	2216024	0.057
chr	2216024	2216025	0.0342
chr	2216025	2216032	0.0228
chr	2216032	2216035	0.0114
chr	2216065	2216076	0.0228
chr	2216076	2216091	0.0342
chr	2216091	2216092	0.0228
chr	2216092	2216094	0.0114
chr	2216094	2216096	0.285
chr	2216096	2216102	0.2736
chr	2216102	2216103	0.4788
chr	2216103	2216104	0.513
chr	2216104	2216106	0.5244
chr	2216106	2216107	1.2882
chr	2216107	2216108	3.0438
chr	2216108	2216109	4.1952
chr	2216109	2216110	6.7716
chr	2216110	2216111	10.1916
chr	2216111	2216112	11.0808
chr	2216112	2216113	11.1036
chr	2216113	2216116	11.0922
chr	2216116	2216117	11.0694
chr	2216117	2216119	11.0808
chr	2216119	2216120	11.1606
chr	2216120	2216121	11.172
chr	2216121	2216122	11.1948
chr	2216122	2216123	11.2062
chr	2216123	2216124	11.1264
chr	2216124	2216125	11.115
chr	2216125	2216126	11.0922
chr	2216126	2216127	10.8414
chr	2216127	2216128	10.6476
chr	2216128	2216129	10.5906
chr	2216129	2216130	9.975
chr	2216130	2216131	9.4278
chr	2216131	2216132	2.508
chr	2216132	2216133	0.456
chr	2216133	2216134	0.4446
chr	2216134	2216136	0.2736
chr	2216136	2216137	0.2508
chr	2216137	2216138	0.228
chr	2216138	2216139	0.2166
chr	2216139	2216140	0.1368
chr	2216140	2216141	0.0456
chr	2216141	2216145	0.0228
chr	2216146	2216153	0.0114
chr	2216153	2216154	0.7524
chr	2216154	2216155	0.7752
chr	2216155	2216156	1.4478
chr	2216156	2216157	1.4592
chr	2216157	2216158	1.4706
chr	2216158	2216159	1.5504
chr	2216159	2216160	5.7228
chr	2216160	2216161	6.2016
chr	2216161	2216163	10.2942
chr	2216163	2216164	10.3284
chr	2216164	2216165	10.4424
chr	2216165	2216167	10.6476
chr	2216167	2216168	10.659
chr	2216168	2216169	10.6704
chr	2216169	2216170	10.6362
chr	2216170	2216173	10.6248
chr	2216173	2216174	11.7192
chr	2216174	2216176	11.7306
chr	2216176	2216177	12.0156
chr	2216177	2216178	11.0922
chr	2216178	2216179	9.6102
chr	2216179	2216180	7.3644
chr	2216180	2216181	6.6006
chr	2216181	2216182	6.3042
chr	2216182	2216183	6.042
chr	2216183	2216184	2.7132
chr	2216184	2216185	2.5992
chr	2216185	2216186	2.0292
chr	2216186	2216187	2.0064
chr	2216187	2216188	1.995
chr	2216188	2216189	2.736
chr	2216189	2216190	2.793
chr	2216190	2216192	2.8044
chr	2216192	2216193	2.793
chr	2216193	2216194	2.6676
chr	2216194	2216195	2.5992
chr	2216195	2216196	1.8696
chr	2216196	2216197	1.938
chr	2216197	2216198	1.9266
chr	2216198	2216199	1.5504
chr	2216199	2216200	1.5618
chr	2216200	2216202	1.5732
chr	2216202	2216203	1.5276
chr	2216203	2216204	1.539
chr	2216204	2216205	1.5162
chr	2216205	2216206	1.5276
chr	2216206	2216208	1.4934
chr	2216208	2216209	1.4136
chr	2216209	2216210	1.6188
chr	2216210	2216211	1.9152
chr	2216211	2216213	2.0634
chr	2216213	2216214	1.9494
chr	2216214	2216215	1.9152
chr	2216215	2216217	2.6448
chr	2216217	2216218	2.5764
chr	2216218	2216219	2.508
chr	2216219	2216220	2.4966
chr	2216220	2216221	14.3298
chr	2216221	2216222	14.3868
chr	2216222	2216223	14.4096
chr	2216223	2216224	14.3982
chr	2216224	2216227	14.6604
chr	2216227	2216228	14.7516
chr	2216228	2216229	14.6946
chr	2216229	2216231	14.6832
chr	2216231	2216232	14.6376
chr	2216232	2216234	13.794
chr	2216234	2216235	13.6914
chr	2216235	2216236	13.68
chr	2216236	2216237	13.6344
chr	2216237	2216238	13.4406
chr	2216238	2216239	13.2126
chr	2216239	2216240	13.0416
chr	2216240	2216241	12.198
chr	2216241	2216242	10.8186
chr	2216242	2216243	2.6676
chr	2216243	2216244	0.3534
chr	2216244	2216245	0.3192
chr	2216245	2216246	0.2964
chr	2216246	2216247	0.2736
chr	2216247	2216250	0.5016
chr	2216250	2216253	0.4902
chr	2216253	2216254	0.4674
chr	2216254	2216255	0.399
chr	2216255	2216256	0.3534
chr	2216256	2216259	0.3876
chr	2216259	2216263	0.4332
chr	2216263	2216266	0.684
chr	2216266	2216267	0.6726
chr	2216267	2216268	0.5814
chr	2216268	2216269	0.4902
chr	2216269	2216270	1.0146
chr	2216270	2216276	0.9462
chr	2216276	2216280	0.9348
chr	2216280	2216281	0.9234
chr	2216281	2216282	0.855
chr	2216282	2216283	0.8664
chr	2216283	2216284	0.855
chr	2216284	2216285	0.8208
chr	2216285	2216288	0.798
chr	2216288	2216289	0.8436
chr	2216289	2216290	0.855
chr	2216290	2216291	7.0338
chr	2216291	2216292	7.0794
chr	2216292	2216299	7.1022
chr	2216299	2216303	7.3986
chr	2216303	2216304	7.3758
chr	2216304	2216305	7.3644
chr	2216305	2216306	7.3188
chr	2216306	2216307	7.2846
chr	2216307	2216308	7.3758
chr	2216308	2216309	7.3188
chr	2216309	2216310	7.2276
chr	2216310	2216311	6.8058
chr	2216311	2216312	5.7228
chr	2216312	2216313	15.4128
chr	2216313	2216314	16.7124
chr	2216314	2216315	16.7238
chr	2216315	2216316	16.7352
chr	2216316	2216317	16.701
chr	2216317	2216318	16.6668
chr	2216318	2216319	16.6554
chr	2216319	2216320	16.6326
chr	2216320	2216321	16.4844
chr	2216321	2216322	16.416
chr	2216322	2216323	16.4046
chr	2216323	2216324	16.3932
chr	2216324	2216325	16.3818
chr	2216325	2216327	16.3362
chr	2216327	2216328	16.3248
chr	2216328	2216329	16.2906
chr	2216329	2216330	16.1538
chr	2216330	2216331	15.9828
chr	2216331	2216332	15.7776
chr	2216332	2216333	12.3576
chr	2216333	2216334	11.058
chr	2216334	2216335	0.8778
chr	2216335	2216336	0.6954
chr	2216336	2216337	0.6156
chr	2216337	2216338	0.5814
chr	2216338	2216339	0.3306
chr	2216339	2216340	0.3078
chr	2216340	2216360	0.0114
chr	2216363	2216367	0.0114
chr	2216367	2216384	0.0912
chr	2216384	2216388	0.0798
chr	2216390	2216392	0.0228
chr	2216392	2216393	4.2408
chr	2216393	2216398	4.275
chr	2216398	2216399	4.2864
chr	2216399	2216402	4.3092
chr	2216402	2216403	4.332
chr	2216403	2216404	4.6398
chr	2216404	2216409	5.7228
chr	2216409	2216411	6.2244
chr	2216411	2216412	6.0078
chr	2216412	2216413	5.9166
chr	2216413	2216414	4.9248
chr	2216414	2216415	3.0096
chr	2216415	2216416	4.5258
chr	2216416	2216417	4.4802
chr	2216417	2216422	4.4688
chr	2216422	2216423	4.4574
chr	2216423	2216424	4.4232
chr	2216424	2216425	3.7164
chr	2216425	2216426	3.477
chr	2216426	2216427	3.3858
chr	2216427	2216428	3.2376
chr	2216428	2216429	3.1122
chr	2216429	2216430	3.0666
chr	2216430	2216431	2.9526
chr	2216431	2216432	2.565
chr	2216432	2216433	2.3142
chr	2216433	2216434	2.2914
chr	2216434	2216435	2.3142
chr	2216435	2216436	1.767
chr	2216436	2216437	1.1058
chr	2216437	2216438	3.5796
chr	2216438	2216439	4.2636
chr	2216439	2216441	4.332
chr	2216441	2216442	4.4232
chr	2216442	2216443	4.4346
chr	2216443	2216444	4.4688
chr	2216444	2216452	4.4802
chr	2216452	2216453	4.4688
chr	2216453	2216454	4.8336
chr	2216454	2216455	4.8108
chr	2216455	2216456	4.7652
chr	2216456	2216457	4.7082
chr	2216457	2216458	4.6854
chr	2216458	2216459	3.8988
chr	2216459	2216460	3.6708
chr	2216460	2216461	2.5992
chr	2216461	2216463	2.4168
chr	2216463	2216464	2.3826
chr	2216464	2216466	2.3598
chr	2216466	2216467	2.3484
chr	2216467	2216469	2.3142
chr	2216469	2216470	2.28
chr	2216470	2216471	2.2344
chr	2216471	2216472	2.223
chr	2216472	2216473	2.0292
chr	2216473	2216474	1.995
chr	2216474	2216475	1.6872
chr	2216475	2216476	1.653
chr	2216476	2216477	1.6302
chr	2216477	2216478	1.5504
chr	2216478	2216479	1.4934
chr	2216479	2216480	1.1514
chr	2216480	2216481	0.9462
chr	2216481	2216482	0.6726
chr	2216482	2216483	0.3648
chr	2216483	2216484	0.3078
chr	2216484	2216485	0.2394
chr	2216485	2216486	0.1938
chr	2216486	2216487	0.1482
chr	2216487	2216492	0.171
chr	2216492	2216493	0.1368
chr	2216493	2216496	0.1254
chr	2216496	2216498	0.1368
chr	2216498	2216499	0.1482
chr	2216499	2216502	0.1596
chr	2216502	2216503	0.7068
chr	2216503	2216506	1.8924
chr	2216506	2216507	1.8696
chr	2216507	2216509	1.881
chr	2216509	2216516	1.9266
chr	2216516	2216518	1.9152
chr	2216518	2216519	1.9266
chr	2216519	2216520	1.881
chr	2216520	2216521	1.8468
chr	2216521	2216522	0.6498
chr	2216522	2216523	0.6156
chr	2216523	2216525	0.684
chr	2216525	2216529	0.6726
chr	2216529	2216533	0.684
chr	2216533	2216534	0.6726
chr	2216534	2216535	0.684
chr	2216535	2216536	0.798
chr	2216536	2216539	0.9576
chr	2216539	2216541	0.9462
chr	2216541	2216542	0.9576
chr	2216542	2216543	0.969
chr	2216543	2216544	0.9462
chr	2216544	2216545	0.9006
chr	2216545	2216546	0.8094
chr	2216546	2216547	0.6498
chr	2216547	2216548	0.6384
chr	2216548	2216549	0.5472
chr	2216549	2216550	0.4788
chr	2216550	2216551	0.4446
chr	2216551	2216552	0.3876
chr	2216552	2216553	0.3648
chr	2216553	2216554	0.3306
chr	2216554	2216555	0.2736
chr	2216555	2216556	0.2166
chr	2216556	2216557	0.1368
chr	2216557	2216558	0.0912
chr	2216558	2216559	0.0684
chr	2216559	2216561	0.0456
chr	2216561	2216565	0.0342
chr	2216565	2216567	0.0228
chr	2216589	2216601	0.0228
chr	2216601	2216606	0.0456
chr	2216606	2216607	2.6676
chr	2216607	2216608	3.2034
chr	2216608	2216609	3.4884
chr	2216609	2216610	3.6252
chr	2216610	2216613	3.7164
chr	2216613	2216615	3.8076
chr	2216615	2216623	3.7962
chr	2216623	2216624	3.762
chr	2216624	2216625	3.7278
chr	2216625	2216626	3.7164
chr	2216626	2216627	3.6252
chr	2216627	2216628	3.534
chr	2216628	2216629	0.7182
chr	2216629	2216630	0.6042
chr	2216630	2216631	0.342
chr	2216631	2216632	0.2622
chr	2216632	2216634	0.228
chr	2216634	2216635	0.0912
chr	2216635	2216648	0.0342
chr	2216648	2216654	0.0228
chr	2216654	2216658	0.0114
chr	2216664	2216681	0.0114
chr	2216681	2216688	0.0684
chr	2216688	2216702	0.0912
chr	2216702	2216704	0.0798
chr	2216704	2216706	0.057
chr	2216706	2216709	0.0342
chr	2216709	2216725	0.0456
chr	2216725	2216731	0.0228
chr	2216742	2216743	0.0684
chr	2216743	2216746	0.0798
chr	2216746	2216753	0.0912
chr	2216753	2216756	0.1254
chr	2216756	2216758	0.1482
chr	2216758	2216761	0.1596
chr	2216761	2216763	0.228
chr	2216763	2216764	0.2166
chr	2216764	2216765	0.1596
chr	2216765	2216774	0.1482
chr	2216774	2216775	0.1368
chr	2216775	2216779	0.1254
chr	2216779	2216780	0.114
chr	2216780	2216782	0.0798
chr	2216782	2216783	0.0114
chr	2216783	2216790	0.0228
chr	2216790	2216808	0.0114
chr	2216831	2216832	0.114
chr	2216832	2216849	0.1482
chr	2216849	2216852	0.1368
chr	2216852	2216853	0.1254
chr	2216853	2216854	0.0228
chr	2216875	2216895	0.2166
chr	2216895	2216896	0.171
chr	2216896	2216898	0.1368
chr	2216898	2216899	0.1026
chr	2216899	2216900	0.0912
chr	2216900	2216902	0.0798
chr	2216902	2216903	0.0684
chr	2216903	2216908	0.057
chr	2216908	2216910	0.0684
chr	2216910	2216913	0.057
chr	2216913	2216918	0.0912
chr	2216918	2216932	0.0456
chr	2216932	2216934	0.0342
chr	2216997	2216998	0.0114
chr	2216998	2217000	0.0798
chr	2217000	2217003	0.0912
chr	2217003	2217019	0.2052
chr	2217019	2217021	0.1368
chr	2217021	2217022	0.8778
chr	2217022	2217023	2.109
chr	2217023	2217024	2.4624
chr	2217024	2217025	3.3858
chr	2217025	2217028	3.5112
chr	2217028	2217039	3.5568
chr	2217039	2217041	3.5454
chr	2217041	2217042	3.3174
chr	2217042	2217043	3.2376
chr	2217043	2217044	0.969
chr	2217044	2217045	0.9348
chr	2217045	2217050	0.0456
chr	2217057	2217079	0.0114
chr	2217084	2217089	0.1254
chr	2217089	2217093	0.1368
chr	2217093	2217095	0.171
chr	2217095	2217096	0.2052
chr	2217096	2217103	0.2166
chr	2217103	2217105	0.1824
chr	2217105	2217106	0.1596
chr	2217106	2217107	0.1254
chr	2217107	2217108	0.1026
chr	2217108	2217114	0.0912
chr	2217114	2217115	0.0684
chr	2217115	2217116	0.0228
chr	2217116	2217117	0.0114
chr	2217123	2217127	0.1026
chr	2217127	2217144	0.2166
chr	2217144	2217146	0.1824
chr	2217146	2217150	0.0456
chr	2217150	2217152	0.0342
chr	2217152	2217153	0.0228
chr	2217153	2217155	0.0114
chr	2217237	2217264	0.0228
chr	2217266	2217268	0.0228
chr	2217268	2217281	0.0342
chr	2217281	2217284	0.0456
chr	2217284	2217285	0.0912
chr	2217285	2217286	0.2052
chr	2217286	2217287	1.4022
chr	2217287	2217288	1.4592
chr	2217288	2217289	1.7442
chr	2217289	2217298	2.4396
chr	2217298	2217299	2.4282
chr	2217299	2217300	2.508
chr	2217300	2217302	2.4966
chr	2217302	2217304	2.4738
chr	2217304	2217305	2.451
chr	2217305	2217306	2.3826
chr	2217306	2217307	1.539
chr	2217307	2217308	1.1742
chr	2217308	2217309	1.0944
chr	2217309	2217310	0.4218
chr	2217310	2217311	0.2508
chr	2217311	2217312	0.2394
chr	2217312	2217313	0.171
chr	2217313	2217314	0.1596
chr	2217314	2217321	0.1026
chr	2217321	2217322	0.0456
chr	2217322	2217329	0.0114
chr	2217329	2217331	0.0228
chr	2217331	2217333	0.0342
chr	2217333	2217334	0.2508
chr	2217334	2217337	0.2622
chr	2217337	2217338	0.2736
chr	2217338	2217339	0.3078
chr	2217339	2217340	0.3762
chr	2217340	2217342	0.3876
chr	2217342	2217348	0.3762
chr	2217348	2217355	0.4446
chr	2217355	2217356	0.3762
chr	2217356	2217357	0.3534
chr	2217357	2217360	0.285
chr	2217360	2217361	0.1824
chr	2217361	2217365	0.0798
chr	2217365	2217370	0.057
chr	2217370	2217376	0.0114
chr	2217376	2217377	0.0456
chr	2217377	2217378	0.1368
chr	2217378	2217381	0.2394
chr	2217381	2217394	0.228
chr	2217394	2217397	0.2166
chr	2217397	2217398	0.1938
chr	2217398	2217399	0.1596
chr	2217399	2217400	0.0456
chr	2217418	2217420	0.0114
chr	2217420	2217421	0.057
chr	2217421	2217423	0.0684
chr	2217423	2217424	0.0798
chr	2217424	2217439	0.1026
chr	2217439	2217440	0.114
chr	2217440	2217441	0.1026
chr	2217441	2217442	0.0684
chr	2217442	2217444	0.0912
chr	2217444	2217445	0.0684
chr	2217445	2217446	0.0798
chr	2217446	2217459	1.3338
chr	2217459	2217460	1.3224
chr	2217460	2217463	1.311
chr	2217463	2217464	1.2768
chr	2217464	2217466	1.2426
chr	2217466	2217467	0.2622
chr	2217467	2217468	0.228
chr	2217468	2217469	0.1938
chr	2217469	2217470	0.1254
chr	2217470	2217471	0.2052
chr	2217471	2217472	0.1824
chr	2217472	2217476	0.2166
chr	2217476	2217489	0.2052
chr	2217489	2217491	0.1596
chr	2217491	2217492	0.057
chr	2217492	2217493	0.0228
chr	2217493	2217494	0.0114
chr	2217621	2217645	0.0228
chr	2217645	2217646	0.0114
chr	2217661	2217683	0.0114
chr	2217739	2217761	0.0114
chr	2217773	2217774	0.0684
chr	2217774	2217775	0.0798
chr	2217775	2217777	0.0912
chr	2217777	2217778	0.1368
chr	2217778	2217780	0.1482
chr	2217780	2217781	0.1596
chr	2217781	2217785	0.2622
chr	2217785	2217794	0.2736
chr	2217794	2217795	0.2394
chr	2217795	2217798	0.228
chr	2217798	2217799	0.2052
chr	2217799	2217800	0.1254
chr	2217800	2217802	0.114
chr	2217802	2217806	0.0114
chr	2217832	2217852	0.0228
chr	2217852	2217858	0.0456
chr	2217858	2217859	0.0342
chr	2217859	2217873	0.0228
chr	2217895	2217900	0.0114
chr	2217900	2217907	0.057
chr	2217907	2217917	0.0684
chr	2217917	2217920	0.057
chr	2217920	2217921	0.0456
chr	2217921	2217926	0.0228
chr	2217926	2217938	0.0114
chr	2217938	2217944	0.0228
chr	2217944	2217950	0.0798
chr	2217950	2217951	0.114
chr	2217951	2217955	0.171
chr	2217955	2217956	0.2166
chr	2217956	2217957	1.1514
chr	2217957	2217958	1.1628
chr	2217958	2217965	1.197
chr	2217965	2217966	1.1856
chr	2217966	2217967	1.1514
chr	2217967	2217969	1.14
chr	2217969	2217971	1.1172
chr	2217971	2217973	1.0716
chr	2217973	2217974	1.0488
chr	2217974	2217975	1.0374
chr	2217975	2217976	0.9348
chr	2217976	2217977	0.9006
chr	2217977	2217978	0.0684
chr	2217978	2217979	0.0342
chr	2217979	2217981	0.057
chr	2217981	2217990	0.0456
chr	2217990	2217999	0.2052
chr	2217999	2218009	0.1596
chr	2218009	2218010	0.1482
chr	2218010	2218011	0.1368
chr	2218011	2218012	0.0798
chr	2218012	2218014	0.0114
chr	2218014	2218019	0.0228
chr	2218019	2218032	0.0342
chr	2218032	2218035	0.0228
chr	2218035	2218039	0.0114
chr	2218061	2218063	0.0228
chr	2218063	2218072	0.7524
chr	2218072	2218076	0.798
chr	2218076	2218077	0.7866
chr	2218077	2218082	0.798
chr	2218082	2218084	0.7752
chr	2218084	2218085	0.2166
chr	2218085	2218086	0.0684
chr	2218086	2218088	0.0456
chr	2218088	2218094	0.0342
chr	2218094	2218095	0.057
chr	2218095	2218115	0.0456
chr	2218115	2218116	0.0114
chr	2218156	2218173	0.0114
chr	2218173	2218174	0.0684
chr	2218174	2218178	0.171
chr	2218178	2218182	0.1596
chr	2218182	2218185	0.171
chr	2218185	2218190	0.1938
chr	2218190	2218191	0.171
chr	2218191	2218193	0.1596
chr	2218193	2218195	0.1254
chr	2218195	2218197	0.0684
chr	2218197	2218198	0.057
chr	2218198	2218203	0.0342
chr	2218203	2218204	0.0228
chr	2218204	2218205	0.0342
chr	2218205	2218224	0.0114
chr	2218226	2218229	0.7638
chr	2218229	2218243	0.7752
chr	2218243	2218245	0.7638
chr	2218245	2218246	0.7524
chr	2218246	2218248	0.7296
chr	2218248	2218249	0.7068
chr	2218249	2218250	0.6384
chr	2218250	2218251	0.0684
chr	2218251	2218252	0.057
chr	2218252	2218253	0.0228
chr	2218253	2218254	0.0114
chr	2218275	2218279	0.0684
chr	2218279	2218286	0.0798
chr	2218286	2218296	0.0912
chr	2218296	2218298	0.057
chr	2218298	2218299	0.0456
chr	2218299	2218301	0.0342
chr	2218301	2218308	0.0114
chr	2218335	2218339	0.0114
chr	2218339	2218341	0.171
chr	2218341	2218358	0.2622
chr	2218358	2218359	0.2508
chr	2218359	2218361	0.2394
chr	2218361	2218362	0.114
chr	2218362	2218363	0.057
chr	2218363	2218365	0.0228
chr	2218377	2218399	0.0114
chr	2218437	2218438	0.0114
chr	2218438	2218440	0.0456
chr	2218440	2218442	0.0684
chr	2218442	2218449	0.0798
chr	2218449	2218450	0.0912
chr	2218450	2218458	0.1026
chr	2218458	2218460	0.0912
chr	2218460	2218461	0.0798
chr	2218461	2218466	0.0456
chr	2218466	2218473	0.0342
chr	2218473	2218475	0.0228
chr	2218475	2218476	0.0114
chr	2218512	2218531	0.0456
chr	2218531	2218532	0.0342
chr	2218532	2218533	0.0228
chr	2218533	2218535	0.0114
chr	2218547	2218568	0.0114
chr	2218618	2218637	0.0342
chr	2218637	2218640	0.0228
chr	2218672	2218673	0.0114
chr	2218673	2218701	0.0228
chr	2218701	2218702	0.0798
chr	2218702	2218711	0.0912
chr	2218711	2218713	0.0798
chr	2218713	2218717	0.0684
chr	2218717	2218721	0.0798
chr	2218721	2218723	0.0912
chr	2218723	2218724	0.0342
chr	2218724	2218742	0.0228
chr	2218742	2218744	0.0114
chr	2218747	2218755	0.0114
chr	2218755	2218764	0.0798
chr	2218764	2218776	0.0684
chr	2218776	2218777	0.0114
chr	2218857	2218878	0.0228
chr	2218885	2218907	0.0228
chr	2218907	2218909	0.0114
chr	2218967	2218972	0.0114
chr	2218972	2218989	0.0684
chr	2218989	2218993	0.057
chr	2218993	2218994	0.0456
chr	2219018	2219040	0.0114
chr	2219040	2219060	0.0456
chr	2219060	2219066	0.0114
chr	2219082	2219084	0.0342
chr	2219084	2219085	0.0912
chr	2219085	2219091	0.1026
chr	2219091	2219097	0.1368
chr	2219097	2219098	0.1482
chr	2219098	2219099	0.1596
chr	2219099	2219102	0.1482
chr	2219102	2219104	0.1368
chr	2219104	2219105	0.456
chr	2219105	2219106	0.4674
chr	2219106	2219108	1.8468
chr	2219108	2219112	1.8582
chr	2219112	2219119	1.824
chr	2219119	2219121	1.8126
chr	2219121	2219123	1.7898
chr	2219123	2219124	1.7214
chr	2219124	2219125	1.596
chr	2219125	2219126	1.2882
chr	2219126	2219127	0.3306
chr	2219127	2219128	0.057
chr	2219128	2219130	0.0114
chr	2219151	2219161	0.0228
chr	2219161	2219167	0.0342
chr	2219167	2219168	0.0456
chr	2219168	2219169	0.2964
chr	2219169	2219170	0.342
chr	2219170	2219172	0.3648
chr	2219172	2219189	0.4332
chr	2219189	2219190	0.171
chr	2219190	2219191	0.1254
chr	2219191	2219193	0.0798
chr	2219193	2219196	0.0114
chr	2219200	2219202	0.0342
chr	2219202	2219203	0.057
chr	2219203	2219212	0.0912
chr	2219212	2219217	0.114
chr	2219217	2219218	0.1254
chr	2219218	2219221	0.228
chr	2219221	2219223	0.2166
chr	2219223	2219224	0.1824
chr	2219224	2219229	0.1938
chr	2219229	2219234	0.1824
chr	2219234	2219235	0.171
chr	2219235	2219238	0.1596
chr	2219238	2219239	0.1938
chr	2219239	2219240	0.1254
chr	2219240	2219245	0.1026
chr	2219245	2219248	0.0798
chr	2219248	2219252	0.0684
chr	2219252	2219253	0.0798
chr	2219253	2219258	0.0912
chr	2219258	2219259	0.0798
chr	2219259	2219262	0.057
chr	2219262	2219271	0.0456
chr	2219271	2219273	0.057
chr	2219273	2219283	0.0342
chr	2219283	2219290	0.0228
chr	2219290	2219292	0.0114
chr	2219293	2219313	0.0114
chr	2219314	2219315	0.0798
chr	2219315	2219316	0.6726
chr	2219316	2219317	0.7068
chr	2219317	2219318	0.7182
chr	2219318	2219319	0.7296
chr	2219319	2219321	0.7524
chr	2219321	2219332	0.7638
chr	2219332	2219334	0.7524
chr	2219334	2219335	0.6726
chr	2219335	2219336	0.5814
chr	2219336	2219337	0.1026
chr	2219337	2219338	0.057
chr	2219338	2219340	0.0342
chr	2219340	2219349	0.0114
chr	2219349	2219351	0.0342
chr	2219351	2219352	0.684
chr	2219352	2219353	2.1546
chr	2219353	2219356	2.1432
chr	2219356	2219357	2.1546
chr	2219357	2219368	2.166
chr	2219368	2219370	2.052
chr	2219370	2219371	2.0406
chr	2219371	2219372	1.6074
chr	2219372	2219373	1.3338
chr	2219373	2219374	0.2508
chr	2219374	2219375	0.1938
chr	2219375	2219376	0.1254
chr	2219376	2219377	0.1026
chr	2219377	2219378	0.0798
chr	2219378	2219379	0.0684
chr	2219379	2219382	0.0342
chr	2219387	2219405	0.0228
chr	2219405	2219406	0.0342
chr	2219406	2219408	0.057
chr	2219408	2219409	0.0798
chr	2219409	2219411	0.1026
chr	2219411	2219424	0.0912
chr	2219424	2219428	0.114
chr	2219428	2219429	0.1026
chr	2219429	2219430	0.0684
chr	2219430	2219431	0.1938
chr	2219431	2219432	0.5928
chr	2219432	2219433	0.6954
chr	2219433	2219445	0.7068
chr	2219445	2219447	0.6954
chr	2219447	2219449	0.684
chr	2219449	2219450	0.6726
chr	2219450	2219451	0.6498
chr	2219451	2219452	0.5814
chr	2219452	2219453	0.342
chr	2219453	2219454	0.0342
chr	2219454	2219455	0.0228
chr	2219455	2219465	0.0114
chr	2219479	2219488	0.0228
chr	2219488	2219497	0.0342
chr	2219497	2219498	0.0228
chr	2219498	2219500	0.0114
chr	2219500	2219505	0.057
chr	2219505	2219517	0.0456
chr	2219517	2219520	0.0342
chr	2219520	2219521	0.0228
chr	2219521	2219522	0.0114
chr	2219523	2219530	0.0114
chr	2219530	2219532	0.057
chr	2219532	2219534	0.1026
chr	2219534	2219536	0.114
chr	2219536	2219537	0.8208
chr	2219537	2219538	1.0716
chr	2219538	2219539	1.14
chr	2219539	2219540	1.254
chr	2219540	2219548	1.2768
chr	2219548	2219551	1.2654
chr	2219551	2219552	1.254
chr	2219552	2219553	1.2312
chr	2219553	2219554	1.2084
chr	2219554	2219555	1.1856
chr	2219555	2219556	1.1172
chr	2219556	2219557	0.8436
chr	2219557	2219558	0.684
chr	2219558	2219559	3.6252
chr	2219559	2219560	4.3092
chr	2219560	2219561	4.275
chr	2219561	2219574	4.2522
chr	2219574	2219575	4.218
chr	2219575	2219576	4.1724
chr	2219576	2219578	4.1382
chr	2219578	2219579	3.9786
chr	2219579	2219580	3.7506
chr	2219580	2219581	0.9462
chr	2219581	2219582	0.9576
chr	2219582	2219584	0.8664
chr	2219584	2219585	0.8778
chr	2219585	2219586	1.1286
chr	2219586	2219593	1.1172
chr	2219593	2219594	1.1058
chr	2219594	2219597	1.083
chr	2219597	2219600	1.0716
chr	2219600	2219601	0.969
chr	2219601	2219602	0.9576
chr	2219602	2219604	0.912
chr	2219604	2219605	0.5814
chr	2219605	2219606	0.4902
chr	2219606	2219607	0.4446
chr	2219607	2219608	0.0456
chr	2219608	2219619	0.0342
chr	2219619	2219626	0.0228
chr	2219626	2219627	0.0114
chr	2219634	2219644	0.0114
chr	2219644	2219645	0.0342
chr	2219645	2219646	0.0456
chr	2219646	2219648	0.0684
chr	2219648	2219649	0.2166
chr	2219649	2219650	0.2508
chr	2219650	2219651	0.8094
chr	2219651	2219652	0.8322
chr	2219652	2219653	0.8664
chr	2219653	2219667	0.8778
chr	2219667	2219668	0.798
chr	2219668	2219669	0.7524
chr	2219669	2219670	0.171
chr	2219670	2219673	0.114
chr	2219673	2219674	0.0342
chr	2219684	2219700	0.0114
chr	2219706	2219727	0.0114
chr	2219727	2219730	0.0228
chr	2219730	2219746	0.0342
chr	2219746	2219748	0.0456
chr	2219748	2219749	0.057
chr	2219749	2219751	0.0342
chr	2219751	2219769	0.0228
chr	2219769	2219771	0.0114
chr	2219771	2219772	0.0456
chr	2219772	2219792	0.0912
chr	2219792	2219793	0.0798
chr	2219795	2219797	0.0114
chr	2219797	2219805	0.0684
chr	2219805	2219816	0.0912
chr	2219816	2219817	0.0798
chr	2219817	2219820	0.0684
chr	2219820	2219821	0.0456
chr	2219821	2219824	0.0684
chr	2219824	2219826	0.0456
chr	2219826	2219828	0.0684
chr	2219828	2219841	0.0912
chr	2219841	2219843	0.0684
chr	2219843	2219844	0.0456
chr	2219844	2219848	0.0228
chr	2219901	2219905	0.0912
chr	2219905	2219917	0.1026
chr	2219917	2219918	0.0684
chr	2219918	2219920	0.0342
chr	2219920	2219923	0.0228
chr	2219923	2219925	0.0114
chr	2219940	2219953	0.0114
chr	2219953	2219962	0.0228
chr	2219962	2219964	0.0114
chr	2219964	2219981	0.0228
chr	2219981	2219984	0.0114
chr	2220078	2220096	0.0114
chr	2220156	2220175	0.0342
chr	2220175	2220176	0.228
chr	2220176	2220177	0.2052
chr	2220177	2220178	0.2166
chr	2220178	2220180	0.2622
chr	2220180	2220181	0.2964
chr	2220181	2220182	2.0748
chr	2220182	2220183	2.2686
chr	2220183	2220184	5.0958
chr	2220184	2220187	5.1414
chr	2220187	2220190	5.1528
chr	2220190	2220197	5.1642
chr	2220197	2220199	4.9932
chr	2220199	2220200	4.902
chr	2220200	2220201	4.8906
chr	2220201	2220202	4.6284
chr	2220202	2220203	2.3826
chr	2220203	2220204	0.0684
chr	2220204	2220205	0.057
chr	2220205	2220207	0.0456
chr	2220207	2220208	0.0342
chr	2220208	2220209	0.0114
chr	2220246	2220250	0.0114
chr	2220250	2220252	0.0228
chr	2220252	2220255	0.0684
chr	2220255	2220257	0.0798
chr	2220257	2220261	0.1026
chr	2220261	2220265	0.114
chr	2220265	2220274	0.1026
chr	2220274	2220275	0.6498
chr	2220275	2220277	0.8892
chr	2220277	2220278	8.2878
chr	2220278	2220279	8.322
chr	2220279	2220285	8.3448
chr	2220285	2220290	8.3334
chr	2220290	2220292	8.322
chr	2220292	2220294	8.2992
chr	2220294	2220295	8.1282
chr	2220295	2220296	7.7976
chr	2220296	2220297	5.3808
chr	2220297	2220298	5.187
chr	2220298	2220299	3.8874
chr	2220299	2220300	3.6708
chr	2220300	2220301	3.5796
chr	2220301	2220302	3.4542
chr	2220302	2220303	3.306
chr	2220303	2220304	3.2832
chr	2220304	2220305	3.2718
chr	2220305	2220306	3.2604
chr	2220306	2220307	2.5992
chr	2220307	2220310	2.508
chr	2220310	2220311	2.4966
chr	2220311	2220312	2.451
chr	2220312	2220313	0.1938
chr	2220313	2220317	0.5244
chr	2220317	2220318	0.513
chr	2220318	2220319	0.5016
chr	2220319	2220320	0.399
chr	2220320	2220327	0.3876
chr	2220327	2220330	0.3762
chr	2220330	2220331	0.3534
chr	2220331	2220332	0.342
chr	2220332	2220333	0.3192
chr	2220333	2220334	0.2166
chr	2220334	2220336	0.1824
chr	2220336	2220338	0.1482
chr	2220338	2220339	0.1824
chr	2220339	2220340	0.228
chr	2220340	2220341	0.1596
chr	2220341	2220342	0.0798
chr	2220342	2220346	0.0912
chr	2220346	2220348	0.0798
chr	2220348	2220354	0.0912
chr	2220354	2220359	0.1824
chr	2220359	2220360	0.1368
chr	2220360	2220369	0.1026
chr	2220369	2220371	0.0912
chr	2220371	2220372	0.0798
chr	2220372	2220373	0.0912
chr	2220373	2220374	0.1026
chr	2220374	2220375	0.0912
chr	2220375	2220376	0.0684
chr	2220376	2220377	0.1026
chr	2220377	2220390	0.0912
chr	2220390	2220392	0.114
chr	2220392	2220393	5.9166
chr	2220393	2220395	6.2472
chr	2220395	2220396	6.2928
chr	2220396	2220397	6.4752
chr	2220397	2220398	6.5208
chr	2220398	2220399	6.5322
chr	2220399	2220411	6.498
chr	2220411	2220412	6.4182
chr	2220412	2220413	6.3156
chr	2220413	2220414	1.9266
chr	2220414	2220415	0.285
chr	2220415	2220416	0.2508
chr	2220416	2220417	0.171
chr	2220417	2220418	0.0114
chr	2220418	2220419	0.057
chr	2220419	2220421	0.1026
chr	2220421	2220439	0.114
chr	2220439	2220440	0.0912
chr	2220440	2220441	0.0798
chr	2220441	2220442	0.0684
chr	2220442	2220443	0.0456
chr	2220443	2220444	0.0228
chr	2220450	2220477	0.0114
chr	2220498	2220499	0.0114
chr	2220499	2220500	0.0684
chr	2220500	2220501	0.0798
chr	2220501	2220520	0.1482
chr	2220520	2220521	0.1368
chr	2220521	2220522	0.0342
chr	2220531	2220533	0.0114
chr	2220533	2220538	0.0228
chr	2220538	2220544	0.0342
chr	2220544	2220553	0.0456
chr	2220553	2220557	0.0342
chr	2220557	2220560	0.0228
chr	2220560	2220561	0.1254
chr	2220561	2220566	0.114
chr	2220566	2220567	0.1026
chr	2220567	2220577	0.114
chr	2220577	2220580	0.0798
chr	2220580	2220581	0.057
chr	2220581	2220582	0.0456
chr	2220582	2220584	0.0228
chr	2220584	2220587	0.0114
chr	2220604	2220609	0.0114
chr	2220609	2220610	0.0228
chr	2220610	2220626	0.171
chr	2220626	2220627	0.1596
chr	2220627	2220628	0.171
chr	2220628	2220630	0.1596
chr	2220630	2220632	0.1368
chr	2220632	2220633	0.0228
chr	2220633	2220651	0.0114
chr	2220651	2220652	1.0146
chr	2220652	2220671	1.0032
chr	2220671	2220672	0.969
chr	2220672	2220673	0.6612
chr	2220673	2220674	3.078
chr	2220674	2220675	3.1122
chr	2220675	2220685	3.1464
chr	2220685	2220690	3.192
chr	2220690	2220692	3.1236
chr	2220692	2220693	3.1122
chr	2220693	2220694	3.0096
chr	2220694	2220695	0.2508
chr	2220695	2220698	0.0798
chr	2220698	2220699	1.0374
chr	2220699	2220701	1.3338
chr	2220701	2220703	1.3224
chr	2220703	2220704	1.6188
chr	2220704	2220706	1.6302
chr	2220706	2220708	1.6188
chr	2220708	2220709	1.6074
chr	2220709	2220714	1.596
chr	2220714	2220717	1.5846
chr	2220717	2220718	1.5732
chr	2220718	2220719	1.5162
chr	2220719	2220720	0.6384
chr	2220720	2220722	0.3306
chr	2220722	2220723	0.3192
chr	2220723	2220724	0.3078
chr	2220724	2220725	0.171
chr	2220725	2220735	0.0114
chr	2220760	2220780	0.0228
chr	2220786	2220792	0.0114
chr	2220792	2220793	0.0228
chr	2220793	2220813	0.057
chr	2220813	2220814	0.0342
chr	2220814	2220815	0.0114
chr	2220858	2220859	0.0342
chr	2220859	2220861	0.057
chr	2220861	2220876	0.3192
chr	2220876	2220878	0.3306
chr	2220878	2220879	0.3192
chr	2220879	2220880	0.2622
chr	2220880	2220882	0.2166
chr	2220882	2220884	0.0342
chr	2220884	2220885	0.0228
chr	2220885	2220887	0.0456
chr	2220887	2220888	0.3648
chr	2220888	2220896	0.3876
chr	2220896	2220905	0.3762
chr	2220905	2220906	0.3648
chr	2220906	2220907	0.3876
chr	2220907	2220908	0.399
chr	2220908	2220909	0.342
chr	2220909	2220911	0.1596
chr	2220911	2220912	0.1824
chr	2220912	2220913	0.2622
chr	2220913	2220916	0.285
chr	2220916	2220927	0.3078
chr	2220927	2220929	0.2964
chr	2220929	2220930	0.2622
chr	2220930	2220932	0.2394
chr	2220932	2220933	0.171
chr	2220933	2220934	0.0456
chr	2220934	2220936	0.0342
chr	2220936	2220938	0.0114
chr	2220961	2220963	0.0342
chr	2220963	2220975	0.0684
chr	2220975	2220978	0.0798
chr	2220978	2220982	0.0684
chr	2220982	2220985	0.057
chr	2220985	2220987	0.0342
chr	2220987	2220989	0.0228
chr	2220989	2220994	0.0114
chr	2221101	2221107	0.0114
chr	2221107	2221108	0.1482
chr	2221108	2221109	0.399
chr	2221109	2221126	0.4218
chr	2221126	2221127	0.3876
chr	2221127	2221129	0.3762
chr	2221129	2221130	0.1824
chr	2221130	2221131	0.0456
chr	2221131	2221132	0.057
chr	2221132	2221134	0.0342
chr	2221134	2221137	0.0114
chr	2221165	2221185	0.0114
chr	2221232	2221240	0.0228
chr	2221240	2221253	0.0342
chr	2221253	2221263	0.0114
chr	2221311	2221315	0.0114
chr	2221315	2221332	0.0228
chr	2221332	2221338	0.0114
chr	2221390	2221391	0.0114
chr	2221391	2221395	0.0228
chr	2221395	2221410	0.0456
chr	2221410	2221412	0.0342
chr	2221412	2221416	0.0228
chr	2221416	2221417	0.0114
chr	2221420	2221440	0.0114
chr	2221501	2221518	0.0228
chr	2221518	2221519	0.0114
chr	2221534	2221553	0.0228
chr	2221581	2221591	0.0114
chr	2221591	2221600	0.0342
chr	2221600	2221613	0.0228
chr	2221752	2221753	0.0114
chr	2221753	2221763	0.0228
chr	2221763	2221766	0.0342
chr	2221766	2221773	0.0456
chr	2221773	2221776	0.0342
chr	2221776	2221787	0.228
chr	2221787	2221793	0.2166
chr	2221793	2221794	0.2052
chr	2221794	2221795	0.1482
chr	2221795	2221796	0.0912
chr	2221796	2221797	0.0798
chr	2221797	2221798	0.057
chr	2221798	2221799	0.0114
chr	2221810	2221829	0.0228
chr	2221857	2221860	0.0114
chr	2221860	2221864	0.057
chr	2221864	2221877	0.0912
chr	2221877	2221882	0.0798
chr	2221882	2221883	0.0684
chr	2221883	2221884	0.0798
chr	2221884	2221889	0.057
chr	2221889	2221891	0.0342
chr	2221891	2221899	0.0114
chr	2221899	2221901	0.0228
chr	2221901	2221914	0.1254
chr	2221914	2221920	0.114
chr	2221920	2221921	0.0912
chr	2221921	2221922	0.0228
chr	2221922	2221934	0.0342
chr	2221934	2221941	0.057
chr	2221941	2221943	0.0456
chr	2221943	2221948	0.0342
chr	2221948	2221957	0.0228
chr	2221958	2221962	0.0114
chr	2221962	2221969	0.0228
chr	2221969	2221974	0.0684
chr	2221974	2221975	0.1596
chr	2221975	2221976	0.1482
chr	2221976	2221977	1.083
chr	2221977	2221982	1.0944
chr	2221982	2221991	1.083
chr	2221991	2221992	1.0716
chr	2221992	2221993	0.9918
chr	2221993	2221994	0.9462
chr	2221994	2221995	0.7752
chr	2221995	2221996	0.741
chr	2221996	2221997	0.3306
chr	2221997	2221998	0.228
chr	2221998	2222000	0.0342
chr	2222000	2222001	0.0114
chr	2222017	2222021	0.0114
chr	2222021	2222038	0.0228
chr	2222038	2222042	0.0114
chr	2222065	2222066	0.0114
chr	2222066	2222069	0.0228
chr	2222069	2222070	0.057
chr	2222070	2222074	0.0798
chr	2222074	2222077	0.0912
chr	2222077	2222087	0.114
chr	2222087	2222088	0.1026
chr	2222088	2222090	0.0912
chr	2222090	2222091	0.0798
chr	2222091	2222092	0.057
chr	2222092	2222095	0.0342
chr	2222095	2222097	0.0228
chr	2222097	2222107	0.0114
chr	2222107	2222109	0.0342
chr	2222109	2222122	0.0228
chr	2222122	2222123	0.0456
chr	2222123	2222124	0.3648
chr	2222124	2222126	0.4674
chr	2222126	2222127	0.5244
chr	2222127	2222128	0.513
chr	2222128	2222129	0.5244
chr	2222129	2222139	0.513
chr	2222139	2222140	0.5016
chr	2222140	2222141	0.4788
chr	2222141	2222142	0.4332
chr	2222142	2222143	0.4104
chr	2222143	2222144	0.399
chr	2222144	2222145	0.285
chr	2222145	2222146	0.1482
chr	2222146	2222147	0.1254
chr	2222147	2222148	0.0912
chr	2222148	2222149	0.0798
chr	2222149	2222150	0.057
chr	2222150	2222154	0.2394
chr	2222154	2222166	0.2622
chr	2222166	2222167	0.3078
chr	2222167	2222168	7.5468
chr	2222168	2222169	7.6608
chr	2222169	2222170	9.0858
chr	2222170	2222172	9.8154
chr	2222172	2222175	9.69
chr	2222175	2222180	9.6672
chr	2222180	2222182	9.6558
chr	2222182	2222184	9.633
chr	2222184	2222185	9.576
chr	2222185	2222186	9.5418
chr	2222186	2222187	8.6754
chr	2222187	2222188	8.2992
chr	2222188	2222189	5.1756
chr	2222189	2222190	1.653
chr	2222190	2222191	0.684
chr	2222191	2222192	0.1482
chr	2222192	2222193	0.0456
chr	2222193	2222194	0.0228
chr	2222194	2222195	0.0114
chr	2222226	2222245	0.0798
chr	2222245	2222248	0.0684
chr	2222248	2222251	0.5244
chr	2222251	2222252	0.513
chr	2222252	2222253	0.5358
chr	2222253	2222254	0.741
chr	2222254	2222266	0.7638
chr	2222266	2222269	0.6954
chr	2222269	2222270	0.3192
chr	2222270	2222271	0.3876
chr	2222271	2222272	0.3762
chr	2222272	2222273	0.3648
chr	2222273	2222274	0.3534
chr	2222274	2222275	0.3306
chr	2222275	2222277	0.285
chr	2222277	2222278	0.2508
chr	2222278	2222280	0.2166
chr	2222280	2222283	0.1482
chr	2222283	2222288	0.1254
chr	2222288	2222289	0.114
chr	2222289	2222290	0.0456
chr	2222290	2222291	0.0342
chr	2222291	2222303	0.1254
chr	2222303	2222310	0.114
chr	2222310	2222312	0.171
chr	2222312	2222328	1.0716
chr	2222328	2222329	1.0602
chr	2222329	2222330	0.969
chr	2222330	2222331	0.9348
chr	2222331	2222333	0.8892
chr	2222333	2222334	0.6156
chr	2222334	2222335	0.3306
chr	2222335	2222336	0.2736
chr	2222336	2222337	0.1026
chr	2222337	2222338	0.057
chr	2222338	2222339	0.0228
chr	2222339	2222355	0.0114
chr	2222355	2222357	0.0228
chr	2222357	2222358	0.0912
chr	2222358	2222375	0.1938
chr	2222375	2222378	0.1596
chr	2222378	2222379	0.1026
chr	2222379	2222380	0.0798
chr	2222380	2222406	0.057
chr	2222406	2222407	0.0342
chr	2222409	2222430	0.0114
chr	2222441	2222461	0.0342
chr	2222462	2222463	0.0114
chr	2222463	2222464	0.0228
chr	2222464	2222478	0.0684
chr	2222478	2222485	0.0798
chr	2222485	2222490	0.0228
chr	2222490	2222496	0.0114
chr	2222496	2222500	0.0342
chr	2222500	2222501	0.0228
chr	2222501	2222517	0.0342
chr	2222517	2222518	0.0228
chr	2222518	2222521	0.0114
chr	2222521	2222522	0.0684
chr	2222522	2222523	0.171
chr	2222523	2222528	0.2394
chr	2222528	2222543	1.083
chr	2222543	2222544	1.026
chr	2222544	2222545	1.0146
chr	2222545	2222546	0.969
chr	2222546	2222547	0.9576
chr	2222547	2222548	0.9348
chr	2222548	2222549	0.8436
chr	2222549	2222550	0.6726
chr	2222550	2222551	0.0342
chr	2222551	2222556	0.0228
chr	2222556	2222577	0.0114
chr	2222577	2222583	0.0684
chr	2222583	2222593	0.057
chr	2222593	2222595	0.0912
chr	2222595	2222596	0.1254
chr	2222596	2222597	0.1368
chr	2222597	2222598	0.1254
chr	2222598	2222599	0.1026
chr	2222599	2222600	0.0912
chr	2222600	2222602	3.0666
chr	2222602	2222604	3.4656
chr	2222604	2222606	3.4884
chr	2222606	2222607	3.534
chr	2222607	2222609	3.5568
chr	2222609	2222611	3.5682
chr	2222611	2222616	3.5568
chr	2222616	2222619	3.4656
chr	2222619	2222621	3.4086
chr	2222621	2222622	3.306
chr	2222622	2222623	2.2572
chr	2222623	2222624	1.1172
chr	2222624	2222625	0.7866
chr	2222625	2222626	0.5472
chr	2222626	2222627	0.171
chr	2222627	2222628	0.1026
chr	2222628	2222631	0.0114
chr	2222631	2222632	0.0228
chr	2222632	2222633	0.0342
chr	2222633	2222638	0.057
chr	2222638	2222640	0.1482
chr	2222640	2222641	0.741
chr	2222641	2222647	0.7524
chr	2222647	2222652	0.741
chr	2222652	2222655	0.7752
chr	2222655	2222656	0.7638
chr	2222656	2222658	0.741
chr	2222658	2222659	0.6954
chr	2222659	2222660	0.741
chr	2222660	2222661	0.7182
chr	2222661	2222662	0.6498
chr	2222662	2222663	0.399
chr	2222663	2222665	0.3876
chr	2222665	2222668	0.3648
chr	2222668	2222674	0.3534
chr	2222674	2222678	0.3192
chr	2222678	2222680	0.285
chr	2222680	2222681	0.1368
chr	2222681	2222685	0.0114
chr	2222751	2222762	0.0114
chr	2222762	2222777	0.0912
chr	2222777	2222783	0.0798
chr	2222783	2222784	0.0684
chr	2222784	2222797	0.0798
chr	2222797	2222798	0.6384
chr	2222798	2222801	0.9006
chr	2222801	2222804	0.8892
chr	2222804	2222806	0.9006
chr	2222806	2222815	0.8322
chr	2222815	2222817	0.8208
chr	2222817	2222818	0.798
chr	2222818	2222819	0.2394
chr	2222819	2222820	0.2736
chr	2222820	2222821	0.0912
chr	2222821	2222825	0.057
chr	2222825	2222829	0.0456
chr	2222829	2222835	0.0342
chr	2222835	2222837	0.057
chr	2222837	2222838	0.0684
chr	2222838	2222847	0.057
chr	2222847	2222848	5.1072
chr	2222848	2222849	5.415
chr	2222849	2222850	5.4492
chr	2222850	2222856	5.4606
chr	2222856	2222857	5.4492
chr	2222857	2222859	5.4378
chr	2222859	2222866	5.4264
chr	2222866	2222867	5.4036
chr	2222867	2222868	4.617
chr	2222868	2222869	1.1058
chr	2222869	2222870	0.6954
chr	2222870	2222871	0.1482
chr	2222871	2222872	0.0114
chr	2222880	2222882	0.0114
chr	2222882	2222883	0.057
chr	2222883	2222903	0.0684
chr	2222903	2222904	0.057
chr	2222904	2222905	0.1254
chr	2222905	2222906	0.3648
chr	2222906	2222915	1.5276
chr	2222915	2222918	1.5618
chr	2222918	2222919	1.6302
chr	2222919	2222920	1.6758
chr	2222920	2222921	3.6366
chr	2222921	2222922	3.6594
chr	2222922	2222923	3.648
chr	2222923	2222924	3.6252
chr	2222924	2222925	3.591
chr	2222925	2222926	3.3972
chr	2222926	2222927	5.529
chr	2222927	2222928	5.4036
chr	2222928	2222929	5.2554
chr	2222929	2222930	5.2326
chr	2222930	2222931	5.1642
chr	2222931	2222934	5.3922
chr	2222934	2222937	5.3808
chr	2222937	2222938	5.301
chr	2222938	2222939	5.2326
chr	2222939	2222940	5.13
chr	2222940	2222941	5.0046
chr	2222941	2222942	3.4086
chr	2222942	2222943	3.078
chr	2222943	2222944	3.0552
chr	2222944	2222945	2.9298
chr	2222945	2222946	2.8842
chr	2222946	2222947	2.1318
chr	2222947	2222948	2.0406
chr	2222948	2222949	0.8778
chr	2222949	2222950	0.7068
chr	2222950	2222951	0.5016
chr	2222951	2222952	0.3762
chr	2222952	2222953	0.2394
chr	2222953	2222954	0.0798
chr	2222954	2222966	0.0114
chr	2223120	2223123	0.0114
chr	2223123	2223124	0.0798
chr	2223124	2223132	0.0912
chr	2223132	2223135	0.114
chr	2223135	2223140	0.1368
chr	2223140	2223141	0.1026
chr	2223141	2223142	0.0912
chr	2223142	2223144	0.1254
chr	2223144	2223145	0.114
chr	2223145	2223153	0.0912
chr	2223153	2223154	0.0684
chr	2223154	2223158	0.057
chr	2223158	2223161	0.0456
chr	2223161	2223163	0.0342
chr	2223163	2223164	0.0114
chr	2223188	2223189	0.0114
chr	2223189	2223201	0.0456
chr	2223201	2223206	0.0798
chr	2223206	2223208	0.1368
chr	2223208	2223209	0.1254
chr	2223209	2223210	0.114
chr	2223210	2223211	0.1482
chr	2223211	2223212	0.2052
chr	2223212	2223216	0.2166
chr	2223216	2223226	0.2052
chr	2223226	2223227	0.1938
chr	2223227	2223228	0.1824
chr	2223228	2223230	0.1482
chr	2223230	2223231	0.2508
chr	2223231	2223232	0.2394
chr	2223232	2223233	1.2426
chr	2223233	2223234	1.2654
chr	2223234	2223242	1.254
chr	2223242	2223244	1.2768
chr	2223244	2223246	1.2882
chr	2223246	2223249	1.2996
chr	2223249	2223250	1.2882
chr	2223250	2223251	1.197
chr	2223251	2223252	1.1286
chr	2223252	2223253	0.4788
chr	2223253	2223255	0.1368
chr	2223255	2223256	0.0798
chr	2223256	2223257	0.0684
chr	2223257	2223262	0.057
chr	2223262	2223263	0.0456
chr	2223263	2223264	0.0342
chr	2223264	2223265	0.0114
chr	2223315	2223327	0.0114
chr	2223327	2223335	0.0456
chr	2223335	2223345	0.0342
chr	2223345	2223347	0.0456
chr	2223347	2223349	0.0342
chr	2223349	2223351	0.0228
chr	2223351	2223353	0.0114
chr	2223353	2223363	0.0228
chr	2223363	2223369	0.057
chr	2223369	2223380	0.0456
chr	2223380	2223381	0.2394
chr	2223381	2223382	0.228
chr	2223382	2223384	0.2394
chr	2223384	2223387	0.228
chr	2223387	2223394	0.2166
chr	2223394	2223395	0.228
chr	2223395	2223399	0.2394
chr	2223399	2223401	0.228
chr	2223401	2223402	0.1938
chr	2223402	2223403	0.0798
chr	2223403	2223404	0.0684
chr	2223404	2223407	0.057
chr	2223407	2223413	0.0342
chr	2223413	2223417	0.0228
chr	2223430	2223431	0.0342
chr	2223431	2223432	0.0798
chr	2223432	2223433	0.1824
chr	2223433	2223452	0.2052
chr	2223452	2223453	0.1368
chr	2223453	2223454	0.0684
chr	2223529	2223531	0.0114
chr	2223531	2223532	1.6074
chr	2223532	2223547	1.6188
chr	2223547	2223548	1.596
chr	2223548	2223549	1.5504
chr	2223549	2223551	1.5048
chr	2223551	2223552	1.3224
chr	2223552	2223553	0.399
chr	2223553	2223554	0.1824
chr	2223554	2223556	0.1596
chr	2223556	2223557	0.0798
chr	2223557	2223566	0.0114
chr	2223640	2223643	0.0114
chr	2223643	2223645	0.1026
chr	2223645	2223650	0.5814
chr	2223650	2223654	0.5928
chr	2223654	2223662	0.6498
chr	2223662	2223664	0.6384
chr	2223664	2223665	0.627
chr	2223665	2223666	0.57
chr	2223666	2223667	0.171
chr	2223667	2223668	0.1026
chr	2223668	2223669	0.0684
chr	2223669	2223673	0.057
chr	2223673	2223676	0.0228
chr	2223676	2223678	0.0114
chr	2223756	2223772	0.0114
chr	2223807	2223829	0.0228
chr	2223846	2223853	0.0114
chr	2223853	2223854	0.0228
chr	2223854	2223859	0.0342
chr	2223859	2223863	0.057
chr	2223863	2223868	0.0684
chr	2223868	2223873	0.0798
chr	2223873	2223875	0.0684
chr	2223875	2223884	0.0798
chr	2223884	2223885	0.057
chr	2223885	2223889	0.0456
chr	2223889	2223896	0.0342
chr	2223896	2223897	0.0228
chr	2223897	2223898	0.0114
chr	2223907	2223916	0.0228
chr	2223916	2223919	0.114
chr	2223919	2223928	0.1482
chr	2223928	2223932	0.1368
chr	2223932	2223936	0.1254
chr	2223936	2223937	0.114
chr	2223937	2223938	0.1026
chr	2223938	2223939	0.0228
chr	2223940	2223941	0.1368
chr	2223941	2223942	0.1596
chr	2223942	2223961	0.171
chr	2223961	2223962	0.1482
chr	2223962	2223964	0.0228
chr	2223974	2223981	0.057
chr	2223981	2223982	4.6854
chr	2223982	2223983	6.4752
chr	2223983	2223984	6.84
chr	2223984	2223991	6.8514
chr	2223991	2223994	6.84
chr	2223994	2223998	6.8286
chr	2223998	2224000	6.7944
chr	2224000	2224001	6.7602
chr	2224001	2224002	6.6804
chr	2224002	2224003	5.6202
chr	2224003	2224004	0.1482
chr	2224004	2224005	0.0912
chr	2224005	2224007	0.0342
chr	2224007	2224008	0.0228
chr	2224008	2224024	0.0114
chr	2224059	2224064	0.0114
chr	2224064	2224078	0.1368
chr	2224078	2224080	0.1596
chr	2224080	2224081	0.1482
chr	2224081	2224082	0.1596
chr	2224082	2224083	0.171
chr	2224083	2224084	0.2166
chr	2224084	2224085	0.2052
chr	2224085	2224086	0.1938
chr	2224086	2224087	0.1026
chr	2224087	2224099	0.0912
chr	2224099	2224100	0.057
chr	2224100	2224104	0.0456
chr	2224104	2224105	0.0912
chr	2224105	2224110	0.0684
chr	2224110	2224125	0.057
chr	2224125	2224126	0.0228
chr	2224128	2224138	0.057
chr	2224138	2224139	0.0684
chr	2224139	2224140	0.6498
chr	2224140	2224141	0.6726
chr	2224141	2224143	0.8892
chr	2224143	2224149	0.9006
chr	2224149	2224155	0.9804
chr	2224155	2224156	1.0032
chr	2224156	2224157	0.9918
chr	2224157	2224158	0.9804
chr	2224158	2224159	1.0716
chr	2224159	2224160	2.3028
chr	2224160	2224161	1.9494
chr	2224161	2224163	1.8924
chr	2224163	2224164	1.9722
chr	2224164	2224166	1.9152
chr	2224166	2224167	1.9038
chr	2224167	2224170	1.8924
chr	2224170	2224172	1.7898
chr	2224172	2224173	1.767
chr	2224173	2224176	1.7442
chr	2224176	2224177	1.7214
chr	2224177	2224178	1.71
chr	2224178	2224179	1.6758
chr	2224179	2224180	1.6302
chr	2224180	2224181	1.4364
chr	2224181	2224182	0.3192
chr	2224182	2224183	0.0684
chr	2224183	2224184	0.0342
chr	2224184	2224207	0.0114
chr	2224207	2224212	0.0228
chr	2224212	2224220	0.0342
chr	2224220	2224226	0.0228
chr	2224226	2224235	0.0114
chr	2224235	2224239	0.0228
chr	2224239	2224242	0.0114
chr	2224242	2224244	0.0342
chr	2224244	2224252	0.114
chr	2224252	2224256	0.1026
chr	2224256	2224258	0.228
chr	2224258	2224259	0.2394
chr	2224259	2224261	0.2508
chr	2224261	2224264	0.2736
chr	2224264	2224265	0.2622
chr	2224265	2224266	0.2508
chr	2224266	2224271	0.2736
chr	2224271	2224276	0.2622
chr	2224276	2224277	0.2508
chr	2224277	2224278	0.1596
chr	2224278	2224283	0.1026
chr	2224283	2224285	0.0798
chr	2224285	2224287	0.057
chr	2224287	2224288	0.0456
chr	2224288	2224289	0.0114
chr	2224298	2224302	0.0114
chr	2224302	2224317	0.0228
chr	2224317	2224319	0.057
chr	2224319	2224320	0.0456
chr	2224320	2224321	0.057
chr	2224321	2224333	0.0684
chr	2224333	2224334	0.0798
chr	2224334	2224339	0.0684
chr	2224339	2224342	0.114
chr	2224342	2224344	0.1368
chr	2224344	2224346	0.1254
chr	2224346	2224350	0.114
chr	2224350	2224352	0.1026
chr	2224352	2224353	0.1824
chr	2224353	2224355	0.3078
chr	2224355	2224356	0.2964
chr	2224356	2224358	0.456
chr	2224358	2224361	1.881
chr	2224361	2224362	1.8696
chr	2224362	2224366	1.8354
chr	2224366	2224369	1.824
chr	2224369	2224373	1.8126
chr	2224373	2224374	1.7784
chr	2224374	2224375	1.6872
chr	2224375	2224376	1.6644
chr	2224376	2224377	1.6416
chr	2224377	2224378	1.4592
chr	2224378	2224379	1.3452
chr	2224379	2224380	0.2166
chr	2224380	2224381	0.0684
chr	2224381	2224382	0.0342
chr	2224382	2224383	0.0228
chr	2224383	2224385	0.0114
chr	2224416	2224420	0.0114
chr	2224420	2224423	0.0456
chr	2224423	2224427	0.3078
chr	2224427	2224436	0.3192
chr	2224436	2224438	0.3306
chr	2224438	2224439	0.9804
chr	2224439	2224440	1.0488
chr	2224440	2224441	1.0602
chr	2224441	2224443	1.026
chr	2224443	2224444	1.0032
chr	2224444	2224445	0.9462
chr	2224445	2224446	0.8094
chr	2224446	2224455	0.8322
chr	2224455	2224456	0.8094
chr	2224456	2224457	0.798
chr	2224457	2224459	0.7068
chr	2224459	2224460	0.6042
chr	2224460	2224462	0.1596
chr	2224462	2224465	0.0912
chr	2224465	2224466	0.0684
chr	2224466	2224467	0.057
chr	2224467	2224468	0.0456
chr	2224468	2224469	0.0342
chr	2224469	2224470	0.0114
chr	2224508	2224515	0.0456
chr	2224515	2224528	0.1596
chr	2224528	2224529	0.1482
chr	2224529	2224531	0.1254
chr	2224531	2224536	0.114
chr	2224536	2224538	0.0228
chr	2224538	2224539	0.0114
chr	2224544	2224563	0.0456
chr	2224563	2224564	0.0228
chr	2224564	2224576	0.1026
chr	2224576	2224577	0.114
chr	2224577	2224581	0.1368
chr	2224581	2224582	0.1254
chr	2224582	2224583	0.1482
chr	2224583	2224584	0.57
chr	2224584	2224585	0.5928
chr	2224585	2224586	0.5814
chr	2224586	2224597	0.5472
chr	2224597	2224598	0.5244
chr	2224598	2224600	0.513
chr	2224600	2224601	0.5016
chr	2224601	2224603	0.4788
chr	2224603	2224604	0.5358
chr	2224604	2224605	0.4674
chr	2224605	2224606	0.114
chr	2224606	2224608	0.1026
chr	2224608	2224618	0.0798
chr	2224618	2224619	0.0912
chr	2224619	2224624	0.114
chr	2224624	2224625	0.3534
chr	2224625	2224630	0.3876
chr	2224630	2224631	1.026
chr	2224631	2224633	1.0374
chr	2224633	2224637	1.0488
chr	2224637	2224638	1.0374
chr	2224638	2224642	1.026
chr	2224642	2224643	1.0146
chr	2224643	2224644	0.9804
chr	2224644	2224645	0.9576
chr	2224645	2224646	0.7752
chr	2224646	2224647	0.6954
chr	2224647	2224650	0.6612
chr	2224650	2224651	0.6498
chr	2224651	2224652	0.5586
chr	2224652	2224668	0.285
chr	2224668	2224673	0.342
chr	2224673	2224674	0.2964
chr	2224674	2224675	0.228
chr	2224675	2224676	0.1938
chr	2224676	2224677	0.1596
chr	2224677	2224678	0.1368
chr	2224678	2224679	0.1254
chr	2224679	2224680	0.1596
chr	2224680	2224681	0.171
chr	2224681	2224682	0.1824
chr	2224682	2224688	0.1938
chr	2224688	2224690	0.171
chr	2224690	2224691	0.741
chr	2224691	2224692	0.7524
chr	2224692	2224701	0.7638
chr	2224701	2224702	0.7752
chr	2224702	2224703	1.0602
chr	2224703	2224704	1.0374
chr	2224704	2224708	0.9804
chr	2224708	2224709	0.9462
chr	2224709	2224710	0.912
chr	2224710	2224711	0.6156
chr	2224711	2224713	0.4902
chr	2224713	2224714	0.456
chr	2224714	2224718	0.3534
chr	2224718	2224719	0.3306
chr	2224719	2224723	0.3192
chr	2224723	2224724	0.2622
chr	2224724	2224725	0.0912
chr	2224725	2224726	0.057
chr	2224726	2224731	0.0342
chr	2224731	2224733	0.0228
chr	2224733	2224735	0.0342
chr	2224735	2224740	0.0456
chr	2224740	2224741	0.057
chr	2224741	2224742	0.1254
chr	2224742	2224743	0.1482
chr	2224743	2224750	0.2052
chr	2224750	2224753	0.1938
chr	2224753	2224755	0.1824
chr	2224755	2224761	0.171
chr	2224761	2224762	0.1596
chr	2224762	2224763	0.0684
chr	2224768	2224769	0.057
chr	2224769	2224775	0.1482
chr	2224775	2224780	0.2052
chr	2224780	2224790	0.285
chr	2224790	2224791	0.2736
chr	2224791	2224792	0.1482
chr	2224792	2224796	0.1368
chr	2224796	2224797	0.171
chr	2224797	2224801	0.1938
chr	2224801	2224802	0.171
chr	2224802	2224803	4.5714
chr	2224803	2224819	4.617
chr	2224819	2224820	4.4232
chr	2224820	2224822	4.4118
chr	2224822	2224823	3.8874
chr	2224823	2224824	0.342
chr	2224824	2224825	0.2166
chr	2224825	2224826	0.171
chr	2224826	2224827	0.1368
chr	2224827	2224828	0.0342
chr	2224828	2224838	0.0114
chr	2224838	2224844	0.0228
chr	2224844	2224850	0.1824
chr	2224850	2224858	0.171
chr	2224858	2224863	0.1596
chr	2224863	2224864	0.1482
chr	2224864	2224866	0.0798
chr	2224866	2224870	0.0342
chr	2224870	2224878	0.0114
chr	2224884	2224886	0.0684
chr	2224886	2224888	0.1368
chr	2224888	2224891	0.2052
chr	2224891	2224903	0.228
chr	2224903	2224905	0.2166
chr	2224905	2224906	0.1824
chr	2224906	2224907	0.171
chr	2224907	2224908	0.1596
chr	2224908	2224909	0.1026
chr	2224909	2224910	0.0684
chr	2224910	2224920	0.0228
chr	2224920	2224936	0.0114
chr	2224956	2224973	0.0114
chr	2225049	2225068	0.0342
chr	2225068	2225070	0.0228
chr	2225078	2225079	0.0456
chr	2225079	2225097	1.4478
chr	2225097	2225099	1.4364
chr	2225099	2225100	1.3794
chr	2225100	2225101	0.0456
chr	2225101	2225104	0.0342
chr	2225104	2225114	0.0228
chr	2225114	2225115	0.0114
chr	2225115	2225122	0.0798
chr	2225122	2225124	0.0684
chr	2225124	2225126	0.0798
chr	2225126	2225132	0.114
chr	2225132	2225134	0.1254
chr	2225134	2225136	0.171
chr	2225136	2225137	0.1596
chr	2225137	2225141	0.1482
chr	2225141	2225145	0.1368
chr	2225145	2225146	0.114
chr	2225146	2225154	0.0912
chr	2225154	2225155	0.0798
chr	2225155	2225156	0.0684
chr	2225156	2225158	0.0342
chr	2225205	2225208	0.0114
chr	2225208	2225209	0.0228
chr	2225209	2225211	0.0456
chr	2225211	2225230	0.2166
chr	2225230	2225231	0.1938
chr	2225231	2225232	0.1596
chr	2225343	2225344	0.0342
chr	2225344	2225350	0.0798
chr	2225350	2225351	0.2166
chr	2225351	2225361	0.228
chr	2225361	2225364	0.2166
chr	2225364	2225365	0.1938
chr	2225365	2225368	0.1482
chr	2225368	2225370	0.1368
chr	2225370	2225372	0.1254
chr	2225372	2225373	0.0228
chr	2225373	2225374	0.0114
chr	2225384	2225385	0.0798
chr	2225385	2225388	0.1026
chr	2225388	2225406	0.114
chr	2225406	2225407	0.0798
chr	2225407	2225410	0.0228
chr	2225410	2225412	0.0114
chr	2225415	2225435	0.0228
chr	2225435	2225437	0.0114
chr	2225454	2225455	0.0456
chr	2225455	2225459	0.057
chr	2225459	2225469	0.0798
chr	2225469	2225475	0.0912
chr	2225475	2225476	0.057
chr	2225476	2225478	0.0342
chr	2225478	2225481	0.0228
chr	2225481	2225488	0.0114
chr	2225516	2225537	0.0456
chr	2225537	2225540	0.0228
chr	2225540	2225541	0.0114
chr	2225579	2225581	0.0798
chr	2225581	2225597	0.0912
chr	2225597	2225599	0.0798
chr	2225599	2225600	0.0684
chr	2225600	2225601	0.057
chr	2225601	2225602	0.0342
chr	2225602	2225603	0.0228
chr	2225603	2225604	0.0114
chr	2225717	2225724	0.0456
chr	2225724	2225735	0.0684
chr	2225735	2225738	0.057
chr	2225738	2225750	0.0228
chr	2225750	2225752	0.0114
chr	2225826	2225843	0.0114
chr	2225858	2225880	0.0114
chr	2226112	2226113	0.0456
chr	2226113	2226115	0.057
chr	2226115	2226132	0.0684
chr	2226132	2226134	0.0456
chr	2226134	2226137	0.0114
chr	2226214	2226216	0.0114
chr	2226216	2226233	0.0228
chr	2226233	2226239	0.0114
chr	2226253	2226268	0.057
chr	2226268	2226275	0.0684
chr	2226275	2226277	0.0798
chr	2226277	2226292	0.0684
chr	2226292	2226296	0.057
chr	2226296	2226297	0.0342
chr	2226359	2226360	0.0342
chr	2226360	2226380	0.1026
chr	2226380	2226382	0.0342
chr	2226382	2226384	0.0114
chr	2226493	2226515	0.0114
chr	2226629	2226650	0.0114
chr	2226684	2226704	0.0114
chr	2226814	2226835	0.0114
chr	2226979	2226998	0.0798
chr	2226998	2226999	0.0114
chr	2227009	2227018	0.0228
chr	2227018	2227026	0.1254
chr	2227026	2227031	0.1368
chr	2227031	2227034	0.1596
chr	2227034	2227035	0.171
chr	2227035	2227036	0.2736
chr	2227036	2227037	0.2964
chr	2227037	2227039	0.285
chr	2227039	2227040	0.2736
chr	2227040	2227042	0.2052
chr	2227042	2227043	0.2736
chr	2227043	2227048	0.5016
chr	2227048	2227053	0.5358
chr	2227053	2227055	0.6042
chr	2227055	2227057	0.627
chr	2227057	2227058	0.6156
chr	2227058	2227059	0.6042
chr	2227059	2227060	0.5928
chr	2227060	2227061	0.5586
chr	2227061	2227062	0.5472
chr	2227062	2227063	0.513
chr	2227063	2227064	0.456
chr	2227064	2227065	0.3078
chr	2227065	2227066	0.1824
chr	2227066	2227067	0.1254
chr	2227067	2227068	0.1026
chr	2227068	2227073	0.0912
chr	2227073	2227074	0.0684
chr	2227074	2227075	0.0228
chr	2227135	2227137	0.0342
chr	2227137	2227138	0.114
chr	2227138	2227139	0.1824
chr	2227139	2227140	0.1938
chr	2227140	2227144	0.2166
chr	2227144	2227149	0.228
chr	2227149	2227150	0.2394
chr	2227150	2227155	0.2622
chr	2227155	2227156	0.2736
chr	2227156	2227157	0.228
chr	2227157	2227158	0.1938
chr	2227158	2227159	0.1026
chr	2227159	2227160	0.0912
chr	2227160	2227163	0.0798
chr	2227163	2227167	0.057
chr	2227167	2227168	0.0684
chr	2227168	2227170	0.057
chr	2227170	2227171	0.0456
chr	2227171	2227172	0.0342
chr	2227172	2227174	0.0228
chr	2227174	2227190	0.0114
chr	2227243	2227245	0.0342
chr	2227245	2227246	0.0456
chr	2227246	2227252	0.057
chr	2227252	2227255	0.1026
chr	2227255	2227257	0.114
chr	2227257	2227261	0.1254
chr	2227261	2227262	0.7524
chr	2227262	2227264	4.617
chr	2227264	2227265	4.7652
chr	2227265	2227272	4.7766
chr	2227272	2227273	4.7652
chr	2227273	2227274	4.7538
chr	2227274	2227276	4.7424
chr	2227276	2227278	4.731
chr	2227278	2227279	4.674
chr	2227279	2227280	4.617
chr	2227280	2227281	4.5372
chr	2227281	2227282	3.819
chr	2227282	2227283	3.5226
chr	2227283	2227284	0.0798
chr	2227284	2227286	0.057
chr	2227286	2227287	0.0456
chr	2227287	2227288	0.0228
chr	2227396	2227397	0.3306
chr	2227397	2227398	0.3648
chr	2227398	2227399	0.3762
chr	2227399	2227413	0.4446
chr	2227413	2227415	0.4332
chr	2227415	2227416	0.342
chr	2227416	2227417	0.2964
chr	2227417	2227418	0.2508
chr	2227418	2227419	0.1254
chr	2227419	2227420	0.057
chr	2227493	2227499	0.0114
chr	2227499	2227514	0.0228
chr	2227514	2227520	0.0114
chr	2227525	2227545	0.0114
chr	2227563	2227585	0.0114
chr	2227603	2227604	0.0114
chr	2227604	2227607	0.8436
chr	2227607	2227608	0.855
chr	2227608	2227609	0.9576
chr	2227609	2227610	1.0374
chr	2227610	2227611	1.197
chr	2227611	2227622	1.2198
chr	2227622	2227623	1.2084
chr	2227623	2227624	1.197
chr	2227624	2227625	1.1856
chr	2227625	2227626	1.1172
chr	2227626	2227627	0.7296
chr	2227627	2227629	0.7182
chr	2227629	2227630	0.7068
chr	2227630	2227631	0.627
chr	2227631	2227632	0.0798
chr	2227669	2227691	0.0228
chr	2227691	2227693	0.0114
chr	2227693	2227695	0.0228
chr	2227695	2227714	0.171
chr	2227714	2227715	0.1596
chr	2227715	2227717	0.1482
chr	2227717	2227718	1.0944
chr	2227718	2227719	1.0602
chr	2227719	2227722	1.0374
chr	2227722	2227724	1.0716
chr	2227724	2227736	1.1628
chr	2227736	2227737	1.1172
chr	2227737	2227738	1.0032
chr	2227738	2227739	0.6498
chr	2227739	2227742	0.1026
chr	2227742	2227743	0.0912
chr	2227743	2227748	0.114
chr	2227748	2227749	0.1254
chr	2227749	2227765	0.114
chr	2227765	2227770	0.0912
chr	2227770	2227775	0.0798
chr	2227775	2227778	0.0228
chr	2227778	2227796	0.0114
chr	2227839	2227842	0.0228
chr	2227842	2227843	0.0684
chr	2227843	2227844	0.0798
chr	2227844	2227863	0.1482
chr	2227863	2227864	0.1254
chr	2227864	2227865	0.0912
chr	2227865	2227866	0.057
chr	2227866	2227877	0.0456
chr	2227877	2227885	0.057
chr	2227885	2227886	0.0456
chr	2227886	2227894	0.0228
chr	2227894	2227896	0.0114
chr	2227896	2227914	0.0456
chr	2227914	2227918	0.0342
chr	2227918	2227931	0.0114
chr	2227959	2227981	0.0456
chr	2228006	2228007	0.0114
chr	2228007	2228026	0.0456
chr	2228026	2228027	0.0342
chr	2228027	2228028	0.0228
chr	2228028	2228031	0.0114
chr	2228103	2228109	0.0114
chr	2228109	2228110	0.0342
chr	2228110	2228125	0.0456
chr	2228125	2228132	0.0342
chr	2228132	2228137	0.0114
chr	2228151	2228173	0.0228
chr	2228202	2228206	0.2964
chr	2228206	2228223	0.3078
chr	2228223	2228224	0.2736
chr	2228224	2228225	0.057
chr	2228225	2228227	0.0228
chr	2228227	2228229	0.0114
chr	2228281	2228303	0.0228
chr	2228346	2228368	0.0114
chr	2228540	2228541	0.171
chr	2228541	2228559	0.7182
chr	2228559	2228560	0.684
chr	2228560	2228561	0.5244
chr	2228561	2228562	0.4332
chr	2228676	2228678	0.0228
chr	2228678	2228679	0.0342
chr	2228679	2228697	0.0684
chr	2228697	2228699	0.057
chr	2228699	2228700	0.0456
chr	2228700	2228701	0.0342
chr	2228727	2228733	0.057
chr	2228733	2228744	0.0684
chr	2228744	2228745	0.0912
chr	2228745	2228750	0.1596
chr	2228750	2228755	0.171
chr	2228755	2228765	0.114
chr	2228765	2228766	0.0912
chr	2228766	2228767	0.057
chr	2228767	2228768	0.0456
chr	2228768	2228780	0.0228
chr	2228780	2228781	0.0114
chr	2228781	2228788	0.0456
chr	2228788	2228803	0.0342
chr	2228814	2228819	0.0228
chr	2228819	2228823	0.0342
chr	2228823	2228824	0.1824
chr	2228824	2228828	0.2052
chr	2228828	2228829	0.2166
chr	2228829	2228830	0.228
chr	2228830	2228836	0.4218
chr	2228836	2228840	0.399
chr	2228840	2228844	0.3876
chr	2228844	2228845	0.3192
chr	2228845	2228846	0.2394
chr	2228846	2228847	0.228
chr	2228847	2228849	0.2166
chr	2228849	2228851	0.1824
chr	2228851	2228852	0.0684
chr	2228852	2228853	0.0342
chr	2228867	2228868	0.0114
chr	2228868	2228889	0.0342
chr	2228889	2228902	0.0114
chr	2228910	2228936	0.0342
chr	2228936	2228942	0.0114
chr	2228942	2228944	0.0342
chr	2228944	2228961	0.0228
chr	2228961	2228963	0.0114
chr	2228965	2228990	0.0114
chr	2228990	2229000	0.0228
chr	2229000	2229012	0.0114
chr	2229036	2229039	0.0114
chr	2229039	2229040	0.0342
chr	2229040	2229049	0.057
chr	2229049	2229053	0.114
chr	2229053	2229055	0.1026
chr	2229055	2229074	0.171
chr	2229074	2229075	0.1482
chr	2229075	2229076	0.1254
chr	2229088	2229099	0.0342
chr	2229099	2229100	0.0912
chr	2229100	2229104	0.1368
chr	2229104	2229105	0.1596
chr	2229105	2229109	0.1482
chr	2229109	2229111	0.1368
chr	2229111	2229119	0.1254
chr	2229119	2229120	0.0684
chr	2229120	2229121	0.0228
chr	2229121	2229145	0.0114
chr	2229171	2229172	0.0114
chr	2229172	2229174	0.0228
chr	2229174	2229175	0.2622
chr	2229175	2229195	0.285
chr	2229195	2229196	0.2394
chr	2229196	2229197	0.228
chr	2229231	2229232	0.9576
chr	2229232	2229238	0.969
chr	2229238	2229239	1.083
chr	2229239	2229240	1.0944
chr	2229240	2229241	1.1058
chr	2229241	2229244	1.1172
chr	2229244	2229245	1.1514
chr	2229245	2229247	1.1856
chr	2229247	2229251	1.1742
chr	2229251	2229252	1.7328
chr	2229252	2229253	1.6074
chr	2229253	2229254	1.2882
chr	2229254	2229255	1.0488
chr	2229255	2229256	1.026
chr	2229256	2229257	0.9576
chr	2229257	2229259	0.9348
chr	2229259	2229260	0.8892
chr	2229260	2229261	0.8778
chr	2229261	2229262	0.8664
chr	2229262	2229264	0.8208
chr	2229264	2229265	0.8094
chr	2229265	2229266	0.7638
chr	2229266	2229268	0.6498
chr	2229268	2229269	0.6156
chr	2229269	2229270	0.5928
chr	2229270	2229271	0.57
chr	2229271	2229272	0.3078
chr	2229272	2229273	0.2508
chr	2229273	2229280	0.0228
chr	2229280	2229287	0.0114
chr	2229287	2229295	0.2394
chr	2229295	2229297	0.228
chr	2229297	2229304	0.2394
chr	2229304	2229306	0.2166
chr	2229306	2229307	0.1938
chr	2229307	2229308	0.1026
chr	2229308	2229309	0.0798
chr	2229309	2229311	0.0342
chr	2229311	2229320	0.057
chr	2229320	2229325	0.0456
chr	2229325	2229326	0.1254
chr	2229326	2229327	0.342
chr	2229327	2229329	0.3534
chr	2229329	2229331	0.4674
chr	2229331	2229332	0.4902
chr	2229332	2229333	0.798
chr	2229333	2229341	0.8208
chr	2229341	2229344	0.8436
chr	2229344	2229345	0.8322
chr	2229345	2229346	0.8208
chr	2229346	2229347	1.4592
chr	2229347	2229349	1.3566
chr	2229349	2229350	1.3338
chr	2229350	2229351	1.2882
chr	2229351	2229352	1.2426
chr	2229352	2229353	1.0032
chr	2229353	2229355	1.8126
chr	2229355	2229356	1.7442
chr	2229356	2229363	1.7214
chr	2229363	2229364	1.6986
chr	2229364	2229365	1.6416
chr	2229365	2229367	1.425
chr	2229367	2229368	1.311
chr	2229368	2229370	0.9804
chr	2229370	2229371	1.0602
chr	2229371	2229373	1.0488
chr	2229373	2229374	0.969
chr	2229374	2229375	0.7296
chr	2229375	2229376	0.2052
chr	2229376	2229388	0.3306
chr	2229388	2229390	0.4104
chr	2229390	2229391	0.3876
chr	2229391	2229392	0.342
chr	2229392	2229393	0.285
chr	2229393	2229394	0.2622
chr	2229394	2229395	0.2394
chr	2229395	2229396	0.228
chr	2229396	2229397	0.2052
chr	2229397	2229399	0.1254
chr	2229399	2229400	0.114
chr	2229400	2229405	0.1026
chr	2229405	2229410	0.0798
chr	2229410	2229411	0.0114
chr	2229413	2229415	0.0114
chr	2229415	2229418	0.0684
chr	2229418	2229437	0.0798
chr	2229437	2229438	0.1824
chr	2229438	2229452	0.2736
chr	2229452	2229457	0.2622
chr	2229457	2229458	0.2508
chr	2229458	2229459	0.228
chr	2229459	2229461	0.0228
chr	2229461	2229462	0.0114
chr	2229462	2229466	0.114
chr	2229466	2229467	0.1368
chr	2229467	2229478	0.1482
chr	2229478	2229486	0.1368
chr	2229486	2229487	0.0684
chr	2229487	2229488	0.057
chr	2229488	2229489	0.0342
chr	2229489	2229491	0.0114
chr	2229494	2229497	0.0114
chr	2229497	2229500	0.0228
chr	2229500	2229503	10.6932
chr	2229503	2229504	10.8072
chr	2229504	2229509	10.9098
chr	2229509	2229510	10.9212
chr	2229510	2229513	10.9326
chr	2229513	2229515	10.9554
chr	2229515	2229517	10.9896
chr	2229517	2229518	10.944
chr	2229518	2229519	10.8414
chr	2229519	2229520	10.659
chr	2229520	2229521	8.1054
chr	2229521	2229522	6.1788
chr	2229522	2229523	3.648
chr	2229523	2229524	2.4396
chr	2229524	2229525	0.2508
chr	2229525	2229526	0.2394
chr	2229526	2229527	0.2166
chr	2229527	2229528	0.2052
chr	2229528	2229529	0.1938
chr	2229529	2229531	0.1824
chr	2229531	2229532	0.171
chr	2229532	2229535	0.1596
chr	2229535	2229536	0.1026
chr	2229536	2229537	0.0912
chr	2229537	2229541	0.1026
chr	2229541	2229542	0.0912
chr	2229542	2229543	0.0798
chr	2229543	2229558	0.0114
chr	2229558	2229559	0.0456
chr	2229559	2229562	0.0342
chr	2229562	2229564	0.0456
chr	2229564	2229571	0.0684
chr	2229571	2229572	0.0798
chr	2229572	2229573	0.0912
chr	2229573	2229574	1.0374
chr	2229574	2229577	1.0602
chr	2229577	2229583	1.0374
chr	2229583	2229584	1.1514
chr	2229584	2229585	1.8354
chr	2229585	2229586	1.881
chr	2229586	2229589	2.9982
chr	2229589	2229591	2.9868
chr	2229591	2229592	2.9754
chr	2229592	2229593	2.9526
chr	2229593	2229594	2.8386
chr	2229594	2229595	2.736
chr	2229595	2229596	2.4624
chr	2229596	2229599	2.109
chr	2229599	2229601	2.0976
chr	2229601	2229602	2.0748
chr	2229602	2229603	2.052
chr	2229603	2229604	1.9152
chr	2229604	2229605	1.8924
chr	2229605	2229606	1.5504
chr	2229606	2229607	1.1514
chr	2229607	2229608	0.2394
chr	2229608	2229609	0.1824
chr	2229609	2229610	0.1596
chr	2229610	2229613	0.0456
chr	2229613	2229614	0.114
chr	2229614	2229616	0.3876
chr	2229616	2229618	0.4674
chr	2229618	2229619	0.456
chr	2229619	2229625	0.4446
chr	2229625	2229631	0.4332
chr	2229631	2229634	0.4218
chr	2229634	2229635	0.285
chr	2229635	2229636	0.0912
chr	2229636	2229638	0.057
chr	2229645	2229650	0.0114
chr	2229650	2229651	0.0912
chr	2229651	2229652	0.1482
chr	2229652	2229655	0.1596
chr	2229655	2229660	0.2166
chr	2229660	2229667	0.2394
chr	2229667	2229669	0.228
chr	2229669	2229671	0.2052
chr	2229671	2229672	0.1254
chr	2229672	2229674	0.0912
chr	2229674	2229675	0.0798
chr	2229675	2229676	0.0912
chr	2229676	2229677	0.057
chr	2229677	2229682	0.0456
chr	2229682	2229683	0.0684
chr	2229683	2229685	0.171
chr	2229685	2229687	0.1824
chr	2229687	2229688	0.2508
chr	2229688	2229689	0.3192
chr	2229689	2229694	0.3306
chr	2229694	2229703	0.3078
chr	2229703	2229704	0.2964
chr	2229704	2229707	0.2736
chr	2229707	2229710	0.2622
chr	2229710	2229711	0.1482
chr	2229711	2229712	0.114
chr	2229712	2229713	0.0798
chr	2229713	2229714	0.0684
chr	2229714	2229715	0.057
chr	2229715	2229717	0.0456
chr	2229717	2229722	0.0342
chr	2229760	2229787	0.0114
chr	2229808	2229809	0.0114
chr	2229809	2229810	0.057
chr	2229810	2229825	0.228
chr	2229825	2229829	0.2166
chr	2229829	2229830	0.0912
chr	2229830	2229831	0.0798
chr	2229831	2229832	0.057
chr	2229832	2229833	0.0228
chr	2229838	2229839	0.1596
chr	2229839	2229840	0.171
chr	2229840	2229841	0.1824
chr	2229841	2229849	0.1938
chr	2229849	2229850	0.2394
chr	2229850	2229851	0.2508
chr	2229851	2229853	0.4104
chr	2229853	2229854	0.4218
chr	2229854	2229855	0.456
chr	2229855	2229856	2.5308
chr	2229856	2229857	2.5422
chr	2229857	2229858	2.5536
chr	2229858	2229859	3.2148
chr	2229859	2229861	3.306
chr	2229861	2229864	3.2604
chr	2229864	2229866	3.2718
chr	2229866	2229867	3.2034
chr	2229867	2229868	3.1236
chr	2229868	2229872	3.1122
chr	2229872	2229873	3.0552
chr	2229873	2229874	2.8842
chr	2229874	2229875	2.5764
chr	2229875	2229876	2.4396
chr	2229876	2229877	0.9918
chr	2229877	2229878	0.8664
chr	2229878	2229879	0.7524
chr	2229879	2229880	0.5358
chr	2229880	2229881	0.1482
chr	2229881	2229886	0.057
chr	2229886	2229890	0.0342
chr	2229890	2229893	0.0228
chr	2229893	2229894	0.0798
chr	2229894	2229896	0.0912
chr	2229896	2229914	0.0798
chr	2229916	2229931	0.0228
chr	2229931	2229936	0.0342
chr	2229936	2229948	0.0798
chr	2229948	2229951	0.114
chr	2229951	2229953	0.1026
chr	2229953	2229954	0.1254
chr	2229954	2229957	0.114
chr	2229957	2229958	0.399
chr	2229958	2229959	0.5358
chr	2229959	2229961	0.5472
chr	2229961	2229962	0.5358
chr	2229962	2229963	0.5928
chr	2229963	2229965	0.5814
chr	2229965	2229966	0.684
chr	2229966	2229967	0.741
chr	2229967	2229969	0.7524
chr	2229969	2229978	0.7182
chr	2229978	2229979	0.5244
chr	2229979	2229981	0.2964
chr	2229981	2229982	0.285
chr	2229982	2229983	0.2622
chr	2229983	2229984	0.2166
chr	2229984	2229985	0.171
chr	2229985	2229987	0.1596
chr	2229987	2229995	0.0342
chr	2229995	2230001	0.057
chr	2230001	2230008	0.1368
chr	2230008	2230009	0.1824
chr	2230009	2230010	0.2964
chr	2230010	2230011	0.7182
chr	2230011	2230016	0.741
chr	2230016	2230017	0.7752
chr	2230017	2230021	0.7638
chr	2230021	2230022	0.741
chr	2230022	2230024	0.7524
chr	2230024	2230025	0.741
chr	2230025	2230026	0.7182
chr	2230026	2230028	0.684
chr	2230028	2230029	0.8208
chr	2230029	2230030	0.741
chr	2230030	2230031	0.5814
chr	2230031	2230032	0.5358
chr	2230032	2230033	0.4218
chr	2230033	2230034	0.3876
chr	2230034	2230035	0.3648
chr	2230035	2230036	0.3534
chr	2230036	2230037	0.3306
chr	2230037	2230038	0.2964
chr	2230038	2230045	0.2508
chr	2230045	2230047	0.2394
chr	2230047	2230049	0.2166
chr	2230049	2230051	0.5472
chr	2230051	2230052	0.5814
chr	2230052	2230054	0.57
chr	2230054	2230055	0.5244
chr	2230055	2230056	0.513
chr	2230056	2230067	0.4218
chr	2230067	2230069	0.4104
chr	2230069	2230070	0.399
chr	2230070	2230071	0.2736
chr	2230071	2230072	0.1254
chr	2230072	2230074	0.057
chr	2230074	2230075	0.0456
chr	2230075	2230078	0.0342
chr	2230078	2230084	0.0114
chr	2230135	2230148	0.0228
chr	2230148	2230178	0.0342
chr	2230178	2230182	0.0456
chr	2230182	2230183	0.057
chr	2230183	2230187	0.0456
chr	2230187	2230191	0.0798
chr	2230191	2230192	0.1482
chr	2230192	2230203	0.2508
chr	2230203	2230204	0.228
chr	2230204	2230208	0.2394
chr	2230208	2230209	0.2166
chr	2230209	2230210	0.2052
chr	2230210	2230211	0.1824
chr	2230211	2230212	0.114
chr	2230212	2230213	0.0912
chr	2230213	2230214	0.0456
chr	2230214	2230219	0.0342
chr	2230219	2230227	0.0684
chr	2230227	2230237	0.057
chr	2230237	2230240	0.0342
chr	2230240	2230244	0.0228
chr	2230244	2230247	0.0114
chr	2230247	2230251	0.0228
chr	2230251	2230261	0.0456
chr	2230261	2230267	0.0342
chr	2230267	2230270	0.0228
chr	2230270	2230271	0.0114
chr	2230307	2230308	0.0228
chr	2230308	2230312	0.0798
chr	2230312	2230325	0.0912
chr	2230325	2230327	0.1026
chr	2230327	2230328	0.0684
chr	2230328	2230329	0.057
chr	2230329	2230331	0.0456
chr	2230331	2230334	0.057
chr	2230334	2230338	0.0456
chr	2230338	2230343	0.0342
chr	2230343	2230350	0.0228
chr	2230350	2230355	0.0114
chr	2230407	2230428	0.0114
chr	2230441	2230445	0.0342
chr	2230445	2230454	0.0684
chr	2230454	2230462	0.0912
chr	2230462	2230466	0.0798
chr	2230466	2230468	0.0342
chr	2230468	2230470	0.0456
chr	2230470	2230479	0.0342
chr	2230479	2230492	0.0228
chr	2230492	2230499	0.0114
chr	2230499	2230501	0.0228
chr	2230501	2230521	0.0114
chr	2230563	2230564	0.0912
chr	2230564	2230565	0.1026
chr	2230565	2230572	0.2622
chr	2230572	2230576	0.2736
chr	2230576	2230579	0.2964
chr	2230579	2230580	0.3078
chr	2230580	2230584	0.2964
chr	2230584	2230585	0.2622
chr	2230585	2230586	0.1824
chr	2230586	2230587	0.1026
chr	2230587	2230588	0.0684
chr	2230588	2230589	0.057
chr	2230589	2230594	0.0456
chr	2230594	2230596	0.0342
chr	2230596	2230597	0.0228
chr	2230597	2230599	0.0114
chr	2230663	2230684	0.0114
chr	2230684	2230685	0.057
chr	2230685	2230699	0.0684
chr	2230699	2230703	0.0798
chr	2230703	2230705	0.0684
chr	2230705	2230709	0.0456
chr	2230709	2230727	0.0342
chr	2230727	2230740	0.0114
chr	2230746	2230751	0.0114
chr	2230751	2230761	0.0342
chr	2230761	2230766	0.0684
chr	2230766	2230776	0.057
chr	2230776	2230778	0.0456
chr	2230778	2230783	0.0342
chr	2230783	2230791	0.0684
chr	2230791	2230792	0.057
chr	2230792	2230802	0.0342
chr	2230802	2230805	0.0114
chr	2230884	2230886	0.0228
chr	2230886	2230890	0.0456
chr	2230890	2230903	0.057
chr	2230903	2230904	0.0342
chr	2230904	2230907	0.0684
chr	2230907	2230908	0.0456
chr	2230908	2230909	0.1596
chr	2230909	2230922	0.171
chr	2230922	2230924	0.1596
chr	2230924	2230927	0.1368
chr	2230927	2230928	0.1254
chr	2230928	2230929	0.0912
chr	2230929	2230930	0.0684
chr	2230930	2230931	0.057
chr	2230931	2230932	0.0342
chr	2230932	2230939	0.0228
chr	2230939	2230940	0.0114
chr	2230940	2230950	0.0228
chr	2230950	2230951	0.1482
chr	2230951	2230953	0.171
chr	2230953	2230954	3.8532
chr	2230954	2230955	3.8646
chr	2230955	2230957	4.0698
chr	2230957	2230960	4.0812
chr	2230960	2230965	4.0926
chr	2230965	2230967	4.1268
chr	2230967	2230970	4.104
chr	2230970	2230971	4.0584
chr	2230971	2230972	3.42
chr	2230972	2230973	3.0894
chr	2230973	2230974	2.8842
chr	2230974	2230975	0.9348
chr	2230975	2230976	0.3648
chr	2230976	2230978	0.1938
chr	2230978	2230979	0.2052
chr	2230979	2230981	0.1938
chr	2230981	2230986	0.1596
chr	2230986	2230987	0.1482
chr	2230987	2230988	0.1368
chr	2230988	2230989	0.114
chr	2230989	2230990	0.1026
chr	2230990	2230998	0.0912
chr	2230998	2231000	0.0456
chr	2231000	2231001	0.0342
chr	2231001	2231002	0.0228
chr	2231002	2231004	0.0114
chr	2231004	2231005	0.057
chr	2231005	2231008	0.0684
chr	2231008	2231011	0.0912
chr	2231011	2231012	0.171
chr	2231012	2231014	0.2052
chr	2231014	2231016	0.2508
chr	2231016	2231017	0.3192
chr	2231017	2231020	0.7068
chr	2231020	2231023	0.8208
chr	2231023	2231026	0.8094
chr	2231026	2231027	0.7752
chr	2231027	2231028	0.7866
chr	2231028	2231029	0.7752
chr	2231029	2231031	0.7638
chr	2231031	2231032	0.7524
chr	2231032	2231033	0.7182
chr	2231033	2231034	0.7068
chr	2231034	2231035	0.6612
chr	2231035	2231036	0.684
chr	2231036	2231037	0.5928
chr	2231037	2231038	0.3648
chr	2231038	2231039	1.4136
chr	2231039	2231040	1.3908
chr	2231040	2231041	1.3566
chr	2231041	2231042	1.2654
chr	2231042	2231048	1.2426
chr	2231048	2231051	1.2312
chr	2231051	2231052	1.2198
chr	2231052	2231053	1.1514
chr	2231053	2231054	1.14
chr	2231054	2231056	1.1286
chr	2231056	2231057	1.0602
chr	2231057	2231058	1.0374
chr	2231058	2231059	1.026
chr	2231059	2231060	0.6612
chr	2231060	2231061	0.456
chr	2231061	2231062	0.1824
chr	2231062	2231063	0.0798
chr	2231063	2231064	0.0114
chr	2231066	2231067	0.057
chr	2231067	2231085	0.0798
chr	2231085	2231089	0.057
chr	2231099	2231111	0.6954
chr	2231111	2231116	0.7182
chr	2231116	2231117	0.7068
chr	2231117	2231119	0.6954
chr	2231119	2231120	0.6726
chr	2231120	2231121	0.5244
chr	2231121	2231122	0.0456
chr	2231122	2231131	0.0228
chr	2231180	2231186	0.0114
chr	2231186	2231191	0.228
chr	2231191	2231207	0.3534
chr	2231207	2231209	0.3306
chr	2231209	2231210	0.2964
chr	2231210	2231212	0.2736
chr	2231212	2231213	0.2166
chr	2231213	2231218	0.0342
chr	2231218	2231220	0.3648
chr	2231220	2231221	0.399
chr	2231221	2231222	0.9234
chr	2231222	2231236	0.9348
chr	2231236	2231238	0.9234
chr	2231238	2231239	0.9006
chr	2231239	2231240	0.8778
chr	2231240	2231241	0.1596
chr	2231241	2231242	0.0456
chr	2231242	2231243	0.0114
chr	2231248	2231264	0.0456
chr	2231264	2231266	0.057
chr	2231266	2231267	0.0684
chr	2231267	2231269	0.057
chr	2231269	2231270	0.0456
chr	2231270	2231274	0.0798
chr	2231274	2231285	0.0912
chr	2231285	2231287	0.0798
chr	2231287	2231296	0.0684
chr	2231296	2231297	0.0342
chr	2231297	2231298	0.0228
chr	2231298	2231300	0.0114
chr	2231357	2231375	0.0114
chr	2231397	2231398	0.855
chr	2231398	2231413	0.912
chr	2231413	2231415	0.8778
chr	2231415	2231416	0.8664
chr	2231416	2231417	0.8322
chr	2231417	2231418	0.684
chr	2231418	2231419	0.1368
chr	2231419	2231420	0.0342
chr	2231456	2231461	0.0114
chr	2231461	2231462	0.0228
chr	2231462	2231479	0.0342
chr	2231479	2231481	0.0228
chr	2231481	2231482	0.0114
chr	2231507	2231529	0.0114
chr	2231529	2231569	0.0456
chr	2231569	2231570	0.0342
chr	2231634	2231636	0.0114
chr	2231636	2231637	0.0228
chr	2231637	2231650	0.0342
chr	2231650	2231654	0.0228
chr	2231654	2231658	0.0114
chr	2231899	2231909	0.0114
chr	2231909	2231915	0.0456
chr	2231915	2231930	0.0342
chr	2231930	2231931	0.0228
chr	2231964	2231965	0.0228
chr	2231965	2231966	0.228
chr	2231966	2231967	0.2394
chr	2231967	2231972	0.2508
chr	2231972	2231982	0.57
chr	2231982	2231985	0.5586
chr	2231985	2231986	0.5358
chr	2231986	2231987	0.3648
chr	2231987	2231988	0.3534
chr	2231988	2231989	0.3306
chr	2231989	2231990	0.3078
chr	2231990	2231991	0.285
chr	2231991	2231992	0.2736
chr	2231992	2231993	0.2394
chr	2232007	2232008	0.0342
chr	2232008	2232027	0.0456
chr	2232027	2232030	0.0228
chr	2232030	2232032	0.0114
chr	2232032	2232033	0.0228
chr	2232033	2232039	0.0114
chr	2232039	2232040	0.0228
chr	2232040	2232043	0.0342
chr	2232043	2232044	0.0456
chr	2232044	2232058	0.057
chr	2232058	2232059	0.0456
chr	2232059	2232065	0.0342
chr	2232073	2232075	0.4902
chr	2232075	2232077	0.513
chr	2232077	2232084	0.9234
chr	2232084	2232092	0.9348
chr	2232092	2232093	0.9234
chr	2232093	2232094	0.9006
chr	2232094	2232095	0.7182
chr	2232095	2232097	0.57
chr	2232097	2232098	0.4674
chr	2232098	2232099	0.456
chr	2232099	2232100	0.057
chr	2232100	2232108	0.0456
chr	2232108	2232116	0.0342
chr	2232116	2232117	0.0228
chr	2232117	2232121	0.0114
chr	2232121	2232127	0.0228
chr	2232127	2232131	0.0114
chr	2232131	2232132	0.057
chr	2232132	2232133	0.0684
chr	2232133	2232134	0.1482
chr	2232134	2232135	0.171
chr	2232135	2232136	0.2508
chr	2232136	2232137	1.8126
chr	2232137	2232138	1.881
chr	2232138	2232139	2.0406
chr	2232139	2232140	2.052
chr	2232140	2232142	2.2002
chr	2232142	2232143	5.13
chr	2232143	2232152	5.2326
chr	2232152	2232153	5.2098
chr	2232153	2232155	5.1642
chr	2232155	2232156	4.902
chr	2232156	2232157	4.4574
chr	2232157	2232158	4.3092
chr	2232158	2232159	26.6076
chr	2232159	2232160	26.4936
chr	2232160	2232161	26.2884
chr	2232161	2232162	26.049
chr	2232162	2232163	25.878
chr	2232163	2232164	24.1794
chr	2232164	2232165	23.9172
chr	2232165	2232166	23.7006
chr	2232166	2232167	23.4156
chr	2232167	2232168	23.4042
chr	2232168	2232170	23.37
chr	2232170	2232171	23.3472
chr	2232171	2232172	23.2332
chr	2232172	2232173	23.3244
chr	2232173	2232174	23.3358
chr	2232174	2232175	23.2104
chr	2232175	2232176	22.971
chr	2232176	2232177	22.7202
chr	2232177	2232178	22.5378
chr	2232178	2232179	20.5656
chr	2232179	2232180	14.0334
chr	2232180	2232181	0.6384
chr	2232181	2232182	0.57
chr	2232182	2232183	0.5586
chr	2232183	2232184	0.456
chr	2232184	2232185	0.3762
chr	2232185	2232186	0.3306
chr	2232186	2232187	0.2736
chr	2232187	2232189	0.2394
chr	2232189	2232190	0.1482
chr	2232190	2232191	0.1368
chr	2232191	2232192	0.1254
chr	2232192	2232193	0.114
chr	2232193	2232194	0.0912
chr	2232194	2232195	0.1026
chr	2232195	2232196	0.114
chr	2232196	2232198	0.171
chr	2232198	2232200	0.2166
chr	2232200	2232213	0.228
chr	2232213	2232214	0.1824
chr	2232214	2232215	0.1596
chr	2232215	2232216	0.0912
chr	2232216	2232217	0.0798
chr	2232217	2232221	0.0228
chr	2232221	2232223	0.0114
chr	2232223	2232224	7.182
chr	2232224	2232225	7.8204
chr	2232225	2232227	7.8318
chr	2232227	2232229	7.8888
chr	2232229	2232239	8.0256
chr	2232239	2232240	7.9116
chr	2232240	2232241	7.8204
chr	2232241	2232242	7.5582
chr	2232242	2232243	7.125
chr	2232243	2232244	5.1984
chr	2232244	2232245	1.5048
chr	2232245	2232246	0.5472
chr	2232246	2232247	0.228
chr	2232247	2232249	0.3648
chr	2232249	2232250	0.342
chr	2232250	2232251	0.4104
chr	2232251	2232252	0.7296
chr	2232252	2232253	11.571
chr	2232253	2232255	11.5824
chr	2232255	2232257	11.6052
chr	2232257	2232258	11.6736
chr	2232258	2232259	11.685
chr	2232259	2232260	13.566
chr	2232260	2232266	13.5888
chr	2232266	2232267	13.5546
chr	2232267	2232268	13.4178
chr	2232268	2232269	13.5546
chr	2232269	2232270	14.0904
chr	2232270	2232271	13.7598
chr	2232271	2232272	13.5318
chr	2232272	2232273	11.6622
chr	2232273	2232274	5.8938
chr	2232274	2232275	5.529
chr	2232275	2232276	4.902
chr	2232276	2232277	7.1592
chr	2232277	2232278	7.1136
chr	2232278	2232279	7.2276
chr	2232279	2232280	7.0908
chr	2232280	2232281	6.1674
chr	2232281	2232282	5.757
chr	2232282	2232283	5.7228
chr	2232283	2232284	5.6772
chr	2232284	2232285	5.5746
chr	2232285	2232286	5.4378
chr	2232286	2232287	5.3124
chr	2232287	2232288	5.016
chr	2232288	2232290	4.9704
chr	2232290	2232291	4.104
chr	2232291	2232292	4.0812
chr	2232292	2232293	4.047
chr	2232293	2232294	4.0242
chr	2232294	2232295	3.9672
chr	2232295	2232296	3.5682
chr	2232296	2232297	2.4282
chr	2232297	2232298	0.7752
chr	2232298	2232299	0.5586
chr	2232299	2232300	0.2622
chr	2232300	2232301	0.1824
chr	2232301	2232302	0.1482
chr	2232302	2232303	0.114
chr	2232303	2232304	0.0912
chr	2232304	2232305	0.228
chr	2232305	2232308	0.2964
chr	2232308	2232309	0.3876
chr	2232309	2232310	0.4218
chr	2232310	2232311	0.684
chr	2232311	2232316	0.6954
chr	2232316	2232317	1.8126
chr	2232317	2232318	1.9722
chr	2232318	2232319	2.7816
chr	2232319	2232320	2.8044
chr	2232320	2232322	2.8158
chr	2232322	2232323	2.8272
chr	2232323	2232324	2.7816
chr	2232324	2232326	2.7474
chr	2232326	2232327	2.6334
chr	2232327	2232328	2.6106
chr	2232328	2232329	2.565
chr	2232329	2232330	2.5422
chr	2232330	2232331	2.3028
chr	2232331	2232332	2.2002
chr	2232332	2232334	2.1774
chr	2232334	2232335	2.166
chr	2232335	2232336	2.0976
chr	2232336	2232337	2.0862
chr	2232337	2232338	1.9494
chr	2232338	2232339	1.596
chr	2232339	2232340	0.8322
chr	2232340	2232341	0.5358
chr	2232341	2232342	0.4218
chr	2232342	2232343	0.1368
chr	2232343	2232344	0.0456
chr	2232344	2232363	0.3078
chr	2232363	2232365	0.2736
chr	2232365	2232366	0.1596
chr	2232366	2232368	0.0456
chr	2232439	2232441	0.0114
chr	2232441	2232446	0.0342
chr	2232446	2232459	0.1368
chr	2232459	2232464	0.1482
chr	2232464	2232465	0.1254
chr	2232465	2232466	0.0684
chr	2232466	2232467	0.0456
chr	2232467	2232470	0.0228
chr	2232470	2232482	0.0114
chr	2232495	2232509	0.0114
chr	2232509	2232514	0.0228
chr	2232514	2232517	0.057
chr	2232517	2232523	0.0456
chr	2232523	2232526	0.057
chr	2232526	2232529	0.1254
chr	2232529	2232530	0.1368
chr	2232530	2232532	0.1596
chr	2232532	2232534	0.171
chr	2232534	2232535	0.1596
chr	2232535	2232540	0.1254
chr	2232540	2232543	0.1368
chr	2232543	2232546	0.114
chr	2232546	2232548	0.1026
chr	2232548	2232550	0.057
chr	2232550	2232551	0.0228
chr	2232551	2232557	0.0114
chr	2232583	2232604	0.0684
chr	2232640	2232652	0.0114
chr	2232652	2232660	0.0228
chr	2232660	2232672	0.0114
chr	2232680	2232685	0.0456
chr	2232685	2232689	0.057
chr	2232689	2232690	0.0684
chr	2232690	2232691	0.0798
chr	2232691	2232692	9.8838
chr	2232692	2232693	12.2892
chr	2232693	2232694	12.3234
chr	2232694	2232702	12.3348
chr	2232702	2232707	12.2892
chr	2232707	2232708	12.2778
chr	2232708	2232709	12.2436
chr	2232709	2232710	12.1182
chr	2232710	2232711	12.027
chr	2232711	2232712	10.4538
chr	2232712	2232713	9.5646
chr	2232713	2232714	0.342
chr	2232735	2232754	0.0114
chr	2232754	2232775	0.0228
chr	2232775	2232776	0.0114
chr	2232826	2232827	0.0684
chr	2232827	2232833	0.0798
chr	2232833	2232842	0.1026
chr	2232842	2232847	0.057
chr	2232847	2232849	0.285
chr	2232849	2232850	0.4902
chr	2232850	2232853	0.5016
chr	2232853	2232854	0.7068
chr	2232854	2232865	0.6954
chr	2232865	2232867	0.6498
chr	2232867	2232868	0.6384
chr	2232868	2232869	0.4902
chr	2232869	2232870	0.3876
chr	2232870	2232871	0.2394
chr	2232871	2232873	0.228
chr	2232873	2232874	0.1824
chr	2232874	2232875	0.1254
chr	2232875	2232876	0.1026
chr	2232876	2232877	0.0912
chr	2232877	2232878	0.0456
chr	2232878	2232880	0.0342
chr	2232880	2232882	0.0456
chr	2232882	2232893	0.0342
chr	2232893	2232898	0.0228
chr	2232898	2232899	0.0456
chr	2232899	2232901	0.057
chr	2232901	2232917	0.0684
chr	2232917	2232918	0.057
chr	2232918	2232919	0.0684
chr	2232919	2232920	0.057
chr	2232920	2232922	0.0228
chr	2232922	2232939	0.0114
chr	2232941	2232943	0.0342
chr	2232943	2232956	0.0798
chr	2232956	2232962	0.0912
chr	2232962	2232964	0.057
chr	2232964	2232965	0.0228
chr	2232965	2232976	0.0114
chr	2232983	2232985	0.3534
chr	2232985	2232986	0.3648
chr	2232986	2232990	0.3762
chr	2232990	2232991	0.3876
chr	2232991	2232993	0.399
chr	2232993	2232994	1.4592
chr	2232994	2232995	1.6416
chr	2232995	2233003	1.653
chr	2233003	2233004	1.6416
chr	2233004	2233005	1.6074
chr	2233005	2233007	1.2882
chr	2233007	2233010	1.2768
chr	2233010	2233011	1.254
chr	2233011	2233012	1.2426
chr	2233012	2233013	1.2198
chr	2233013	2233014	1.2084
chr	2233014	2233015	1.0032
chr	2233015	2233017	0.0114
chr	2233029	2233035	0.2622
chr	2233035	2233044	0.2736
chr	2233044	2233045	0.285
chr	2233045	2233046	0.2964
chr	2233046	2233048	0.3648
chr	2233048	2233050	0.3876
chr	2233050	2233051	0.3078
chr	2233051	2233053	0.1938
chr	2233053	2233056	0.2052
chr	2233056	2233066	0.171
chr	2233066	2233067	0.1596
chr	2233067	2233069	0.114
chr	2233069	2233071	0.1254
chr	2233071	2233072	0.114
chr	2233072	2233074	0.1824
chr	2233074	2233075	0.2166
chr	2233075	2233076	0.285
chr	2233076	2233077	0.9006
chr	2233077	2233078	1.0146
chr	2233078	2233081	1.083
chr	2233081	2233089	2.7246
chr	2233089	2233093	2.7018
chr	2233093	2233094	2.6904
chr	2233094	2233096	2.6106
chr	2233096	2233097	2.5536
chr	2233097	2233098	2.4396
chr	2233098	2233099	1.8126
chr	2233099	2233100	1.767
chr	2233100	2233101	1.7328
chr	2233101	2233102	1.482
chr	2233102	2233103	1.083
chr	2233103	2233106	0.0114
chr	2233115	2233116	0.3762
chr	2233116	2233124	0.3876
chr	2233124	2233134	0.399
chr	2233134	2233135	0.3762
chr	2233135	2233136	0.1938
chr	2233136	2233138	0.1368
chr	2233138	2233139	0.057
chr	2233139	2233141	0.0456
chr	2233141	2233143	0.0228
chr	2233158	2233159	0.0456
chr	2233159	2233161	0.0798
chr	2233161	2233178	0.0912
chr	2233178	2233179	0.1026
chr	2233179	2233183	0.0228
chr	2233183	2233198	0.0114
chr	2233271	2233292	0.0228
chr	2233308	2233312	0.0114
chr	2233312	2233316	0.0228
chr	2233316	2233317	0.0342
chr	2233317	2233328	0.0798
chr	2233328	2233332	0.0684
chr	2233332	2233333	0.0798
chr	2233333	2233338	0.1482
chr	2233338	2233351	0.0912
chr	2233351	2233352	0.1026
chr	2233352	2233354	0.1824
chr	2233354	2233355	0.1482
chr	2233355	2233357	0.2736
chr	2233357	2233366	0.2622
chr	2233366	2233368	0.2394
chr	2233368	2233372	0.228
chr	2233372	2233373	0.2166
chr	2233373	2233374	0.1596
chr	2233374	2233375	0.1368
chr	2233375	2233376	0.114
chr	2233376	2233382	0.0114
chr	2233401	2233405	0.0114
chr	2233405	2233422	0.171
chr	2233422	2233425	0.1596
chr	2233441	2233443	0.0114
chr	2233443	2233446	0.114
chr	2233446	2233461	0.1254
chr	2233461	2233463	0.114
chr	2233463	2233464	0.1026
chr	2233464	2233465	0.0912
chr	2233542	2233543	0.0684
chr	2233543	2233555	0.0798
chr	2233555	2233562	0.0912
chr	2233562	2233563	0.0798
chr	2233563	2233564	0.0456
chr	2233564	2233573	0.0114
chr	2233599	2233619	0.0114
chr	2233629	2233634	0.0342
chr	2233634	2233650	0.057
chr	2233650	2233654	0.0228
chr	2233654	2233655	0.0114
chr	2233706	2233712	0.0114
chr	2233712	2233714	0.0228
chr	2233714	2233716	0.0342
chr	2233716	2233718	0.057
chr	2233718	2233734	0.0684
chr	2233734	2233736	0.0456
chr	2233736	2233738	0.114
chr	2233738	2233757	0.1026
chr	2233757	2233758	0.0912
chr	2233765	2233775	0.0114
chr	2233775	2233776	0.2166
chr	2233776	2233780	0.2394
chr	2233780	2233787	0.2508
chr	2233787	2233788	0.2622
chr	2233788	2233795	0.2736
chr	2233795	2233796	0.1596
chr	2233796	2233801	0.0456
chr	2233801	2233807	0.0342
chr	2233807	2233809	0.0228
chr	2233809	2233818	0.0114
chr	2233828	2233848	0.0114
chr	2233851	2233853	0.0114
chr	2233853	2233871	0.0798
chr	2233871	2233874	0.0684
chr	2233895	2233913	0.0114
chr	2233993	2234014	0.0114
chr	2234049	2234050	0.0228
chr	2234050	2234051	0.1824
chr	2234051	2234052	0.1938
chr	2234052	2234053	0.2964
chr	2234053	2234054	0.3078
chr	2234054	2234055	0.3192
chr	2234055	2234070	0.3648
chr	2234070	2234071	0.3534
chr	2234071	2234072	0.3306
chr	2234072	2234073	0.3192
chr	2234073	2234074	0.2394
chr	2234074	2234075	0.1938
chr	2234075	2234076	0.228
chr	2234076	2234077	0.285
chr	2234077	2234079	0.228
chr	2234079	2234095	0.2166
chr	2234095	2234096	0.2052
chr	2234096	2234097	0.1596
chr	2234097	2234098	0.1254
chr	2234098	2234099	0.0912
chr	2234099	2234102	0.0456
chr	2234102	2234103	0.0684
chr	2234103	2234105	0.0798
chr	2234105	2234106	0.0912
chr	2234106	2234111	0.3306
chr	2234111	2234117	0.342
chr	2234117	2234120	0.3648
chr	2234120	2234123	0.342
chr	2234123	2234124	0.3762
chr	2234124	2234125	0.4218
chr	2234125	2234127	1.0602
chr	2234127	2234128	0.8436
chr	2234128	2234136	0.8322
chr	2234136	2234142	0.8208
chr	2234142	2234144	0.8094
chr	2234144	2234145	0.7068
chr	2234145	2234146	0.6726
chr	2234146	2234147	0.1938
chr	2234147	2234148	0.114
chr	2234159	2234186	0.057
chr	2234186	2234187	0.0228
chr	2234187	2234188	0.057
chr	2234188	2234191	0.0456
chr	2234191	2234215	0.0342
chr	2234215	2234219	0.6156
chr	2234219	2234234	0.627
chr	2234234	2234235	0.6042
chr	2234235	2234236	0.4332
chr	2234236	2234240	0.0114
chr	2234249	2234250	0.1254
chr	2234250	2234251	0.1482
chr	2234251	2234254	0.1596
chr	2234254	2234266	0.171
chr	2234266	2234270	0.1596
chr	2234270	2234271	0.1482
chr	2234271	2234276	0.0114
chr	2234294	2234313	0.0228
chr	2234313	2234317	0.0342
chr	2234317	2234318	0.114
chr	2234318	2234327	0.1254
chr	2234327	2234334	0.1026
chr	2234334	2234335	0.0912
chr	2234335	2234336	0.1026
chr	2234336	2234337	0.114
chr	2234337	2234338	0.1254
chr	2234338	2234340	0.1368
chr	2234340	2234342	0.2508
chr	2234342	2234344	0.2394
chr	2234344	2234345	0.228
chr	2234345	2234346	0.2964
chr	2234346	2234352	0.285
chr	2234352	2234356	0.8664
chr	2234356	2234362	0.9006
chr	2234362	2234363	0.8436
chr	2234363	2234364	0.8322
chr	2234364	2234365	0.9576
chr	2234365	2234366	0.9348
chr	2234366	2234369	0.9462
chr	2234369	2234370	0.9348
chr	2234370	2234371	0.9234
chr	2234371	2234372	0.912
chr	2234372	2234373	0.627
chr	2234373	2234374	0.3876
chr	2234374	2234375	0.3648
chr	2234375	2234379	0.3534
chr	2234379	2234380	0.342
chr	2234380	2234381	0.3192
chr	2234381	2234383	0.3078
chr	2234383	2234384	0.285
chr	2234384	2234385	0.342
chr	2234385	2234386	0.1482
chr	2234386	2234389	0.1254
chr	2234389	2234398	0.114
chr	2234398	2234400	0.1026
chr	2234400	2234404	0.0912
chr	2234404	2234405	0.0684
chr	2234405	2234411	0.0114
chr	2234433	2234435	0.0228
chr	2234435	2234440	0.0456
chr	2234440	2234442	2.3598
chr	2234442	2234443	2.3826
chr	2234443	2234445	2.4054
chr	2234445	2234456	2.5194
chr	2234456	2234457	2.508
chr	2234457	2234458	2.4852
chr	2234458	2234459	2.451
chr	2234459	2234460	2.4054
chr	2234460	2234461	2.2458
chr	2234461	2234462	1.4478
chr	2234462	2234464	0.1596
chr	2234464	2234465	0.1938
chr	2234465	2234466	0.1596
chr	2234466	2234468	0.1368
chr	2234468	2234469	0.1026
chr	2234469	2234484	0.0798
chr	2234484	2234485	0.0684
chr	2234485	2234486	0.0456
chr	2234498	2234499	0.0114
chr	2234499	2234519	0.0228
chr	2234519	2234520	0.0456
chr	2234520	2234521	0.1254
chr	2234521	2234523	0.4104
chr	2234523	2234524	0.4218
chr	2234524	2234525	0.4446
chr	2234525	2234526	0.7068
chr	2234526	2234533	0.8322
chr	2234533	2234537	0.8436
chr	2234537	2234539	0.8322
chr	2234539	2234540	0.8094
chr	2234540	2234542	0.7752
chr	2234542	2234543	0.6954
chr	2234543	2234544	0.6726
chr	2234544	2234545	0.6498
chr	2234545	2234546	0.6042
chr	2234546	2234547	1.8582
chr	2234547	2234548	3.1122
chr	2234548	2234551	3.2262
chr	2234551	2234553	3.2148
chr	2234553	2234554	3.2376
chr	2234554	2234556	3.2262
chr	2234556	2234557	3.3744
chr	2234557	2234559	3.363
chr	2234559	2234560	3.3744
chr	2234560	2234561	3.3858
chr	2234561	2234563	3.3744
chr	2234563	2234564	3.2718
chr	2234564	2234565	3.2376
chr	2234565	2234566	3.2148
chr	2234566	2234567	3.1008
chr	2234567	2234568	3.021
chr	2234568	2234569	0.3078
chr	2234569	2234572	0.2052
chr	2234572	2234577	0.171
chr	2234577	2234581	0.0342
chr	2234581	2234586	0.0456
chr	2234586	2234588	0.0342
chr	2234588	2234594	0.0228
chr	2234594	2234602	0.0114
chr	2234618	2234633	0.0114
chr	2234633	2234634	0.057
chr	2234634	2234635	0.114
chr	2234635	2234636	0.6156
chr	2234636	2234638	0.627
chr	2234638	2234640	0.6384
chr	2234640	2234642	0.6498
chr	2234642	2234643	0.6612
chr	2234643	2234646	0.6726
chr	2234646	2234651	0.684
chr	2234651	2234653	0.6954
chr	2234653	2234654	0.5928
chr	2234654	2234655	0.5244
chr	2234655	2234656	0.1254
chr	2234656	2234657	0.0798
chr	2234657	2234658	0.1026
chr	2234658	2234659	0.2736
chr	2234659	2234660	0.2622
chr	2234660	2234661	0.2736
chr	2234661	2234662	0.2622
chr	2234662	2234663	0.5586
chr	2234663	2234664	0.6384
chr	2234664	2234665	0.6612
chr	2234665	2234667	0.6726
chr	2234667	2234671	0.6498
chr	2234671	2234679	0.6384
chr	2234679	2234680	0.5358
chr	2234680	2234681	0.513
chr	2234681	2234682	0.4446
chr	2234682	2234683	0.4104
chr	2234683	2234684	0.342
chr	2234684	2234686	0.0456
chr	2234686	2234690	0.0228
chr	2234727	2234735	0.0114
chr	2234735	2234739	0.0342
chr	2234739	2234741	0.057
chr	2234741	2234751	0.0684
chr	2234751	2234758	0.057
chr	2234758	2234760	0.0342
chr	2234760	2234761	0.0228
chr	2234761	2234762	0.0114
chr	2234829	2234834	0.0114
chr	2234834	2234843	0.0228
chr	2234843	2234850	0.0342
chr	2234850	2234855	0.0456
chr	2234855	2234861	0.057
chr	2234861	2234864	0.0456
chr	2234864	2234875	0.0342
chr	2234875	2234882	0.0228
chr	2234882	2234884	0.0114
chr	2234890	2234892	0.0114
chr	2234892	2234893	2.9982
chr	2234893	2234894	3.1122
chr	2234894	2234896	3.2718
chr	2234896	2234900	3.2946
chr	2234900	2234909	3.3516
chr	2234909	2234910	3.42
chr	2234910	2234912	3.2604
chr	2234912	2234913	3.1692
chr	2234913	2234914	2.9982
chr	2234914	2234915	1.5162
chr	2234915	2234917	0.3078
chr	2234917	2234918	0.2508
chr	2234918	2234921	0.2394
chr	2234921	2234922	0.2622
chr	2234922	2234928	0.2508
chr	2234928	2234930	0.2394
chr	2234930	2234931	0.2052
chr	2234931	2234932	0.1938
chr	2234932	2234934	0.1824
chr	2234934	2234935	0.1596
chr	2234935	2234936	0.1026
chr	2234936	2234942	0.0912
chr	2234942	2234944	0.0114
chr	2234944	2234950	0.0342
chr	2234950	2234960	0.0228
chr	2234960	2234962	0.057
chr	2234962	2234964	0.0456
chr	2234964	2234966	0.057
chr	2234966	2234981	0.0456
chr	2234981	2234985	0.0114
chr	2235002	2235022	0.0114
chr	2235080	2235113	0.0114
chr	2235114	2235136	0.0114
chr	2235188	2235205	0.057
chr	2235205	2235208	0.0456
chr	2235208	2235209	0.0342
chr	2235209	2235215	0.0228
chr	2235221	2235222	0.0114
chr	2235222	2235241	0.0228
chr	2235241	2235247	0.057
chr	2235247	2235249	0.0456
chr	2235249	2235260	0.0342
chr	2235260	2235262	0.0228
chr	2235267	2235289	0.0114
chr	2235289	2235290	0.0228
chr	2235290	2235298	0.0114
chr	2235298	2235311	0.0228
chr	2235311	2235318	0.0114
chr	2235330	2235344	0.0114
chr	2235344	2235347	0.0798
chr	2235347	2235349	0.0684
chr	2235349	2235350	0.114
chr	2235350	2235365	0.1482
chr	2235365	2235366	0.114
chr	2235366	2235369	0.0912
chr	2235369	2235370	0.1026
chr	2235370	2235371	0.0456
chr	2235371	2235390	0.0114
chr	2235413	2235419	0.1254
chr	2235419	2235420	0.1368
chr	2235420	2235433	0.2052
chr	2235433	2235434	0.1938
chr	2235434	2235436	0.114
chr	2235436	2235441	0.0798
chr	2235441	2235443	0.0228
chr	2235448	2235460	0.0114
chr	2235460	2235481	0.0228
chr	2235481	2235483	0.0114
chr	2235517	2235518	0.0342
chr	2235518	2235519	0.0456
chr	2235519	2235520	0.057
chr	2235520	2235525	0.0798
chr	2235525	2235530	0.1026
chr	2235530	2235533	0.114
chr	2235533	2235538	0.171
chr	2235538	2235539	0.1482
chr	2235539	2235541	0.1368
chr	2235541	2235547	0.1254
chr	2235547	2235551	0.1938
chr	2235551	2235556	0.171
chr	2235556	2235557	0.1482
chr	2235557	2235558	0.1368
chr	2235558	2235561	0.1026
chr	2235561	2235562	0.0912
chr	2235562	2235564	0.0798
chr	2235564	2235566	0.0912
chr	2235566	2235568	0.1026
chr	2235568	2235569	0.0342
chr	2235569	2235585	0.0228
chr	2235585	2235587	0.0114
chr	2235588	2235593	0.0114
chr	2235593	2235594	0.1026
chr	2235594	2235595	3.2718
chr	2235595	2235607	3.2946
chr	2235607	2235611	3.2832
chr	2235611	2235612	3.2604
chr	2235612	2235613	3.2034
chr	2235613	2235614	3.1806
chr	2235614	2235615	0.5244
chr	2235615	2235616	0.2736
chr	2235616	2235617	0.1368
chr	2235617	2235618	0.114
chr	2235618	2235621	0.1368
chr	2235621	2235628	0.1254
chr	2235628	2235629	0.1368
chr	2235629	2235634	0.1254
chr	2235634	2235635	0.114
chr	2235635	2235638	0.0798
chr	2235638	2235641	0.0228
chr	2235641	2235649	0.0114
chr	2235719	2235722	0.0228
chr	2235722	2235739	0.057
chr	2235739	2235742	0.0342
chr	2235755	2235781	0.0114
chr	2235998	2236000	0.0228
chr	2236000	2236001	0.2166
chr	2236001	2236002	0.2394
chr	2236002	2236004	0.2508
chr	2236004	2236005	0.285
chr	2236005	2236020	0.2964
chr	2236020	2236021	0.285
chr	2236021	2236022	0.171
chr	2236022	2236023	0.1026
chr	2236023	2236024	0.0912
chr	2236024	2236025	0.0684
chr	2236025	2236026	0.0456
chr	2236026	2236027	0.0342
chr	2236027	2236029	0.0228
chr	2236029	2236030	0.0114
chr	2236039	2236058	0.0456
chr	2236058	2236059	0.0342
chr	2236059	2236060	0.0228
chr	2236060	2236061	0.0114
chr	2236078	2236089	0.0114
chr	2236089	2236099	0.0228
chr	2236099	2236101	0.0114
chr	2236101	2236107	0.2964
chr	2236107	2236120	0.3078
chr	2236120	2236122	0.2394
chr	2236122	2236124	0.0456
chr	2236124	2236128	0.0228
chr	2236128	2236130	0.0342
chr	2236130	2236136	0.0228
chr	2236136	2236154	0.0114
chr	2236256	2236257	0.0114
chr	2236257	2236259	0.2622
chr	2236259	2236261	0.2736
chr	2236261	2236263	0.285
chr	2236263	2236264	0.2964
chr	2236264	2236265	0.5358
chr	2236265	2236266	0.5472
chr	2236266	2236267	0.6042
chr	2236267	2236268	0.6156
chr	2236268	2236273	0.6498
chr	2236273	2236277	0.627
chr	2236277	2236278	0.4446
chr	2236278	2236279	0.4218
chr	2236279	2236281	0.399
chr	2236281	2236283	0.3762
chr	2236283	2236284	0.3648
chr	2236284	2236285	0.3078
chr	2236285	2236286	0.171
chr	2236286	2236287	0.0456
chr	2236287	2236289	0.0342
chr	2236289	2236290	0.0228
chr	2236290	2236291	0.0114
chr	2236347	2236351	0.0114
chr	2236351	2236353	0.0456
chr	2236353	2236354	3.534
chr	2236354	2236368	3.5796
chr	2236368	2236370	3.5682
chr	2236370	2236372	3.5454
chr	2236372	2236373	3.5226
chr	2236373	2236374	3.2262
chr	2236374	2236375	3.078
chr	2236375	2236376	0.4218
chr	2236376	2236377	0.399
chr	2236377	2236378	0.3876
chr	2236378	2236381	0.3762
chr	2236381	2236382	0.399
chr	2236382	2236386	0.7752
chr	2236386	2236394	0.7866
chr	2236394	2236395	0.7752
chr	2236395	2236396	0.7296
chr	2236396	2236397	0.7068
chr	2236397	2236398	0.6156
chr	2236398	2236399	2.1888
chr	2236399	2236400	2.2002
chr	2236400	2236401	2.5536
chr	2236401	2236402	6.726
chr	2236402	2236403	6.7146
chr	2236403	2236404	6.7374
chr	2236404	2236406	7.4784
chr	2236406	2236413	7.4556
chr	2236413	2236414	7.524
chr	2236414	2236415	7.581
chr	2236415	2236416	7.5582
chr	2236416	2236417	7.5468
chr	2236417	2236418	7.182
chr	2236418	2236419	6.9882
chr	2236419	2236420	6.213
chr	2236420	2236421	5.7342
chr	2236421	2236422	2.1774
chr	2236422	2236423	1.1742
chr	2236423	2236424	1.0602
chr	2236424	2236425	0.6726
chr	2236425	2236426	0.5244
chr	2236426	2236428	0.4674
chr	2236428	2236429	0.5016
chr	2236429	2236430	0.5814
chr	2236430	2236433	1.0032
chr	2236433	2236434	1.4022
chr	2236434	2236435	1.368
chr	2236435	2236440	1.311
chr	2236440	2236441	1.1856
chr	2236441	2236442	1.1628
chr	2236442	2236443	1.1286
chr	2236443	2236444	1.1172
chr	2236444	2236445	1.083
chr	2236445	2236446	1.0488
chr	2236446	2236447	1.0146
chr	2236447	2236448	0.9918
chr	2236448	2236449	0.9348
chr	2236449	2236450	0.9234
chr	2236450	2236451	0.6612
chr	2236451	2236452	0.5016
chr	2236452	2236454	0.4104
chr	2236454	2236455	0.285
chr	2236455	2236456	0.0798
chr	2236456	2236457	0.0684
chr	2236457	2236459	0.057
chr	2236459	2236462	0.0456
chr	2236462	2236464	0.9576
chr	2236464	2236466	0.9918
chr	2236466	2236467	1.0146
chr	2236467	2236469	1.0944
chr	2236469	2236472	1.1058
chr	2236472	2236473	1.1628
chr	2236473	2236474	1.2996
chr	2236474	2236475	2.7816
chr	2236475	2236476	2.793
chr	2236476	2236477	2.8386
chr	2236477	2236479	2.8272
chr	2236479	2236480	2.8158
chr	2236480	2236481	2.85
chr	2236481	2236482	2.8386
chr	2236482	2236483	2.6562
chr	2236483	2236484	2.6334
chr	2236484	2236485	2.622
chr	2236485	2236486	2.5878
chr	2236486	2236488	1.881
chr	2236488	2236489	1.8696
chr	2236489	2236490	1.8468
chr	2236490	2236491	1.824
chr	2236491	2236492	1.7556
chr	2236492	2236493	1.7214
chr	2236493	2236494	1.653
chr	2236494	2236495	1.4592
chr	2236495	2236496	1.2084
chr	2236496	2236497	0.3534
chr	2236497	2236498	0.1938
chr	2236498	2236502	0.1026
chr	2236502	2236505	0.1824
chr	2236505	2236507	0.1368
chr	2236507	2236511	0.1596
chr	2236511	2236514	0.684
chr	2236514	2236515	6.8856
chr	2236515	2236516	6.9312
chr	2236516	2236517	6.9084
chr	2236517	2236518	6.897
chr	2236518	2236519	6.8856
chr	2236519	2236524	6.897
chr	2236524	2236526	6.8742
chr	2236526	2236527	6.8628
chr	2236527	2236528	6.84
chr	2236528	2236530	6.7944
chr	2236530	2236531	6.7716
chr	2236531	2236532	6.7032
chr	2236532	2236533	6.5892
chr	2236533	2236534	6.4068
chr	2236534	2236535	5.8596
chr	2236535	2236536	5.5176
chr	2236536	2236537	4.9476
chr	2236537	2236538	4.389
chr	2236538	2236539	3.9672
chr	2236539	2236540	3.4884
chr	2236540	2236541	0.4218
chr	2236541	2236542	0.1482
chr	2236542	2236546	0.0684
chr	2236546	2236549	0.057
chr	2236549	2236559	0.0342
chr	2236559	2236560	0.0228
chr	2236560	2236562	0.0114
chr	2236562	2236563	0.1254
chr	2236563	2236564	0.1368
chr	2236564	2236566	0.3762
chr	2236566	2236567	0.4218
chr	2236567	2236581	0.4104
chr	2236581	2236583	0.399
chr	2236583	2236584	0.3192
chr	2236584	2236585	0.2508
chr	2236585	2236587	0.0228
chr	2236590	2236592	0.0114
chr	2236592	2236597	0.0342
chr	2236597	2236602	0.0912
chr	2236602	2236603	1.2654
chr	2236603	2236604	1.2882
chr	2236604	2236605	1.425
chr	2236605	2236606	1.4364
chr	2236606	2236607	1.4478
chr	2236607	2236609	1.4592
chr	2236609	2236610	1.4478
chr	2236610	2236611	1.4364
chr	2236611	2236612	1.4706
chr	2236612	2236613	1.6872
chr	2236613	2236619	1.6644
chr	2236619	2236620	1.5846
chr	2236620	2236622	1.5276
chr	2236622	2236623	1.2198
chr	2236623	2236624	0.627
chr	2236624	2236625	0.456
chr	2236625	2236626	0.3648
chr	2236626	2236627	0.3192
chr	2236627	2236631	0.3078
chr	2236631	2236632	0.2736
chr	2236632	2236633	0.1938
chr	2236633	2236634	0.0912
chr	2236634	2236639	0.0456
chr	2236639	2236642	0.0342
chr	2236642	2236644	0.0228
chr	2236644	2236646	0.0114
chr	2236648	2236670	0.0114
chr	2236700	2236702	0.0114
chr	2236702	2236703	0.0798
chr	2236703	2236704	0.1254
chr	2236704	2236705	0.4788
chr	2236705	2236706	5.016
chr	2236706	2236707	12.255
chr	2236707	2236709	12.8478
chr	2236709	2236721	12.9048
chr	2236721	2236722	12.8934
chr	2236722	2236723	12.654
chr	2236723	2236724	12.4944
chr	2236724	2236725	12.3348
chr	2236725	2236726	11.2062
chr	2236726	2236727	4.8906
chr	2236727	2236728	1.8696
chr	2236728	2236729	0.1938
chr	2236729	2236730	0.1368
chr	2236730	2236731	0.0798
chr	2236731	2236732	0.0228
chr	2236732	2236734	0.0114
chr	2236830	2236833	0.0342
chr	2236833	2236852	0.057
chr	2236852	2236854	0.0228
chr	2236854	2236859	0.1824
chr	2236859	2236861	0.2166
chr	2236861	2236862	0.2394
chr	2236862	2236864	0.285
chr	2236864	2236866	0.3306
chr	2236866	2236868	0.3762
chr	2236868	2236872	0.3876
chr	2236872	2236874	0.4674
chr	2236874	2236875	0.6156
chr	2236875	2236877	0.6042
chr	2236877	2236879	0.5586
chr	2236879	2236880	0.513
chr	2236880	2236882	0.4902
chr	2236882	2236884	0.4446
chr	2236884	2236885	0.4218
chr	2236885	2236886	0.4104
chr	2236886	2236887	0.3648
chr	2236887	2236889	0.342
chr	2236889	2236890	0.285
chr	2236890	2236892	0.2736
chr	2236892	2236893	0.2622
chr	2236893	2236894	0.1824
chr	2236894	2236895	0.1254
chr	2236895	2236899	0.0342
chr	2236899	2236901	0.0228
chr	2236901	2236902	0.0114
chr	2236963	2236965	0.0456
chr	2236965	2236968	0.6156
chr	2236968	2236969	0.6612
chr	2236969	2236977	0.684
chr	2236977	2236982	0.6954
chr	2236982	2236984	0.6156
chr	2236984	2236985	0.3192
chr	2236985	2236986	0.3078
chr	2236986	2236988	0.2394
chr	2236988	2236989	0.1938
chr	2236989	2236990	0.1596
chr	2236990	2236994	0.1482
chr	2236994	2236995	0.1368
chr	2236995	2237003	0.1482
chr	2237003	2237005	0.1254
chr	2237005	2237007	0.0342
chr	2237007	2237009	0.0228
chr	2237009	2237016	0.0114
chr	2237053	2237073	0.0114
chr	2237075	2237096	0.0456
chr	2237101	2237122	0.0114
chr	2237155	2237157	0.0114
chr	2237157	2237159	0.0228
chr	2237159	2237161	0.3078
chr	2237161	2237176	0.3192
chr	2237176	2237178	0.3078
chr	2237178	2237179	0.2736
chr	2237179	2237180	0.2622
chr	2237180	2237181	0.0798
chr	2237181	2237182	0.057
chr	2237182	2237186	0.0456
chr	2237186	2237193	0.0342
chr	2237193	2237194	0.0456
chr	2237194	2237205	0.0342
chr	2237205	2237208	0.0228
chr	2237208	2237211	0.0114
chr	2237225	2237232	0.0114
chr	2237232	2237248	0.0228
chr	2237248	2237254	0.0114
chr	2237255	2237271	0.0114
chr	2237271	2237276	0.0228
chr	2237276	2237277	1.5162
chr	2237277	2237282	1.539
chr	2237282	2237283	1.6074
chr	2237283	2237284	1.6302
chr	2237284	2237286	1.6416
chr	2237286	2237289	1.7784
chr	2237289	2237292	1.8012
chr	2237292	2237293	1.7784
chr	2237293	2237294	1.7556
chr	2237294	2237295	1.7442
chr	2237295	2237296	1.7328
chr	2237296	2237297	1.0944
chr	2237297	2237298	1.0374
chr	2237298	2237299	0.5244
chr	2237299	2237300	0.4104
chr	2237300	2237303	0.3078
chr	2237303	2237304	0.2166
chr	2237304	2237305	0.1824
chr	2237305	2237307	0.171
chr	2237307	2237308	0.1596
chr	2237308	2237309	0.1482
chr	2237309	2237310	0.114
chr	2237310	2237314	0.0912
chr	2237316	2237336	0.0114
chr	2237351	2237354	0.0342
chr	2237354	2237373	0.0456
chr	2237373	2237374	0.0342
chr	2237374	2237376	0.0228
chr	2237376	2237378	0.0114
chr	2237384	2237385	0.0798
chr	2237385	2237392	0.1026
chr	2237392	2237403	0.114
chr	2237403	2237404	0.1026
chr	2237404	2237405	0.057
chr	2237405	2237407	0.0342
chr	2237407	2237414	0.0114
chr	2237417	2237418	0.2508
chr	2237418	2237419	0.3192
chr	2237419	2237422	0.3306
chr	2237422	2237437	0.342
chr	2237437	2237438	0.3192
chr	2237438	2237439	0.2394
chr	2237439	2237440	0.0684
chr	2237440	2237441	0.0342
chr	2237444	2237451	0.0228
chr	2237451	2237452	0.0456
chr	2237452	2237457	0.0798
chr	2237457	2237462	0.1368
chr	2237462	2237471	0.1482
chr	2237471	2237473	0.114
chr	2237473	2237477	0.0684
chr	2237477	2237479	0.057
chr	2237479	2237480	0.0228
chr	2237480	2237485	0.0114
chr	2237496	2237503	0.0114
chr	2237503	2237517	0.0228
chr	2237517	2237525	0.0114
chr	2237531	2237552	0.0114
chr	2237552	2237562	0.0684
chr	2237562	2237564	0.1254
chr	2237564	2237565	0.1596
chr	2237565	2237568	0.2052
chr	2237568	2237574	0.2166
chr	2237574	2237580	0.2052
chr	2237580	2237581	0.1938
chr	2237581	2237582	0.2052
chr	2237582	2237586	0.1596
chr	2237586	2237587	2.2686
chr	2237587	2237588	2.3484
chr	2237588	2237598	2.3598
chr	2237598	2237600	2.3484
chr	2237600	2237603	2.3598
chr	2237603	2237606	2.337
chr	2237606	2237607	2.2914
chr	2237607	2237608	0.2508
chr	2237608	2237609	0.1938
chr	2237609	2237610	0.1254
chr	2237610	2237615	0.0798
chr	2237615	2237621	0.0684
chr	2237621	2237622	0.0228
chr	2237622	2237627	0.0114
chr	2237648	2237654	0.0228
chr	2237654	2237669	0.0342
chr	2237669	2237670	0.0228
chr	2237696	2237697	0.3078
chr	2237697	2237708	0.3192
chr	2237708	2237709	0.3762
chr	2237709	2237710	0.4104
chr	2237710	2237712	0.4218
chr	2237712	2237716	0.4902
chr	2237716	2237717	0.4674
chr	2237717	2237718	0.4104
chr	2237718	2237719	0.2508
chr	2237719	2237725	0.171
chr	2237725	2237726	0.1596
chr	2237726	2237728	0.1482
chr	2237728	2237730	0.1368
chr	2237730	2237731	0.1254
chr	2237731	2237733	0.0912
chr	2237733	2237734	0.0798
chr	2237739	2237741	0.0342
chr	2237741	2237760	0.057
chr	2237760	2237762	0.0228
chr	2237762	2237764	0.0114
chr	2237838	2237844	0.0798
chr	2237844	2237846	0.1368
chr	2237846	2237860	0.1938
chr	2237860	2237863	0.114
chr	2237863	2237864	0.1026
chr	2237864	2237865	0.0798
chr	2237865	2237867	0.0684
chr	2237916	2237927	0.0114
chr	2237927	2237940	0.0228
chr	2237940	2237947	0.0114
chr	2237994	2238014	0.057
chr	2238014	2238015	0.0456
chr	2238015	2238016	0.0342
chr	2238035	2238042	0.0228
chr	2238042	2238047	0.0342
chr	2238047	2238056	0.057
chr	2238056	2238063	0.0342
chr	2238063	2238068	0.0228
chr	2238083	2238084	0.0114
chr	2238084	2238103	0.1824
chr	2238103	2238104	0.1368
chr	2238104	2238105	0.0798
chr	2238105	2238106	0.0456
chr	2238106	2238109	0.0228
chr	2238109	2238113	0.0114
chr	2238113	2238132	0.0228
chr	2238132	2238154	0.0114
chr	2238276	2238284	0.0342
chr	2238284	2238287	0.0456
chr	2238287	2238298	0.0684
chr	2238298	2238299	0.1026
chr	2238299	2238300	0.399
chr	2238300	2238301	0.4332
chr	2238301	2238303	0.4446
chr	2238303	2238304	0.4902
chr	2238304	2238305	0.5016
chr	2238305	2238308	2.8614
chr	2238308	2238309	2.8728
chr	2238309	2238310	2.85
chr	2238310	2238319	2.8614
chr	2238319	2238320	2.8158
chr	2238320	2238321	2.793
chr	2238321	2238322	2.4168
chr	2238322	2238323	2.3826
chr	2238323	2238324	2.3598
chr	2238324	2238325	2.2344
chr	2238325	2238326	2.1318
chr	2238326	2238327	1.0944
chr	2238327	2238328	0.2052
chr	2238328	2238329	0.1368
chr	2238329	2238330	0.2166
chr	2238330	2238331	0.3306
chr	2238331	2238338	0.3192
chr	2238338	2238341	0.3078
chr	2238341	2238343	0.2964
chr	2238343	2238346	0.285
chr	2238346	2238348	0.2736
chr	2238348	2238350	0.2622
chr	2238350	2238351	0.1254
chr	2238351	2238352	0.0684
chr	2238352	2238353	0.0114
chr	2238367	2238372	0.0228
chr	2238372	2238385	0.0342
chr	2238385	2238387	0.0228
chr	2238387	2238388	0.0342
chr	2238388	2238394	0.456
chr	2238394	2238403	0.4446
chr	2238403	2238404	0.5244
chr	2238404	2238405	0.5586
chr	2238405	2238407	0.5814
chr	2238407	2238408	0.6498
chr	2238408	2238409	0.9576
chr	2238409	2238410	1.8354
chr	2238410	2238411	4.6968
chr	2238411	2238412	5.4036
chr	2238412	2238413	5.6316
chr	2238413	2238414	6.5436
chr	2238414	2238415	6.555
chr	2238415	2238416	6.5778
chr	2238416	2238417	9.8268
chr	2238417	2238418	14.2614
chr	2238418	2238419	15.4242
chr	2238419	2238420	15.5952
chr	2238420	2238422	15.7206
chr	2238422	2238425	15.7548
chr	2238425	2238426	15.7434
chr	2238426	2238428	15.675
chr	2238428	2238429	15.6522
chr	2238429	2238430	15.4926
chr	2238430	2238431	15.2532
chr	2238431	2238432	14.8086
chr	2238432	2238433	13.623
chr	2238433	2238434	12.711
chr	2238434	2238435	10.5222
chr	2238435	2238436	8.3904
chr	2238436	2238437	6.8172
chr	2238437	2238438	6.042
chr	2238438	2238439	3.3516
chr	2238439	2238440	0.3078
chr	2238440	2238441	0.1026
chr	2238441	2238442	0.0684
chr	2238442	2238443	0.057
chr	2238443	2238446	0.0456
chr	2238446	2238447	0.0684
chr	2238447	2238448	0.0798
chr	2238448	2238451	0.0912
chr	2238451	2238454	0.1026
chr	2238454	2238456	0.0912
chr	2238456	2238466	0.0798
chr	2238466	2238468	0.057
chr	2238468	2238469	0.0342
chr	2238469	2238471	0.0114
chr	2238475	2238478	0.0114
chr	2238478	2238481	0.0228
chr	2238481	2238482	0.057
chr	2238482	2238483	1.0374
chr	2238483	2238484	1.2654
chr	2238484	2238485	11.1834
chr	2238485	2238486	11.2404
chr	2238486	2238487	11.2632
chr	2238487	2238498	11.2746
chr	2238498	2238499	11.2632
chr	2238499	2238500	11.2518
chr	2238500	2238501	11.1492
chr	2238501	2238502	10.5336
chr	2238502	2238503	9.2568
chr	2238503	2238504	5.8254
chr	2238504	2238505	3.6366
chr	2238505	2238506	1.197
chr	2238506	2238507	0.9348
chr	2238507	2238508	0.6954
chr	2238508	2238509	0.4788
chr	2238509	2238510	0.0684
chr	2238510	2238513	0.0342
chr	2238516	2238517	0.0228
chr	2238517	2238521	0.1368
chr	2238521	2238524	0.1482
chr	2238524	2238526	0.2052
chr	2238526	2238528	0.2166
chr	2238528	2238538	0.2622
chr	2238538	2238539	0.2394
chr	2238539	2238540	0.1368
chr	2238540	2238543	0.1254
chr	2238543	2238546	0.0912
chr	2238546	2238547	0.0798
chr	2238547	2238548	0.0684
chr	2238548	2238549	0.057
chr	2238549	2238551	0.171
chr	2238551	2238552	0.4104
chr	2238552	2238556	0.4332
chr	2238556	2238557	0.4446
chr	2238557	2238569	0.456
chr	2238569	2238570	0.4446
chr	2238570	2238571	0.399
chr	2238571	2238572	0.057
chr	2238572	2238573	0.0456
chr	2238573	2238578	0.0228
chr	2238671	2238689	0.1368
chr	2238689	2238690	0.114
chr	2238690	2238692	0.1026
chr	2238692	2238694	0.0228
chr	2238704	2238705	0.0912
chr	2238705	2238720	0.1026
chr	2238720	2238725	0.114
chr	2238725	2238726	0.057
chr	2238726	2238735	0.0114
chr	2238735	2238736	0.0912
chr	2238736	2238737	3.5454
chr	2238737	2238752	3.6366
chr	2238752	2238753	3.6252
chr	2238753	2238755	3.5682
chr	2238755	2238756	3.4998
chr	2238756	2238757	3.4656
chr	2238757	2238758	0.9462
chr	2238758	2238759	0.4104
chr	2238759	2238763	0.4446
chr	2238763	2238776	0.4218
chr	2238776	2238778	0.3762
chr	2238778	2238779	0.3306
chr	2238779	2238780	0.0798
chr	2238814	2238835	0.057
chr	2238835	2238836	0.0456
chr	2238836	2238837	0.0228
chr	2238872	2238891	0.0114
chr	2238922	2238923	0.0114
chr	2238923	2238924	0.0684
chr	2238924	2238927	0.114
chr	2238927	2238928	0.1482
chr	2238928	2238929	0.1596
chr	2238929	2238930	0.5358
chr	2238930	2238932	0.6612
chr	2238932	2238933	0.7752
chr	2238933	2238934	0.7866
chr	2238934	2238935	0.8094
chr	2238935	2238942	0.8436
chr	2238942	2238945	0.8322
chr	2238945	2238947	0.8208
chr	2238947	2238948	0.8094
chr	2238948	2238949	0.7752
chr	2238949	2238950	0.741
chr	2238950	2238951	0.3534
chr	2238951	2238952	0.285
chr	2238952	2238953	0.1254
chr	2238953	2238954	0.114
chr	2238954	2238955	0.0684
chr	2238955	2238956	0.0228
chr	2238956	2238957	0.0114
chr	2238980	2238982	0.0342
chr	2238982	2238985	0.0798
chr	2238985	2238986	1.2768
chr	2238986	2239000	1.4022
chr	2239000	2239001	1.425
chr	2239001	2239002	1.3452
chr	2239002	2239004	1.311
chr	2239004	2239005	1.2882
chr	2239005	2239006	1.2312
chr	2239006	2239007	1.026
chr	2239007	2239008	0.684
chr	2239008	2239014	0.6156
chr	2239014	2239016	0.627
chr	2239016	2239019	0.6384
chr	2239019	2239021	0.6498
chr	2239021	2239023	0.627
chr	2239023	2239024	0.5586
chr	2239024	2239026	0.6384
chr	2239026	2239027	0.627
chr	2239027	2239029	0.855
chr	2239029	2239031	0.5244
chr	2239031	2239032	0.513
chr	2239032	2239033	0.4674
chr	2239033	2239036	0.4446
chr	2239036	2239041	0.4332
chr	2239041	2239044	0.399
chr	2239044	2239047	0.3762
chr	2239047	2239048	0.3534
chr	2239048	2239049	0.1938
chr	2239049	2239052	0.0114
chr	2239124	2239125	0.057
chr	2239125	2239126	0.1026
chr	2239126	2239145	0.342
chr	2239145	2239146	0.3078
chr	2239146	2239147	0.2508
chr	2239147	2239148	0.1026
chr	2239148	2239153	0.0684
chr	2239153	2239159	0.0342
chr	2239175	2239176	0.0342
chr	2239176	2239177	0.1596
chr	2239177	2239186	0.171
chr	2239186	2239188	0.2964
chr	2239188	2239193	0.3306
chr	2239193	2239194	0.342
chr	2239194	2239197	0.4902
chr	2239197	2239198	0.4674
chr	2239198	2239207	0.3306
chr	2239207	2239208	0.3078
chr	2239208	2239209	0.1938
chr	2239209	2239212	0.1824
chr	2239212	2239213	0.171
chr	2239213	2239214	0.1596
chr	2239214	2239216	0.0684
chr	2239220	2239226	0.057
chr	2239226	2239232	0.1254
chr	2239232	2239238	0.1938
chr	2239238	2239242	0.2052
chr	2239242	2239247	0.1596
chr	2239247	2239248	0.1368
chr	2239248	2239251	0.0912
chr	2239251	2239252	0.0684
chr	2239252	2239253	0.057
chr	2239253	2239259	0.0342
chr	2239292	2239302	0.0114
chr	2239302	2239315	0.0228
chr	2239315	2239324	0.0114
chr	2239424	2239426	0.0114
chr	2239426	2239433	0.0342
chr	2239433	2239437	0.342
chr	2239437	2239447	0.3762
chr	2239447	2239448	0.3648
chr	2239448	2239450	0.3534
chr	2239450	2239451	0.342
chr	2239451	2239454	0.3306
chr	2239454	2239455	0.0342
chr	2239455	2239458	0.0228
chr	2239458	2239471	0.0114
chr	2239482	2239483	0.2736
chr	2239483	2239487	0.513
chr	2239487	2239500	0.5244
chr	2239500	2239503	0.4332
chr	2239503	2239504	0.4218
chr	2239504	2239505	0.228
chr	2239505	2239506	0.0228
chr	2239506	2239514	0.0114
chr	2239520	2239523	0.0114
chr	2239523	2239540	0.0228
chr	2239540	2239544	0.0114
chr	2239545	2239560	0.0456
chr	2239560	2239563	0.4218
chr	2239563	2239567	0.4104
chr	2239567	2239576	0.399
chr	2239576	2239577	0.3876
chr	2239577	2239579	0.3534
chr	2239579	2239580	0.2964
chr	2239580	2239581	0.2622
chr	2239581	2239585	0.0684
chr	2239585	2239588	0.057
chr	2239588	2239589	0.1824
chr	2239589	2239592	0.285
chr	2239592	2239601	0.2622
chr	2239601	2239602	0.2508
chr	2239602	2239608	0.2394
chr	2239608	2239609	0.2052
chr	2239609	2239610	0.1596
chr	2239610	2239611	0.0684
chr	2239647	2239651	0.0342
chr	2239651	2239652	0.0456
chr	2239652	2239658	0.0912
chr	2239658	2239664	0.114
chr	2239664	2239666	0.1026
chr	2239666	2239669	0.0912
chr	2239669	2239673	0.0798
chr	2239673	2239676	0.0342
chr	2239676	2239677	0.0228
chr	2239714	2239731	0.0114
chr	2239854	2239855	0.0342
chr	2239855	2239856	0.1026
chr	2239856	2239875	0.114
chr	2239875	2239876	0.1026
chr	2239876	2239897	0.3762
chr	2239897	2239898	0.3306
chr	2239899	2239912	0.1824
chr	2239912	2239917	0.1938
chr	2239917	2239918	0.1824
chr	2239918	2239920	0.1482
chr	2239920	2239921	0.1026
chr	2239921	2239922	0.0684
chr	2239922	2239934	0.0114
chr	2239943	2239945	0.0114
chr	2239945	2239963	0.0342
chr	2239963	2239964	0.0228
chr	2239968	2239974	0.0114
chr	2239974	2239975	0.0228
chr	2239975	2239978	0.0342
chr	2239978	2239990	0.1368
chr	2239990	2239992	0.1254
chr	2239992	2239995	0.1026
chr	2239995	2239996	0.0342
chr	2239996	2239999	0.0228
chr	2239999	2240001	0.0114
chr	2240026	2240047	0.0114
chr	2240053	2240054	0.0114
chr	2240054	2240058	0.0456
chr	2240058	2240061	0.057
chr	2240061	2240062	2.8956
chr	2240062	2240074	2.9184
chr	2240074	2240075	2.9412
chr	2240075	2240076	2.9298
chr	2240076	2240078	2.9184
chr	2240078	2240079	2.907
chr	2240079	2240080	2.4966
chr	2240080	2240081	2.2914
chr	2240081	2240082	1.2882
chr	2240082	2240083	1.2312
chr	2240083	2240084	1.1742
chr	2240084	2240085	1.1628
chr	2240085	2240086	1.1514
chr	2240086	2240087	1.1286
chr	2240087	2240096	1.14
chr	2240096	2240097	1.1286
chr	2240097	2240100	1.1172
chr	2240100	2240102	1.1058
chr	2240102	2240103	0.9576
chr	2240103	2240104	0.2622
chr	2240114	2240131	0.0228
chr	2240131	2240134	0.0114
chr	2240136	2240155	0.0456
chr	2240155	2240164	0.0228
chr	2240164	2240169	0.0342
chr	2240169	2240171	0.057
chr	2240171	2240176	0.0456
chr	2240176	2240185	0.0342
chr	2240185	2240191	0.0228
chr	2240192	2240198	0.0114
chr	2240198	2240208	0.0342
chr	2240208	2240210	0.057
chr	2240210	2240211	0.1254
chr	2240211	2240213	0.3762
chr	2240213	2240219	0.399
chr	2240219	2240220	0.3762
chr	2240220	2240225	0.3648
chr	2240225	2240230	0.3534
chr	2240230	2240231	0.3306
chr	2240231	2240232	0.2964
chr	2240232	2240233	0.0912
chr	2240233	2240234	0.0456
chr	2240234	2240237	0.0342
chr	2240237	2240254	0.1254
chr	2240254	2240255	0.1026
chr	2240255	2240257	0.0912
chr	2240257	2240258	0.0456
chr	2240258	2240260	0.0228
chr	2240260	2240262	0.0114
chr	2240262	2240263	0.1482
chr	2240263	2240281	0.1368
chr	2240281	2240283	0.1254
chr	2240283	2240286	0.0114
chr	2240322	2240323	0.0114
chr	2240323	2240325	0.0228
chr	2240325	2240328	0.057
chr	2240328	2240336	0.0798
chr	2240336	2240341	0.0912
chr	2240341	2240342	0.2052
chr	2240342	2240343	0.1596
chr	2240343	2240345	0.171
chr	2240345	2240347	0.1596
chr	2240347	2240351	0.1482
chr	2240351	2240357	0.1368
chr	2240357	2240358	0.1254
chr	2240358	2240360	0.171
chr	2240360	2240361	0.1596
chr	2240361	2240362	0.1482
chr	2240362	2240363	0.0912
chr	2240363	2240366	0.0798
chr	2240366	2240369	0.057
chr	2240369	2240371	0.114
chr	2240371	2240375	0.1254
chr	2240375	2240379	0.114
chr	2240379	2240380	0.1026
chr	2240380	2240382	0.0912
chr	2240382	2240383	0.0798
chr	2240383	2240385	0.0684
chr	2240385	2240387	0.057
chr	2240387	2240390	0.0684
chr	2240390	2240392	0.0342
chr	2240392	2240407	0.1824
chr	2240407	2240410	0.171
chr	2240410	2240411	0.2052
chr	2240411	2240414	0.2166
chr	2240414	2240415	0.1824
chr	2240415	2240416	0.1368
chr	2240416	2240417	0.0798
chr	2240417	2240418	0.1026
chr	2240418	2240419	0.0912
chr	2240419	2240427	0.0798
chr	2240427	2240430	0.0684
chr	2240430	2240432	0.0342
chr	2240432	2240437	0.0228
chr	2240437	2240438	0.0114
chr	2240441	2240442	0.0114
chr	2240442	2240446	0.0228
chr	2240446	2240447	0.0456
chr	2240447	2240449	0.57
chr	2240449	2240461	0.5814
chr	2240461	2240462	0.57
chr	2240462	2240465	0.5586
chr	2240465	2240466	0.5016
chr	2240466	2240467	0.4674
chr	2240467	2240468	0.456
chr	2240468	2240469	0.342
chr	2240491	2240492	0.0114
chr	2240492	2240508	0.0228
chr	2240508	2240513	0.0912
chr	2240513	2240514	0.171
chr	2240514	2240529	0.1596
chr	2240529	2240530	0.114
chr	2240530	2240531	0.0456
chr	2240531	2240534	0.0342
chr	2240534	2240535	0.0228
chr	2240535	2240541	0.0114
chr	2240548	2240549	0.114
chr	2240549	2240550	0.228
chr	2240550	2240551	0.2508
chr	2240551	2240552	0.3648
chr	2240552	2240553	0.5928
chr	2240553	2240556	0.6156
chr	2240556	2240569	0.627
chr	2240569	2240570	0.6042
chr	2240570	2240571	0.456
chr	2240571	2240572	0.3876
chr	2240572	2240573	0.2964
chr	2240573	2240575	0.057
chr	2240575	2240577	0.0342
chr	2240577	2240578	0.0228
chr	2240578	2240583	0.0114
chr	2240616	2240620	0.0114
chr	2240620	2240638	0.0228
chr	2240638	2240639	0.0114
chr	2240639	2240640	0.8664
chr	2240640	2240641	0.8892
chr	2240641	2240642	1.0146
chr	2240642	2240646	1.4934
chr	2240646	2240651	1.5048
chr	2240651	2240655	1.5162
chr	2240655	2240658	1.5048
chr	2240658	2240659	1.4934
chr	2240659	2240660	0.855
chr	2240660	2240661	0.798
chr	2240661	2240662	0.6498
chr	2240662	2240663	0.4902
chr	2240663	2240664	0.1938
chr	2240664	2240666	0.0456
chr	2240666	2240668	0.0342
chr	2240668	2240674	0.0228
chr	2240674	2240686	0.0114
chr	2240724	2240730	0.0114
chr	2240730	2240731	0.1254
chr	2240731	2240744	0.1482
chr	2240744	2240751	0.1368
chr	2240751	2240752	0.114
chr	2240752	2240753	0.0114
chr	2240764	2240765	0.0456
chr	2240765	2240766	0.057
chr	2240766	2240767	1.026
chr	2240767	2240768	1.0716
chr	2240768	2240771	1.083
chr	2240771	2240772	1.197
chr	2240772	2240783	1.2426
chr	2240783	2240785	1.2084
chr	2240785	2240786	1.083
chr	2240786	2240787	1.0716
chr	2240787	2240788	0.3876
chr	2240788	2240790	0.3648
chr	2240790	2240791	0.3534
chr	2240791	2240792	0.2736
chr	2240792	2240793	0.2394
chr	2240793	2240794	0.1254
chr	2240807	2240834	0.0228
chr	2240834	2240840	0.0114
chr	2240840	2240841	0.0456
chr	2240841	2240846	0.057
chr	2240846	2240856	0.1824
chr	2240856	2240860	0.171
chr	2240860	2240862	0.1368
chr	2240862	2240864	0.1254
chr	2240864	2240867	0.114
chr	2240867	2240868	0.0228
chr	2240868	2240870	0.0114
chr	2240902	2240905	0.0114
chr	2240905	2240922	0.228
chr	2240922	2240923	0.2166
chr	2240923	2240924	0.2052
chr	2240924	2240926	0.1938
chr	2240926	2240927	0.171
chr	2240927	2240928	0.0342
chr	2240928	2240929	0.0228
chr	2240929	2240931	0.0114
chr	2240936	2240942	0.0912
chr	2240942	2240943	1.824
chr	2240943	2240944	1.8354
chr	2240944	2240945	1.9152
chr	2240945	2240958	2.0862
chr	2240958	2240961	2.0748
chr	2240961	2240962	1.2084
chr	2240962	2240963	1.0944
chr	2240963	2240964	0.2052
chr	2240964	2240965	0.1824
chr	2240965	2240966	0.1482
chr	2240966	2240967	0.057
chr	2240969	2240970	0.2166
chr	2240970	2240971	0.228
chr	2240971	2240978	0.285
chr	2240978	2240987	0.3648
chr	2240987	2240988	0.3534
chr	2240988	2240990	0.342
chr	2240990	2240992	0.1368
chr	2240992	2240999	0.0798
chr	2240999	2241000	0.057
chr	2241012	2241014	0.0114
chr	2241014	2241015	0.057
chr	2241015	2241017	0.0684
chr	2241017	2241033	0.0798
chr	2241033	2241035	0.0684
chr	2241035	2241036	0.0456
chr	2241036	2241042	0.0114
chr	2241042	2241063	0.0342
chr	2241063	2241064	0.0114
chr	2241065	2241066	0.0114
chr	2241066	2241067	0.057
chr	2241067	2241079	0.0798
chr	2241079	2241086	0.171
chr	2241086	2241087	0.1596
chr	2241087	2241088	0.1482
chr	2241088	2241089	0.399
chr	2241089	2241091	0.6042
chr	2241091	2241093	0.627
chr	2241093	2241094	0.6384
chr	2241094	2241099	0.6498
chr	2241099	2241100	0.627
chr	2241100	2241104	0.6042
chr	2241104	2241105	0.6156
chr	2241105	2241106	0.6042
chr	2241106	2241108	0.5928
chr	2241108	2241109	0.5472
chr	2241109	2241110	0.5586
chr	2241110	2241111	3.2718
chr	2241111	2241112	3.3972
chr	2241112	2241114	3.3858
chr	2241114	2241115	3.3516
chr	2241115	2241116	3.363
chr	2241116	2241122	3.306
chr	2241122	2241123	3.2946
chr	2241123	2241127	3.2832
chr	2241127	2241128	2.9412
chr	2241128	2241129	2.907
chr	2241129	2241130	2.7588
chr	2241130	2241131	2.7474
chr	2241131	2241132	0.3534
chr	2241132	2241133	0.171
chr	2241133	2241134	0.1482
chr	2241134	2241135	0.0684
chr	2241135	2241137	0.057
chr	2241137	2241154	0.0456
chr	2241154	2241156	0.0228
chr	2241156	2241158	0.0114
chr	2241162	2241163	0.0114
chr	2241163	2241164	0.114
chr	2241164	2241165	0.1368
chr	2241165	2241180	0.2736
chr	2241180	2241182	0.2622
chr	2241182	2241184	0.2508
chr	2241184	2241185	0.1824
chr	2241185	2241186	0.1254
chr	2241186	2241187	0.0342
chr	2241187	2241190	0.0228
chr	2241190	2241192	0.0114
chr	2241223	2241244	0.0228
chr	2241288	2241289	0.057
chr	2241289	2241291	0.0912
chr	2241291	2241294	0.1026
chr	2241294	2241295	0.114
chr	2241295	2241301	0.1596
chr	2241301	2241308	0.171
chr	2241308	2241309	0.1482
chr	2241309	2241311	0.1026
chr	2241311	2241313	0.0798
chr	2241313	2241314	0.057
chr	2241314	2241317	0.0342
chr	2241317	2241322	0.0114
chr	2241332	2241342	0.057
chr	2241342	2241353	0.0798
chr	2241353	2241356	0.0342
chr	2241356	2241361	0.1026
chr	2241361	2241362	0.5016
chr	2241362	2241367	0.513
chr	2241367	2241369	0.5016
chr	2241369	2241378	0.4902
chr	2241378	2241381	0.4674
chr	2241381	2241382	0.4332
chr	2241382	2241383	0.3078
chr	2241383	2241384	0.0114
chr	2241399	2241425	0.0114
chr	2241466	2241468	0.0114
chr	2241468	2241469	0.0342
chr	2241469	2241470	0.0684
chr	2241470	2241472	0.114
chr	2241472	2241473	0.1596
chr	2241473	2241486	0.2052
chr	2241486	2241489	0.1938
chr	2241489	2241491	0.1824
chr	2241491	2241492	0.171
chr	2241492	2241493	0.0684
chr	2241493	2241494	0.0456
chr	2241494	2241495	0.0228
chr	2241495	2241497	0.0114
chr	2241497	2241498	0.4788
chr	2241498	2241502	0.4902
chr	2241502	2241504	0.5016
chr	2241504	2241514	0.5244
chr	2241514	2241516	0.5016
chr	2241516	2241518	0.4902
chr	2241518	2241519	0.2964
chr	2241519	2241521	0.0798
chr	2241521	2241522	0.0684
chr	2241522	2241523	0.0228
chr	2241561	2241567	0.0114
chr	2241567	2241576	0.0342
chr	2241576	2241577	0.4674
chr	2241577	2241582	0.4902
chr	2241582	2241583	0.5016
chr	2241583	2241587	0.513
chr	2241587	2241588	0.5244
chr	2241588	2241592	0.5586
chr	2241592	2241594	0.6498
chr	2241594	2241596	0.6726
chr	2241596	2241597	0.6042
chr	2241597	2241598	0.5814
chr	2241598	2241602	0.2394
chr	2241602	2241606	0.228
chr	2241606	2241608	0.2166
chr	2241608	2241611	0.1938
chr	2241611	2241613	0.1824
chr	2241613	2241614	0.1596
chr	2241614	2241615	0.1482
chr	2241615	2241618	0.0114
chr	2241635	2241637	0.0114
chr	2241637	2241638	0.0228
chr	2241638	2241639	0.0342
chr	2241639	2241654	0.3648
chr	2241654	2241656	0.342
chr	2241656	2241659	0.3306
chr	2241659	2241660	0.2166
chr	2241660	2241661	0.1482
chr	2241661	2241662	0.0114
chr	2241675	2241677	0.0912
chr	2241677	2241680	0.1026
chr	2241680	2241681	0.2508
chr	2241681	2241691	0.2622
chr	2241691	2241693	0.3762
chr	2241693	2241699	0.9006
chr	2241699	2241700	0.8664
chr	2241700	2241701	0.8436
chr	2241701	2241702	0.798
chr	2241702	2241703	0.7182
chr	2241703	2241704	0.6954
chr	2241704	2241707	0.684
chr	2241707	2241709	0.7068
chr	2241709	2241711	0.6954
chr	2241711	2241712	0.4788
chr	2241712	2241713	0.3762
chr	2241713	2241724	0.0342
chr	2241724	2241727	0.0228
chr	2241727	2241731	0.0114
chr	2241747	2241748	0.0114
chr	2241748	2241751	0.0342
chr	2241751	2241754	0.0456
chr	2241754	2241755	0.969
chr	2241755	2241756	1.1856
chr	2241756	2241757	22.4694
chr	2241757	2241758	22.6632
chr	2241758	2241762	25.6386
chr	2241762	2241763	25.6728
chr	2241763	2241764	25.6956
chr	2241764	2241765	25.707
chr	2241765	2241770	25.7184
chr	2241770	2241771	25.707
chr	2241771	2241772	25.6956
chr	2241772	2241773	25.6728
chr	2241773	2241774	25.4904
chr	2241774	2241775	24.738
chr	2241775	2241776	24.2022
chr	2241776	2241777	22.7202
chr	2241777	2241778	19.9386
chr	2241778	2241779	1.5732
chr	2241779	2241781	0.171
chr	2241781	2241782	0.1482
chr	2241782	2241784	0.0912
chr	2241784	2241785	0.0798
chr	2241785	2241792	0.0456
chr	2241792	2241794	0.0342
chr	2241794	2241801	0.0114
chr	2241801	2241802	0.0228
chr	2241802	2241803	0.057
chr	2241803	2241819	0.0684
chr	2241819	2241824	0.057
chr	2241824	2241825	0.0456
chr	2241825	2241826	0.0342
chr	2241849	2241879	0.0114
chr	2241902	2241912	0.114
chr	2241912	2241923	0.171
chr	2241923	2241924	0.1596
chr	2241924	2241925	0.1368
chr	2241925	2241928	0.1254
chr	2241928	2241929	0.114
chr	2241929	2241930	0.1026
chr	2241930	2241931	0.0912
chr	2241931	2241932	0.0798
chr	2241932	2241933	0.0684
chr	2241933	2241934	0.057
chr	2241943	2241945	0.0114
chr	2241945	2241947	0.0228
chr	2241947	2241960	0.0456
chr	2241960	2241962	0.0798
chr	2241962	2241963	0.1026
chr	2241963	2241965	0.1368
chr	2241965	2241970	0.1254
chr	2241970	2241972	0.1368
chr	2241972	2241975	0.3306
chr	2241975	2241976	0.3078
chr	2241976	2241979	0.2964
chr	2241979	2241981	0.3192
chr	2241981	2241989	0.2508
chr	2241989	2241990	0.2622
chr	2241990	2241992	0.2736
chr	2241992	2241993	0.228
chr	2241993	2241994	0.1824
chr	2241994	2241999	0.057
chr	2241999	2242001	0.0456
chr	2242001	2242016	0.0228
chr	2242016	2242019	0.0114
chr	2242022	2242027	0.0114
chr	2242027	2242042	0.0342
chr	2242042	2242044	0.0228
chr	2242044	2242048	0.0912
chr	2242048	2242061	0.0684
chr	2242061	2242063	0.057
chr	2242063	2242065	0.0456
chr	2242075	2242087	0.0114
chr	2242087	2242092	0.0228
chr	2242092	2242093	0.0114
chr	2242093	2242114	0.0456
chr	2242114	2242115	0.057
chr	2242115	2242117	0.0456
chr	2242117	2242121	0.0684
chr	2242121	2242127	0.0912
chr	2242127	2242132	0.171
chr	2242132	2242133	0.1482
chr	2242133	2242136	0.1596
chr	2242136	2242138	0.1482
chr	2242138	2242139	0.1254
chr	2242139	2242141	0.1368
chr	2242141	2242147	0.1254
chr	2242147	2242148	0.114
chr	2242148	2242149	0.0342
chr	2242149	2242155	0.0228
chr	2242155	2242162	0.0114
chr	2242162	2242167	0.0342
chr	2242167	2242170	0.0456
chr	2242170	2242172	0.057
chr	2242172	2242181	0.0798
chr	2242181	2242183	0.0684
chr	2242183	2242187	0.057
chr	2242187	2242188	0.0456
chr	2242188	2242191	0.0342
chr	2242192	2242193	0.0114
chr	2242193	2242199	0.0684
chr	2242199	2242202	0.114
chr	2242202	2242213	0.1254
chr	2242213	2242214	0.114
chr	2242214	2242215	0.0798
chr	2242215	2242218	0.057
chr	2242218	2242219	0.0342
chr	2242219	2242220	0.0114
chr	2242221	2242222	0.342
chr	2242222	2242240	0.3534
chr	2242240	2242241	0.342
chr	2242241	2242242	0.2736
chr	2242242	2242243	4.218
chr	2242243	2242246	4.8792
chr	2242246	2242249	4.902
chr	2242249	2242259	4.9134
chr	2242259	2242261	4.8906
chr	2242261	2242262	4.845
chr	2242262	2242263	4.7766
chr	2242263	2242264	2.0292
chr	2242264	2242265	0.057
chr	2242265	2242270	0.0456
chr	2242270	2242271	0.0228
chr	2242271	2242273	0.0114
chr	2242292	2242302	0.0114
chr	2242302	2242303	0.3648
chr	2242303	2242317	0.4674
chr	2242317	2242319	0.456
chr	2242319	2242322	0.4446
chr	2242322	2242323	0.342
chr	2242323	2242324	0.3078
chr	2242324	2242325	0.2166
chr	2242331	2242334	0.0114
chr	2242334	2242335	0.0684
chr	2242335	2242343	0.0798
chr	2242343	2242350	0.1254
chr	2242350	2242351	0.1482
chr	2242351	2242352	0.1368
chr	2242352	2242353	0.1254
chr	2242353	2242354	0.1026
chr	2242354	2242355	0.1254
chr	2242355	2242356	0.114
chr	2242356	2242359	0.1026
chr	2242359	2242365	0.0912
chr	2242365	2242366	0.0798
chr	2242366	2242367	0.114
chr	2242367	2242369	0.2166
chr	2242369	2242382	0.5814
chr	2242382	2242387	0.5358
chr	2242387	2242388	0.4902
chr	2242388	2242389	0.3306
chr	2242389	2242390	0.2964
chr	2242390	2242409	0.0114
chr	2242409	2242412	0.0342
chr	2242412	2242415	0.0228
chr	2242415	2242433	0.0342
chr	2242433	2242437	0.0228
chr	2242437	2242438	0.0114
chr	2242447	2242448	0.171
chr	2242448	2242451	0.2052
chr	2242451	2242453	0.228
chr	2242453	2242454	2.4168
chr	2242454	2242467	2.4852
chr	2242467	2242468	2.451
chr	2242468	2242469	2.4054
chr	2242469	2242471	2.394
chr	2242471	2242472	2.3826
chr	2242472	2242473	2.3028
chr	2242473	2242474	2.2344
chr	2242474	2242475	1.3908
chr	2242475	2242478	0.0684
chr	2242478	2242486	0.0114
chr	2242507	2242509	0.0228
chr	2242509	2242511	0.0456
chr	2242511	2242519	0.057
chr	2242519	2242520	0.1026
chr	2242520	2242521	0.2622
chr	2242521	2242529	0.57
chr	2242529	2242533	0.5244
chr	2242533	2242538	0.513
chr	2242538	2242540	0.4902
chr	2242540	2242541	0.4446
chr	2242541	2242542	0.2964
chr	2242542	2242543	0.1254
chr	2242543	2242549	0.171
chr	2242549	2242551	0.1824
chr	2242551	2242552	0.2508
chr	2242552	2242555	0.2964
chr	2242555	2242559	0.3192
chr	2242559	2242560	0.3306
chr	2242560	2242561	0.3192
chr	2242561	2242564	1.7898
chr	2242564	2242565	1.7784
chr	2242565	2242566	1.7442
chr	2242566	2242567	1.7328
chr	2242567	2242568	1.6986
chr	2242568	2242569	1.6758
chr	2242569	2242570	1.653
chr	2242570	2242571	1.6644
chr	2242571	2242573	1.653
chr	2242573	2242576	1.539
chr	2242576	2242577	1.5048
chr	2242577	2242578	1.482
chr	2242578	2242582	1.4592
chr	2242631	2242637	0.0228
chr	2242637	2242638	0.0912
chr	2242638	2242639	0.114
chr	2242639	2242652	0.1254
chr	2242652	2242655	0.1026
chr	2242655	2242656	0.1368
chr	2242656	2242657	0.1254
chr	2242657	2242658	0.1026
chr	2242658	2242659	0.0684
chr	2242659	2242660	0.0456
chr	2242660	2242672	0.057
chr	2242672	2242676	0.0684
chr	2242676	2242680	0.057
chr	2242680	2242681	0.0456
chr	2242681	2242694	0.0342
chr	2242694	2242698	0.0228
chr	2242698	2242701	0.0114
chr	2242701	2242702	0.0228
chr	2242702	2242712	0.0342
chr	2242712	2242722	0.0228
chr	2242722	2242723	0.0114
chr	2242723	2242724	0.0228
chr	2242724	2242725	0.8892
chr	2242725	2242726	1.1058
chr	2242726	2242727	1.1172
chr	2242727	2242742	1.1286
chr	2242742	2242743	1.1172
chr	2242743	2242744	1.1058
chr	2242744	2242745	0.9462
chr	2242745	2242746	0.8322
chr	2242746	2242748	0.0114
chr	2242760	2242762	0.0228
chr	2242762	2242763	0.0684
chr	2242763	2242765	0.1938
chr	2242765	2242767	0.2052
chr	2242767	2242768	0.2166
chr	2242768	2242777	0.228
chr	2242777	2242779	0.2394
chr	2242779	2242780	0.2508
chr	2242780	2242781	0.2736
chr	2242781	2242782	0.285
chr	2242782	2242783	0.2736
chr	2242783	2242784	0.2166
chr	2242784	2242785	0.1824
chr	2242785	2242786	0.1026
chr	2242786	2242787	0.0684
chr	2242787	2242800	0.057
chr	2242800	2242801	0.0456
chr	2242801	2242802	0.0228
chr	2242802	2242815	0.0114
chr	2242875	2242881	0.0114
chr	2242881	2242901	0.0342
chr	2242901	2242910	0.0228
chr	2242910	2242918	0.0114
chr	2242942	2242948	0.0114
chr	2242948	2242949	0.0912
chr	2242949	2242951	0.1026
chr	2242951	2242964	0.114
chr	2242964	2242968	0.0912
chr	2242968	2242969	0.0798
chr	2242969	2242970	0.057
chr	2242970	2242972	0.0342
chr	2242972	2242976	0.0228
chr	2242976	2242983	0.0114
chr	2242998	2243020	0.0342
chr	2243020	2243022	0.0114
chr	2243040	2243058	0.0228
chr	2243058	2243059	0.0342
chr	2243059	2243062	0.0228
chr	2243062	2243083	0.0114
chr	2243102	2243103	0.0228
chr	2243103	2243106	0.0342
chr	2243106	2243107	0.0798
chr	2243107	2243126	0.3306
chr	2243126	2243127	0.3192
chr	2243127	2243128	0.2166
chr	2243128	2243129	0.1824
chr	2243129	2243130	0.0456
chr	2243187	2243188	0.5016
chr	2243188	2243207	0.7638
chr	2243207	2243208	0.7524
chr	2243208	2243209	0.456
chr	2243209	2243210	0.0228
chr	2243210	2243211	0.0114
chr	2243236	2243237	0.0114
chr	2243237	2243258	0.0228
chr	2243286	2243287	0.0114
chr	2243287	2243289	0.057
chr	2243289	2243291	0.0684
chr	2243291	2243292	0.1596
chr	2243292	2243293	3.0666
chr	2243293	2243308	3.078
chr	2243308	2243309	3.0552
chr	2243309	2243310	3.021
chr	2243310	2243311	3.0096
chr	2243311	2243312	2.8158
chr	2243312	2243313	2.7246
chr	2243313	2243314	0.1026
chr	2243314	2243315	0.0798
chr	2243315	2243317	0.0114
chr	2243389	2243390	0.0114
chr	2243390	2243410	0.0228
chr	2243410	2243412	0.0114
chr	2243412	2243432	0.0684
chr	2243432	2243433	0.057
chr	2243433	2243434	0.0342
chr	2243447	2243451	0.114
chr	2243451	2243452	0.1254
chr	2243452	2243454	0.1596
chr	2243454	2243466	0.2052
chr	2243466	2243469	0.1938
chr	2243469	2243471	0.1482
chr	2243471	2243472	0.1368
chr	2243472	2243473	0.114
chr	2243473	2243475	0.057
chr	2243475	2243476	0.1026
chr	2243476	2243477	0.1596
chr	2243477	2243481	0.1824
chr	2243481	2243483	0.2052
chr	2243483	2243490	0.1938
chr	2243490	2243495	0.1824
chr	2243495	2243496	0.1596
chr	2243496	2243498	0.1368
chr	2243498	2243499	0.057
chr	2243499	2243503	0.0228
chr	2243503	2243504	0.0114
chr	2243539	2243558	0.0228
chr	2243558	2243561	0.0114
chr	2243587	2243589	0.0114
chr	2243589	2243590	0.0456
chr	2243590	2243592	0.057
chr	2243592	2243593	0.0798
chr	2243593	2243599	0.0912
chr	2243599	2243611	0.1254
chr	2243611	2243612	0.0456
chr	2243612	2243620	0.0342
chr	2243634	2243653	0.0114
chr	2243653	2243654	0.0228
chr	2243654	2243656	0.0114
chr	2243656	2243670	0.0228
chr	2243670	2243675	0.0342
chr	2243675	2243680	0.0228
chr	2243680	2243685	0.0114
chr	2243695	2243720	0.0114
chr	2243743	2243765	0.0114
chr	2243772	2243792	0.0228
chr	2243792	2243793	0.0114
chr	2243806	2243809	0.0114
chr	2243809	2243827	0.0228
chr	2243827	2243829	0.0114
chr	2243829	2243848	0.0228
chr	2243848	2243861	0.0114
chr	2243916	2243917	0.0114
chr	2243917	2243931	0.0228
chr	2243931	2243936	0.057
chr	2243936	2243937	0.0798
chr	2243937	2243938	0.0684
chr	2243938	2243956	0.0798
chr	2243956	2243957	0.0684
chr	2243957	2243958	0.057
chr	2243958	2243984	0.0114
chr	2243984	2243986	0.0228
chr	2243986	2244001	0.0114
chr	2244001	2244005	0.0228
chr	2244005	2244020	0.0114
chr	2244084	2244105	0.0114
chr	2244164	2244186	0.0798
chr	2244186	2244187	0.0342
chr	2244187	2244189	0.0228
chr	2244282	2244283	0.0684
chr	2244283	2244286	0.0912
chr	2244286	2244304	0.1026
chr	2244304	2244305	0.057
chr	2244305	2244306	0.0456
chr	2244306	2244311	0.0114
chr	2244322	2244334	0.0114
chr	2244334	2244335	0.1368
chr	2244335	2244343	0.1596
chr	2244343	2244344	0.1824
chr	2244344	2244348	0.171
chr	2244348	2244355	0.1938
chr	2244355	2244356	0.399
chr	2244356	2244357	0.3306
chr	2244357	2244359	0.3192
chr	2244359	2244366	0.2964
chr	2244366	2244369	0.285
chr	2244369	2244370	0.2736
chr	2244370	2244371	0.7866
chr	2244371	2244373	0.8208
chr	2244373	2244374	0.8892
chr	2244374	2244377	0.8094
chr	2244377	2244389	0.6498
chr	2244389	2244390	0.6384
chr	2244390	2244391	0.5814
chr	2244391	2244392	0.5016
chr	2244392	2244393	0.0912
chr	2244393	2244394	0.0342
chr	2244394	2244397	0.0114
chr	2244405	2244406	0.0342
chr	2244406	2244425	0.0684
chr	2244425	2244426	0.057
chr	2244450	2244451	0.0114
chr	2244451	2244471	0.0456
chr	2244471	2244473	0.0684
chr	2244473	2244496	0.057
chr	2244496	2244498	0.0456
chr	2244498	2244500	0.0342
chr	2244537	2244558	0.0114
chr	2244594	2244603	0.0114
chr	2244603	2244605	0.0228
chr	2244605	2244615	0.0456
chr	2244615	2244628	0.0342
chr	2244628	2244634	0.0228
chr	2244634	2244647	0.0342
chr	2244647	2244653	0.0114
chr	2244697	2244702	0.0228
chr	2244702	2244724	0.0342
chr	2244724	2244735	0.0114
chr	2244735	2244737	0.0798
chr	2244737	2244741	0.0912
chr	2244741	2244742	0.1026
chr	2244742	2244749	0.1368
chr	2244749	2244751	0.6042
chr	2244751	2244760	0.6498
chr	2244760	2244764	0.6384
chr	2244764	2244765	0.5928
chr	2244765	2244766	0.57
chr	2244766	2244767	0.5472
chr	2244767	2244769	0.4104
chr	2244769	2244770	0.2052
chr	2244770	2244771	0.0684
chr	2244771	2244772	0.0114
chr	2244835	2244842	0.0342
chr	2244842	2244862	0.0684
chr	2244862	2244863	0.9006
chr	2244863	2244866	0.8892
chr	2244866	2244867	1.026
chr	2244867	2244881	1.0488
chr	2244881	2244883	1.0146
chr	2244883	2244884	0.9804
chr	2244884	2244885	0.3648
chr	2244885	2244886	0.2622
chr	2244886	2244887	0.171
chr	2244887	2244888	0.1026
chr	2244888	2244889	0.0342
chr	2244889	2244890	0.0114
chr	2244909	2244910	0.171
chr	2244910	2244911	0.1938
chr	2244911	2244913	0.4446
chr	2244913	2244916	0.456
chr	2244916	2244926	0.4674
chr	2244926	2244928	0.456
chr	2244928	2244929	0.4218
chr	2244929	2244930	0.4104
chr	2244930	2244931	0.2964
chr	2244931	2244932	0.228
chr	2244932	2244933	0.1824
chr	2244933	2244934	0.0684
chr	2244934	2244935	0.057
chr	2244935	2244936	0.0456
chr	2244936	2244937	0.0342
chr	2245167	2245189	0.0114
chr	2245192	2245193	0.0114
chr	2245193	2245197	0.0228
chr	2245197	2245201	0.171
chr	2245201	2245217	0.1824
chr	2245217	2245218	0.171
chr	2245218	2245219	0.1368
chr	2245219	2245220	0.0912
chr	2245220	2245224	0.0114
chr	2245277	2245280	0.0114
chr	2245280	2245281	0.0342
chr	2245281	2245286	0.0456
chr	2245286	2245301	0.0798
chr	2245301	2245303	0.0684
chr	2245303	2245305	0.0456
chr	2245305	2245307	0.0342
chr	2245307	2245308	0.0114
chr	2245333	2245337	0.0114
chr	2245337	2245345	0.0228
chr	2245345	2245350	0.0342
chr	2245350	2245351	0.057
chr	2245351	2245366	0.0456
chr	2245366	2245370	0.0342
chr	2245370	2245372	0.0228
chr	2245386	2245387	0.3876
chr	2245387	2245405	0.399
chr	2245405	2245406	0.3876
chr	2245406	2245409	0.2166
chr	2245409	2245410	0.2052
chr	2245410	2245411	0.2166
chr	2245411	2245412	0.1596
chr	2245412	2245413	0.114
chr	2245413	2245420	0.0912
chr	2245420	2245421	0.0342
chr	2245421	2245430	0.0456
chr	2245430	2245431	0.0342
chr	2245431	2245432	0.0228
chr	2245432	2245437	0.1596
chr	2245437	2245441	0.1482
chr	2245441	2245442	0.1368
chr	2245442	2245453	0.1482
chr	2245453	2245454	0.1254
chr	2245454	2245455	0.1026
chr	2245455	2245459	0.0912
chr	2245459	2245460	0.0228
chr	2245460	2245464	0.0114
chr	2245464	2245475	0.3078
chr	2245475	2245482	0.3192
chr	2245482	2245484	0.3078
chr	2245484	2245485	0.2052
chr	2245485	2245486	0.1368
chr	2245486	2245487	0.0456
chr	2245487	2245499	0.0342
chr	2245499	2245505	0.0228
chr	2245509	2245519	0.0114
chr	2245519	2245529	0.0456
chr	2245529	2245537	0.0342
chr	2245537	2245539	0.0228
chr	2245539	2245547	0.0114
chr	2245575	2245595	0.0342
chr	2245595	2245596	0.0228
chr	2245608	2245609	0.0228
chr	2245609	2245621	0.0342
chr	2245621	2245624	0.0456
chr	2245624	2245626	0.057
chr	2245626	2245629	0.0912
chr	2245629	2245641	0.057
chr	2245641	2245643	0.0456
chr	2245643	2245646	0.0342
chr	2245652	2245653	0.1482
chr	2245653	2245672	0.171
chr	2245672	2245673	0.1596
chr	2245673	2245674	0.1482
chr	2245674	2245676	0.0228
chr	2245681	2245685	0.3648
chr	2245685	2245693	0.3762
chr	2245693	2245700	0.3876
chr	2245700	2245701	0.3762
chr	2245701	2245702	0.0456
chr	2245702	2245705	0.0342
chr	2245705	2245706	0.0228
chr	2245706	2245714	0.0114
chr	2245728	2245733	0.0456
chr	2245733	2245739	0.057
chr	2245739	2245749	0.0684
chr	2245749	2245750	0.057
chr	2245750	2245752	0.0456
chr	2245752	2245754	0.0342
chr	2245754	2245755	0.0228
chr	2245755	2245760	0.0114
chr	2245818	2245839	0.0228
chr	2245861	2245862	0.0228
chr	2245862	2245882	0.0342
chr	2245884	2245906	0.0114
chr	2245920	2245936	0.1824
chr	2245936	2245940	0.171
chr	2245940	2245941	0.1596
chr	2245941	2245942	0.0114
chr	2245970	2245999	0.0114
chr	2246027	2246048	0.0114
chr	2246135	2246153	0.0798
chr	2246153	2246156	0.057
chr	2246156	2246157	0.0456
chr	2246157	2246158	0.0684
chr	2246158	2246169	0.057
chr	2246169	2246170	0.0684
chr	2246170	2246178	0.0912
chr	2246178	2246179	0.057
chr	2246179	2246180	0.0456
chr	2246180	2246182	0.057
chr	2246182	2246190	0.0456
chr	2246190	2246192	0.0342
chr	2246192	2246201	0.0228
chr	2246201	2246212	0.0114
chr	2246225	2246229	0.0228
chr	2246229	2246244	0.0342
chr	2246244	2246250	0.0228
chr	2246250	2246251	0.1254
chr	2246251	2246252	0.1368
chr	2246252	2246271	0.1596
chr	2246271	2246272	0.114
chr	2246272	2246273	0.0228
chr	2246273	2246274	0.0114
chr	2246330	2246332	0.0114
chr	2246332	2246356	0.0228
chr	2246356	2246357	0.0114
chr	2246425	2246447	0.2166
chr	2246451	2246473	0.0114
chr	2246484	2246505	0.0342
chr	2246506	2246507	0.1824
chr	2246507	2246513	0.2052
chr	2246513	2246515	0.2394
chr	2246515	2246524	0.2622
chr	2246524	2246528	0.228
chr	2246528	2246535	0.057
chr	2246535	2246537	0.0114
chr	2246574	2246577	0.0114
chr	2246577	2246579	0.0228
chr	2246579	2246584	0.057
chr	2246584	2246593	0.0798
chr	2246593	2246599	0.0912
chr	2246599	2246601	0.0684
chr	2246601	2246602	0.7296
chr	2246602	2246603	0.8208
chr	2246603	2246604	0.8436
chr	2246604	2246606	0.8322
chr	2246606	2246612	1.2768
chr	2246612	2246620	1.311
chr	2246620	2246622	1.2654
chr	2246622	2246623	0.9234
chr	2246623	2246624	0.8208
chr	2246624	2246625	0.684
chr	2246625	2246626	0.6384
chr	2246626	2246627	0.5814
chr	2246627	2246628	0.57
chr	2246628	2246630	0.456
chr	2246630	2246631	0.4446
chr	2246631	2246632	0.4218
chr	2246632	2246633	0.3876
chr	2246633	2246634	0.2394
chr	2246634	2246635	0.1482
chr	2246635	2246636	0.1368
chr	2246636	2246639	0.057
chr	2246639	2246641	0.0912
chr	2246641	2246645	0.171
chr	2246645	2246646	0.1938
chr	2246646	2246647	0.2622
chr	2246647	2246659	0.4218
chr	2246659	2246661	0.4104
chr	2246661	2246662	0.3876
chr	2246662	2246663	0.3534
chr	2246663	2246664	0.3078
chr	2246664	2246665	0.2964
chr	2246665	2246666	0.285
chr	2246666	2246668	0.171
chr	2246668	2246669	0.0684
chr	2246669	2246670	0.0228
chr	2246694	2246699	0.171
chr	2246699	2246703	0.1938
chr	2246703	2246704	0.2052
chr	2246704	2246705	0.2964
chr	2246705	2246706	3.2718
chr	2246706	2246711	3.819
chr	2246711	2246715	3.8304
chr	2246715	2246716	3.819
chr	2246716	2246720	3.7962
chr	2246720	2246721	3.7164
chr	2246721	2246723	3.648
chr	2246723	2246724	3.6024
chr	2246724	2246725	3.192
chr	2246725	2246726	2.8956
chr	2246726	2246727	1.2084
chr	2246727	2246728	0.3648
chr	2246728	2246729	0.228
chr	2246729	2246730	0.1938
chr	2246730	2246743	0.1368
chr	2246743	2246744	0.114
chr	2246744	2246746	0.1026
chr	2246746	2246747	0.0912
chr	2246747	2246749	0.0798
chr	2246749	2246750	0.0114
chr	2246761	2246762	0.0114
chr	2246762	2246763	0.0228
chr	2246763	2246764	0.0342
chr	2246764	2246775	0.2508
chr	2246775	2246783	0.2622
chr	2246783	2246784	0.2508
chr	2246784	2246785	0.2394
chr	2246785	2246795	0.0114
chr	2246795	2246797	0.0228
chr	2246797	2246814	0.0114
chr	2246814	2246816	0.0342
chr	2246816	2246827	0.0228
chr	2246827	2246835	0.0342
chr	2246835	2246836	0.0228
chr	2246836	2246838	0.2736
chr	2246838	2246842	0.285
chr	2246842	2246844	0.2964
chr	2246844	2246845	0.3306
chr	2246845	2246847	0.342
chr	2246847	2246849	0.3534
chr	2246849	2246850	0.342
chr	2246850	2246851	3.2718
chr	2246851	2246855	3.6594
chr	2246855	2246856	3.6708
chr	2246856	2246858	3.762
chr	2246858	2246860	3.9216
chr	2246860	2246863	3.7506
chr	2246863	2246864	3.7392
chr	2246864	2246866	3.7164
chr	2246866	2246867	3.7392
chr	2246867	2246868	3.705
chr	2246868	2246870	3.6822
chr	2246870	2246871	3.591
chr	2246871	2246872	1.482
chr	2246872	2246873	0.4674
chr	2246873	2246875	0.4446
chr	2246875	2246876	0.399
chr	2246876	2246877	0.3534
chr	2246877	2246878	0.3306
chr	2246878	2246879	0.3078
chr	2246879	2246881	0.114
chr	2246881	2246886	0.0912
chr	2246886	2246887	0.0342
chr	2246887	2246889	0.0228
chr	2246904	2246908	0.0228
chr	2246908	2246909	0.0342
chr	2246909	2246910	0.0684
chr	2246910	2246913	0.0798
chr	2246913	2246914	0.1026
chr	2246914	2246916	0.1368
chr	2246916	2246928	0.5586
chr	2246928	2246933	0.513
chr	2246933	2246934	0.5016
chr	2246934	2246935	0.4902
chr	2246935	2246936	0.3876
chr	2246936	2246937	0.3306
chr	2246937	2246938	0.2622
chr	2246938	2246939	0.0798
chr	2246939	2246940	0.0684
chr	2246940	2246942	0.057
chr	2246942	2246943	0.0456
chr	2246943	2246944	0.0228
chr	2246944	2246945	0.5016
chr	2246945	2246957	0.5244
chr	2246957	2246963	0.5358
chr	2246963	2246965	0.513
chr	2246965	2246966	0.171
chr	2246966	2246967	0.1026
chr	2246967	2246968	0.0456
chr	2246968	2246969	0.0342
chr	2246969	2246970	0.0456
chr	2246970	2246974	0.0342
chr	2246974	2246979	0.0228
chr	2246979	2246991	0.0114
chr	2246993	2247010	0.0228
chr	2247010	2247013	0.0114
chr	2247035	2247038	0.0342
chr	2247038	2247039	0.057
chr	2247039	2247040	0.3306
chr	2247040	2247049	0.342
chr	2247049	2247056	0.3648
chr	2247056	2247059	0.3306
chr	2247059	2247060	0.3192
chr	2247060	2247061	0.2622
chr	2247061	2247062	0.057
chr	2247062	2247068	0.0456
chr	2247068	2247070	0.0228
chr	2247070	2247071	0.0456
chr	2247071	2247083	0.0342
chr	2247083	2247090	0.0228
chr	2247100	2247118	0.114
chr	2247118	2247119	0.1026
chr	2247119	2247120	0.0912
chr	2247120	2247121	0.0684
chr	2247121	2247122	0.057
chr	2247122	2247123	0.0456
chr	2247127	2247129	0.2964
chr	2247129	2247144	0.3078
chr	2247144	2247149	0.2964
chr	2247149	2247150	0.0228
chr	2247155	2247176	0.0228
chr	2247187	2247189	0.0114
chr	2247189	2247190	0.0228
chr	2247190	2247191	0.0342
chr	2247191	2247207	0.0456
chr	2247207	2247208	0.0342
chr	2247208	2247211	0.0228
chr	2247211	2247212	0.0114
chr	2247236	2247258	0.0114
chr	2247295	2247300	0.0114
chr	2247300	2247313	0.0228
chr	2247313	2247318	0.0342
chr	2247318	2247324	0.0228
chr	2247324	2247335	0.0114
chr	2247340	2247345	0.0456
chr	2247345	2247358	0.057
chr	2247358	2247360	0.0456
chr	2247360	2247365	0.057
chr	2247365	2247386	0.0456
chr	2247386	2247387	0.0342
chr	2247411	2247416	0.0342
chr	2247416	2247417	0.0456
chr	2247417	2247418	0.0684
chr	2247418	2247419	0.0912
chr	2247419	2247421	0.1026
chr	2247421	2247422	0.1824
chr	2247422	2247423	1.5618
chr	2247423	2247427	1.5732
chr	2247427	2247434	1.5846
chr	2247434	2247438	1.5732
chr	2247438	2247439	1.7328
chr	2247439	2247440	2.4966
chr	2247440	2247441	2.4738
chr	2247441	2247442	2.4282
chr	2247442	2247443	1.7784
chr	2247443	2247444	1.539
chr	2247444	2247445	1.6986
chr	2247445	2247446	1.71
chr	2247446	2247447	1.6872
chr	2247447	2247455	1.6758
chr	2247455	2247456	1.6644
chr	2247456	2247457	1.6416
chr	2247457	2247458	1.596
chr	2247458	2247459	1.539
chr	2247459	2247460	1.3566
chr	2247460	2247461	1.0146
chr	2247461	2247462	0.6384
chr	2247462	2247463	0.5928
chr	2247463	2247464	0.5244
chr	2247464	2247465	0.1026
chr	2247465	2247466	0.0912
chr	2247466	2247467	0.0684
chr	2247467	2247475	0.0456
chr	2247475	2247485	0.0684
chr	2247485	2247487	0.057
chr	2247487	2247493	0.0342
chr	2247493	2247495	0.057
chr	2247495	2247496	0.0456
chr	2247496	2247497	0.1254
chr	2247497	2247499	0.1482
chr	2247499	2247505	0.171
chr	2247505	2247508	0.1596
chr	2247508	2247515	0.171
chr	2247515	2247516	0.1596
chr	2247516	2247518	0.1368
chr	2247518	2247520	0.0228
chr	2247520	2247530	0.0114
chr	2247530	2247546	0.1368
chr	2247546	2247547	0.2964
chr	2247547	2247551	0.3192
chr	2247551	2247552	0.285
chr	2247552	2247554	0.6954
chr	2247554	2247555	0.684
chr	2247555	2247558	0.6498
chr	2247558	2247563	0.6726
chr	2247563	2247566	0.6612
chr	2247566	2247567	0.6498
chr	2247567	2247568	0.6384
chr	2247568	2247570	0.7866
chr	2247570	2247572	0.8892
chr	2247572	2247573	0.8322
chr	2247573	2247574	0.4788
chr	2247574	2247576	0.3876
chr	2247576	2247577	0.3648
chr	2247577	2247580	0.3306
chr	2247580	2247581	0.3192
chr	2247581	2247589	0.2964
chr	2247589	2247590	0.285
chr	2247590	2247592	0.1938
chr	2247592	2247593	0.057
chr	2247593	2247595	0.0456
chr	2247595	2247596	0.0342
chr	2247596	2247606	0.0456
chr	2247606	2247607	0.057
chr	2247607	2247608	0.0684
chr	2247608	2247609	0.057
chr	2247609	2247611	0.0798
chr	2247611	2247612	0.0912
chr	2247612	2247613	0.2394
chr	2247613	2247616	0.2964
chr	2247616	2247617	0.3648
chr	2247617	2247618	0.5016
chr	2247618	2247620	0.8892
chr	2247620	2247622	0.9006
chr	2247622	2247623	0.8892
chr	2247623	2247624	1.4364
chr	2247624	2247628	1.4934
chr	2247628	2247629	1.5048
chr	2247629	2247630	1.5162
chr	2247630	2247631	1.5048
chr	2247631	2247632	1.3338
chr	2247632	2247635	1.2882
chr	2247635	2247636	1.1628
chr	2247636	2247637	1.1172
chr	2247637	2247639	1.083
chr	2247639	2247641	0.9576
chr	2247641	2247642	0.9348
chr	2247642	2247643	0.9006
chr	2247643	2247644	0.6612
chr	2247644	2247645	0.5928
chr	2247645	2247646	0.0342
chr	2247646	2247647	0.0228
chr	2247647	2247650	0.0114
chr	2247665	2247682	0.0114
chr	2247708	2247713	0.0684
chr	2247713	2247721	0.0798
chr	2247721	2247729	0.0912
chr	2247729	2247731	0.0342
chr	2247731	2247735	0.0228
chr	2247735	2247740	0.0114
chr	2247742	2247757	0.057
chr	2247757	2247758	0.0798
chr	2247758	2247759	0.1824
chr	2247759	2247763	0.2166
chr	2247763	2247764	0.1938
chr	2247764	2247767	0.171
chr	2247767	2247771	0.1596
chr	2247771	2247778	0.1824
chr	2247778	2247779	0.1596
chr	2247779	2247780	0.1254
chr	2247780	2247785	0.0342
chr	2247785	2247786	0.114
chr	2247786	2247787	0.1938
chr	2247787	2247788	0.2736
chr	2247788	2247789	0.4674
chr	2247789	2247792	0.4788
chr	2247792	2247793	0.5244
chr	2247793	2247794	0.6156
chr	2247794	2247795	0.627
chr	2247795	2247801	0.6498
chr	2247801	2247805	0.6612
chr	2247805	2247806	0.6384
chr	2247806	2247808	0.5814
chr	2247808	2247809	0.5472
chr	2247809	2247810	0.5244
chr	2247810	2247811	0.5016
chr	2247811	2247812	0.5244
chr	2247812	2247813	0.4788
chr	2247813	2247814	0.3192
chr	2247814	2247815	0.171
chr	2247815	2247816	0.1596
chr	2247816	2247817	0.1254
chr	2247817	2247818	0.1368
chr	2247818	2247819	0.1254
chr	2247819	2247821	0.114
chr	2247821	2247824	0.1026
chr	2247824	2247827	0.0912
chr	2247827	2247828	0.0798
chr	2247828	2247829	0.0684
chr	2247829	2247832	0.0798
chr	2247832	2247834	0.057
chr	2247834	2247836	0.0684
chr	2247836	2247839	0.228
chr	2247839	2247842	0.2622
chr	2247842	2247843	0.2964
chr	2247843	2247844	0.4902
chr	2247844	2247846	1.4022
chr	2247846	2247847	1.4706
chr	2247847	2247848	1.482
chr	2247848	2247849	6.9198
chr	2247849	2247850	7.1136
chr	2247850	2247853	7.125
chr	2247853	2247854	7.1706
chr	2247854	2247855	7.1592
chr	2247855	2247856	7.1364
chr	2247856	2247857	7.125
chr	2247857	2247858	7.0908
chr	2247858	2247860	6.9996
chr	2247860	2247863	7.1022
chr	2247863	2247864	7.0794
chr	2247864	2247865	7.068
chr	2247865	2247866	6.954
chr	2247866	2247867	6.9084
chr	2247867	2247868	6.783
chr	2247868	2247869	1.2654
chr	2247869	2247870	1.0032
chr	2247870	2247872	0.5244
chr	2247872	2247873	0.4788
chr	2247873	2247876	0.4104
chr	2247876	2247877	0.399
chr	2247877	2247881	0.3762
chr	2247881	2247882	0.3534
chr	2247882	2247883	0.1824
chr	2247883	2247884	0.1596
chr	2247884	2247886	0.1482
chr	2247886	2247887	0.1368
chr	2247887	2247888	0.1254
chr	2247888	2247890	0.0456
chr	2247890	2247891	0.057
chr	2247891	2247893	0.0456
chr	2247893	2247895	0.0342
chr	2247895	2247896	0.0228
chr	2247896	2247909	0.0114
chr	2247911	2247921	0.0114
chr	2247921	2247933	0.0228
chr	2247933	2247935	0.0342
chr	2247935	2247937	0.0228
chr	2247937	2247938	0.171
chr	2247938	2247949	0.1824
chr	2247949	2247954	0.1938
chr	2247954	2247957	0.1824
chr	2247957	2247958	0.171
chr	2247958	2247959	0.1482
chr	2247959	2247960	0.0798
chr	2247960	2247961	0.057
chr	2247961	2247965	0.0228
chr	2247965	2247967	0.0114
chr	2247976	2247978	0.0114
chr	2247978	2247996	0.0456
chr	2247996	2247997	0.0228
chr	2248004	2248010	0.0228
chr	2248010	2248020	0.0342
chr	2248020	2248021	0.0456
chr	2248021	2248032	0.0228
chr	2248032	2248033	0.0114
chr	2248033	2248044	0.0228
chr	2248044	2248050	0.0114
chr	2248056	2248060	0.0684
chr	2248060	2248061	0.0798
chr	2248061	2248063	0.1482
chr	2248063	2248068	0.1596
chr	2248068	2248074	0.1938
chr	2248074	2248077	0.1824
chr	2248077	2248078	0.6042
chr	2248078	2248080	0.7182
chr	2248080	2248081	0.7068
chr	2248081	2248082	0.6726
chr	2248082	2248083	0.6612
chr	2248083	2248086	0.684
chr	2248086	2248087	0.6726
chr	2248087	2248089	0.6498
chr	2248089	2248090	0.7524
chr	2248090	2248091	0.7638
chr	2248091	2248093	0.7296
chr	2248093	2248099	0.9234
chr	2248099	2248103	0.3876
chr	2248103	2248104	0.3762
chr	2248104	2248105	0.3648
chr	2248105	2248108	0.3534
chr	2248108	2248109	0.342
chr	2248109	2248111	0.3306
chr	2248111	2248112	0.2964
chr	2248112	2248113	0.285
chr	2248113	2248114	0.2508
chr	2248114	2248116	0.0912
chr	2248116	2248120	0.0342
chr	2248120	2248121	0.0114
chr	2248121	2248127	0.684
chr	2248127	2248138	2.0748
chr	2248138	2248140	2.0862
chr	2248140	2248142	2.6334
chr	2248142	2248143	2.5992
chr	2248143	2248144	2.5878
chr	2248144	2248145	2.6334
chr	2248145	2248146	2.5878
chr	2248146	2248147	2.5536
chr	2248147	2248148	2.9184
chr	2248148	2248149	2.0976
chr	2248149	2248150	1.9608
chr	2248150	2248151	1.881
chr	2248151	2248152	1.8582
chr	2248152	2248157	1.8468
chr	2248157	2248159	1.8354
chr	2248159	2248161	1.824
chr	2248161	2248162	1.5276
chr	2248162	2248163	1.4364
chr	2248163	2248165	1.425
chr	2248165	2248166	1.4136
chr	2248166	2248167	1.3794
chr	2248167	2248168	1.2084
chr	2248168	2248169	1.0602
chr	2248169	2248170	2.6448
chr	2248170	2248171	4.5258
chr	2248171	2248172	4.7082
chr	2248172	2248185	4.6398
chr	2248185	2248186	4.6512
chr	2248186	2248187	4.5942
chr	2248187	2248188	4.5828
chr	2248188	2248189	4.5258
chr	2248189	2248190	3.2148
chr	2248190	2248191	2.85
chr	2248191	2248192	1.1286
chr	2248192	2248193	0.8436
chr	2248193	2248194	0.4104
chr	2248194	2248198	0.3534
chr	2248198	2248206	0.3648
chr	2248206	2248207	0.3192
chr	2248207	2248209	0.3078
chr	2248209	2248210	0.2964
chr	2248210	2248211	0.2622
chr	2248211	2248212	0.2166
chr	2248212	2248213	0.171
chr	2248213	2248215	0.1368
chr	2248215	2248218	0.1254
chr	2248218	2248219	0.0456
chr	2248219	2248223	0.0342
chr	2248223	2248225	0.057
chr	2248225	2248228	0.1824
chr	2248228	2248229	0.2052
chr	2248229	2248232	0.1938
chr	2248232	2248240	0.1824
chr	2248240	2248242	0.1938
chr	2248242	2248244	0.1824
chr	2248244	2248245	0.171
chr	2248245	2248246	0.114
chr	2248246	2248247	0.1026
chr	2248247	2248249	0.0798
chr	2248249	2248251	0.0684
chr	2248251	2248252	0.057
chr	2248252	2248254	0.0456
chr	2248254	2248255	1.6644
chr	2248255	2248257	6.4068
chr	2248257	2248258	6.4296
chr	2248258	2248263	6.441
chr	2248263	2248267	6.4296
chr	2248267	2248269	6.4866
chr	2248269	2248271	6.6234
chr	2248271	2248272	6.612
chr	2248272	2248273	6.6006
chr	2248273	2248274	6.5778
chr	2248274	2248275	6.5664
chr	2248275	2248276	6.384
chr	2248276	2248277	0.4104
chr	2248277	2248278	0.342
chr	2248278	2248279	0.3306
chr	2248279	2248281	0.285
chr	2248281	2248282	0.2736
chr	2248282	2248288	0.2394
chr	2248288	2248289	0.228
chr	2248289	2248290	0.2166
chr	2248290	2248292	0.1254
chr	2248292	2248294	0.1026
chr	2248294	2248295	0.0684
chr	2248295	2248298	0.0228
chr	2248298	2248300	0.0114
chr	2248331	2248337	0.0114
chr	2248337	2248339	0.0228
chr	2248339	2248347	0.0912
chr	2248347	2248349	0.1026
chr	2248349	2248351	0.1368
chr	2248351	2248353	0.1254
chr	2248353	2248356	0.1938
chr	2248356	2248357	0.1824
chr	2248357	2248359	0.2052
chr	2248359	2248360	0.1596
chr	2248360	2248369	0.1368
chr	2248369	2248371	1.6758
chr	2248371	2248372	1.6644
chr	2248372	2248375	1.6986
chr	2248375	2248378	1.6872
chr	2248378	2248379	1.7328
chr	2248379	2248381	1.7442
chr	2248381	2248382	1.767
chr	2248382	2248383	12.1866
chr	2248383	2248384	12.711
chr	2248384	2248385	12.825
chr	2248385	2248386	12.8364
chr	2248386	2248388	12.8592
chr	2248388	2248389	12.8364
chr	2248389	2248390	13.2582
chr	2248390	2248394	13.338
chr	2248394	2248396	13.3266
chr	2248396	2248397	13.3038
chr	2248397	2248399	13.281
chr	2248399	2248400	13.224
chr	2248400	2248401	12.9732
chr	2248401	2248402	12.8934
chr	2248402	2248403	11.1378
chr	2248403	2248404	10.7844
chr	2248404	2248405	2.6562
chr	2248405	2248406	2.2686
chr	2248406	2248407	2.052
chr	2248407	2248408	1.9836
chr	2248408	2248409	1.9266
chr	2248409	2248410	1.1742
chr	2248410	2248411	0.6612
chr	2248411	2248412	0.1368
chr	2248412	2248413	0.057
chr	2248413	2248416	0.0456
chr	2248416	2248417	0.0342
chr	2248417	2248423	0.0114
chr	2248423	2248426	0.0228
chr	2248426	2248427	0.0456
chr	2248427	2248436	0.2166
chr	2248436	2248437	0.2508
chr	2248437	2248438	0.2622
chr	2248438	2248440	0.5358
chr	2248440	2248442	0.57
chr	2248442	2248443	0.5814
chr	2248443	2248444	0.5928
chr	2248444	2248446	0.627
chr	2248446	2248447	0.6156
chr	2248447	2248448	0.5358
chr	2248448	2248449	0.5244
chr	2248449	2248454	0.4446
chr	2248454	2248455	0.4332
chr	2248455	2248458	0.4446
chr	2248458	2248459	0.4104
chr	2248459	2248460	0.171
chr	2248460	2248461	0.1482
chr	2248461	2248462	0.1026
chr	2248462	2248465	0.0912
chr	2248465	2248466	0.057
chr	2248466	2248471	0.0456
chr	2248471	2248479	0.0114
chr	2248481	2248482	0.0456
chr	2248482	2248489	0.171
chr	2248489	2248491	0.1938
chr	2248491	2248492	1.6416
chr	2248492	2248494	1.653
chr	2248494	2248495	1.6986
chr	2248495	2248496	1.71
chr	2248496	2248498	2.3826
chr	2248498	2248502	2.4168
chr	2248502	2248503	2.394
chr	2248503	2248504	2.28
chr	2248504	2248505	2.2686
chr	2248505	2248507	2.2458
chr	2248507	2248508	2.2344
chr	2248508	2248511	2.2002
chr	2248511	2248512	2.1774
chr	2248512	2248513	1.5732
chr	2248513	2248514	1.1628
chr	2248514	2248515	1.0146
chr	2248515	2248516	0.7068
chr	2248516	2248517	0.171
chr	2248517	2248519	0.0798
chr	2248519	2248531	0.0342
chr	2248531	2248533	0.0456
chr	2248533	2248535	0.0342
chr	2248535	2248557	0.0114
chr	2248558	2248579	0.0114
chr	2248644	2248670	0.0114
chr	2248686	2248703	0.0114
chr	2248703	2248705	0.0912
chr	2248705	2248708	0.0798
chr	2248708	2248725	0.0912
chr	2248725	2248726	0.0456
chr	2248726	2248727	0.0228
chr	2248727	2248730	0.0342
chr	2248730	2248731	0.0114
chr	2248731	2248735	0.0228
chr	2248735	2248737	0.0342
chr	2248737	2248749	0.0456
chr	2248749	2248753	0.057
chr	2248753	2248754	0.0456
chr	2248754	2248755	0.0342
chr	2248755	2248757	0.0228
chr	2248757	2248770	0.0114
chr	2248785	2248798	0.0114
chr	2248798	2248800	0.0228
chr	2248800	2248807	0.0342
chr	2248807	2248821	0.0228
chr	2248821	2248828	0.0114
chr	2248828	2248830	0.057
chr	2248830	2248848	0.0456
chr	2248848	2248849	0.057
chr	2248849	2248850	0.0114
chr	2248850	2248861	0.0228
chr	2248861	2248862	0.0342
chr	2248862	2248864	0.057
chr	2248864	2248869	0.0798
chr	2248869	2248871	0.057
chr	2248871	2248881	0.0684
chr	2248881	2248882	0.057
chr	2248882	2248883	0.0456
chr	2248883	2248884	0.2736
chr	2248884	2248885	0.285
chr	2248885	2248891	0.3078
chr	2248891	2248897	0.2964
chr	2248897	2248902	0.3078
chr	2248902	2248903	0.285
chr	2248903	2248904	0.1482
chr	2248904	2248905	0.0912
chr	2248905	2248906	0.2736
chr	2248906	2248907	2.2914
chr	2248907	2248909	2.28
chr	2248909	2248918	2.3028
chr	2248918	2248926	2.2914
chr	2248926	2248927	2.2686
chr	2248927	2248928	0.0342
chr	2248928	2248929	0.0114
chr	2248929	2248934	0.0228
chr	2248934	2248939	0.057
chr	2248939	2248951	0.0456
chr	2248951	2248955	0.0342
chr	2248955	2248956	0.0228
chr	2248960	2248962	0.0228
chr	2248962	2248969	0.0456
chr	2248969	2248971	0.057
chr	2248971	2248972	0.3078
chr	2248972	2248973	0.4218
chr	2248973	2248974	1.0032
chr	2248974	2248975	1.9038
chr	2248975	2248977	2.1888
chr	2248977	2248978	2.223
chr	2248978	2248979	34.8726
chr	2248979	2248980	34.9182
chr	2248980	2248981	34.9296
chr	2248981	2248984	34.941
chr	2248984	2248985	35.1804
chr	2248985	2248986	35.1918
chr	2248986	2248987	35.226
chr	2248987	2248988	35.2374
chr	2248988	2248989	35.226
chr	2248989	2248990	35.2032
chr	2248990	2248991	35.1804
chr	2248991	2248992	35.1006
chr	2248992	2248993	35.0436
chr	2248993	2248994	34.9524
chr	2248994	2248995	34.5078
chr	2248995	2248996	34.1544
chr	2248996	2248997	32.9232
chr	2248997	2248998	25.1826
chr	2248998	2248999	22.1958
chr	2248999	2249000	3.2148
chr	2249000	2249001	2.1774
chr	2249001	2249002	1.4136
chr	2249002	2249003	1.3338
chr	2249003	2249004	1.2084
chr	2249004	2249005	1.0032
chr	2249005	2249006	0.399
chr	2249006	2249007	0.2052
chr	2249007	2249008	0.1938
chr	2249008	2249009	0.1368
chr	2249009	2249011	0.1254
chr	2249011	2249013	0.0798
chr	2249013	2249017	0.0342
chr	2249017	2249018	0.0228
chr	2249018	2249030	0.0114
chr	2249030	2249031	0.0228
chr	2249031	2249037	0.0342
chr	2249037	2249039	0.057
chr	2249039	2249040	0.0798
chr	2249040	2249045	0.0912
chr	2249045	2249047	0.1254
chr	2249047	2249051	0.1824
chr	2249051	2249052	0.1596
chr	2249052	2249059	0.1482
chr	2249059	2249064	0.1368
chr	2249064	2249065	0.114
chr	2249065	2249066	0.1026
chr	2249066	2249067	0.1254
chr	2249067	2249069	0.0912
chr	2249069	2249078	0.0456
chr	2249078	2249080	0.0342
chr	2249080	2249081	0.0456
chr	2249081	2249083	0.2622
chr	2249083	2249087	0.2964
chr	2249087	2249091	0.3078
chr	2249091	2249092	0.3192
chr	2249092	2249094	2.1318
chr	2249094	2249095	2.337
chr	2249095	2249100	2.3484
chr	2249100	2249102	2.3256
chr	2249102	2249104	2.3142
chr	2249104	2249105	2.2344
chr	2249105	2249106	2.223
chr	2249106	2249108	2.2002
chr	2249108	2249109	2.109
chr	2249109	2249110	2.0748
chr	2249110	2249111	2.0406
chr	2249111	2249112	1.9722
chr	2249112	2249113	1.9608
chr	2249113	2249114	1.2426
chr	2249114	2249115	0.1254
chr	2249115	2249116	0.0684
chr	2249116	2249117	0.0456
chr	2249181	2249203	0.0114
chr	2249274	2249295	0.0228
chr	2249333	2249347	0.0114
chr	2249347	2249353	0.0228
chr	2249353	2249369	0.0114
chr	2249369	2249370	0.0342
chr	2249370	2249378	0.0912
chr	2249378	2249387	0.171
chr	2249387	2249388	0.1596
chr	2249388	2249389	0.1482
chr	2249389	2249392	0.1368
chr	2249392	2249397	0.0798
chr	2249397	2249398	0.1254
chr	2249398	2249399	0.114
chr	2249399	2249400	0.0798
chr	2249400	2249401	0.0684
chr	2249401	2249402	0.0798
chr	2249402	2249404	0.0684
chr	2249404	2249406	0.0798
chr	2249406	2249410	0.114
chr	2249410	2249419	0.1254
chr	2249419	2249420	0.114
chr	2249420	2249422	0.0912
chr	2249422	2249424	0.0684
chr	2249424	2249427	0.057
chr	2249427	2249432	0.0342
chr	2249432	2249437	0.0114
chr	2249485	2249491	0.0114
chr	2249491	2249492	1.5162
chr	2249492	2249493	1.596
chr	2249493	2249507	2.4624
chr	2249507	2249508	2.451
chr	2249508	2249509	2.4168
chr	2249509	2249510	2.3826
chr	2249510	2249511	2.3142
chr	2249511	2249512	2.1774
chr	2249512	2249513	1.539
chr	2249513	2249514	0.399
chr	2249514	2249515	0.3534
chr	2249515	2249516	0.0912
chr	2249516	2249517	0.0342
chr	2249517	2249520	0.0228
chr	2249520	2249521	0.0114
chr	2249522	2249530	0.0228
chr	2249530	2249534	0.0342
chr	2249534	2249535	0.3762
chr	2249535	2249537	1.8582
chr	2249537	2249541	1.8696
chr	2249541	2249544	1.8582
chr	2249544	2249546	1.9722
chr	2249546	2249547	2.0976
chr	2249547	2249551	2.1318
chr	2249551	2249552	2.1204
chr	2249552	2249553	2.0976
chr	2249553	2249554	2.0634
chr	2249554	2249555	2.0292
chr	2249555	2249556	1.71
chr	2249556	2249557	0.513
chr	2249557	2249558	0.4674
chr	2249558	2249559	0.4446
chr	2249559	2249560	0.4332
chr	2249560	2249561	0.3648
chr	2249561	2249562	0.3534
chr	2249562	2249563	0.3192
chr	2249563	2249564	0.2964
chr	2249564	2249565	0.285
chr	2249565	2249567	0.1938
chr	2249567	2249568	0.057
chr	2249568	2249569	0.0342
chr	2249569	2249570	0.0228
chr	2249570	2249580	0.0114
chr	2249583	2249605	0.0114
chr	2249609	2249621	0.0114
chr	2249621	2249631	0.2394
chr	2249631	2249640	0.228
chr	2249640	2249641	0.1482
chr	2249641	2249642	0.1254
chr	2249642	2249645	0.0228
chr	2249645	2249656	0.0114
chr	2249662	2249665	0.0114
chr	2249665	2249672	0.2622
chr	2249672	2249675	0.3078
chr	2249675	2249684	0.3306
chr	2249684	2249686	0.2964
chr	2249686	2249687	0.1254
chr	2249687	2249693	0.0684
chr	2249693	2249694	0.057
chr	2249694	2249695	0.0342
chr	2249695	2249697	0.0228
chr	2249704	2249724	0.0114
chr	2249804	2249806	0.0114
chr	2249806	2249825	0.057
chr	2249825	2249828	0.0456
chr	2249844	2249867	0.0114
chr	2249893	2249898	0.0114
chr	2249898	2249899	0.0228
chr	2249899	2249914	0.0342
chr	2249914	2249917	0.0228
chr	2249917	2249920	0.0114
chr	2249949	2249970	0.0114
chr	2249986	2249987	0.2166
chr	2249987	2249991	0.228
chr	2249991	2250002	0.2394
chr	2250002	2250006	0.228
chr	2250006	2250007	0.114
chr	2250007	2250008	0.0684
chr	2250008	2250009	0.057
chr	2250009	2250013	0.0114
chr	2250036	2250037	0.057
chr	2250037	2250055	0.1824
chr	2250055	2250057	0.171
chr	2250057	2250058	0.1482
chr	2250058	2250059	0.0912
chr	2250059	2250063	0.0114
chr	2250100	2250101	0.0456
chr	2250101	2250120	0.1482
chr	2250120	2250121	0.0912
chr	2250121	2250122	0.0798
chr	2250122	2250123	0.0342
chr	2250123	2250127	0.0114
chr	2250127	2250145	0.0342
chr	2250145	2250147	0.0228
chr	2250147	2250153	0.0114
chr	2250153	2250154	0.0228
chr	2250154	2250171	0.0114
chr	2250190	2250191	0.0342
chr	2250191	2250215	0.0456
chr	2250215	2250216	0.0342
chr	2250216	2250217	0.0228
chr	2250229	2250250	0.0114
chr	2250252	2250254	0.0456
chr	2250254	2250269	0.114
chr	2250269	2250270	0.1254
chr	2250270	2250273	0.114
chr	2250273	2250274	0.1254
chr	2250274	2250275	0.1368
chr	2250275	2250276	0.1026
chr	2250276	2250277	0.0684
chr	2250277	2250278	0.0456
chr	2250278	2250279	0.3534
chr	2250279	2250280	0.684
chr	2250280	2250285	0.8436
chr	2250285	2250292	0.8664
chr	2250292	2250294	0.8778
chr	2250294	2250296	0.8664
chr	2250296	2250298	0.855
chr	2250298	2250299	0.8208
chr	2250299	2250300	0.57
chr	2250300	2250301	0.2052
chr	2250301	2250302	0.0684
chr	2250302	2250305	0.057
chr	2250305	2250312	0.0342
chr	2250312	2250313	0.114
chr	2250313	2250316	0.1254
chr	2250316	2250328	0.114
chr	2250328	2250329	0.1596
chr	2250329	2250330	0.1824
chr	2250330	2250331	0.3078
chr	2250331	2250333	0.3306
chr	2250333	2250334	0.285
chr	2250334	2250338	0.2736
chr	2250338	2250341	0.2622
chr	2250341	2250347	0.2736
chr	2250347	2250349	0.285
chr	2250349	2250350	0.2622
chr	2250350	2250351	0.1938
chr	2250351	2250352	0.1824
chr	2250352	2250363	0.0342
chr	2250363	2250365	0.0228
chr	2250365	2250369	0.0114
chr	2250370	2250391	0.0342
chr	2250391	2250400	0.0114
chr	2250400	2250401	0.0456
chr	2250401	2250402	4.3548
chr	2250402	2250403	4.3662
chr	2250403	2250410	4.4346
chr	2250410	2250411	4.446
chr	2250411	2250418	4.4688
chr	2250418	2250419	4.446
chr	2250419	2250420	4.4346
chr	2250420	2250421	4.4118
chr	2250421	2250422	3.9102
chr	2250422	2250423	3.1464
chr	2250423	2250424	0.8094
chr	2250424	2250425	0.3534
chr	2250425	2250426	0.285
chr	2250426	2250427	0.2508
chr	2250427	2250428	0.0798
chr	2250428	2250429	0.057
chr	2250429	2250431	0.0456
chr	2250431	2250432	0.0342
chr	2250432	2250433	0.0228
chr	2250433	2250453	0.0114
chr	2250456	2250458	0.0114
chr	2250458	2250459	0.0228
chr	2250459	2250460	0.0456
chr	2250460	2250461	0.3876
chr	2250461	2250462	0.4446
chr	2250462	2250464	0.9804
chr	2250464	2250465	1.0374
chr	2250465	2250466	1.0488
chr	2250466	2250467	1.0716
chr	2250467	2250472	1.14
chr	2250472	2250474	1.1514
chr	2250474	2250476	1.2426
chr	2250476	2250480	1.2312
chr	2250480	2250481	1.2084
chr	2250481	2250482	1.0602
chr	2250482	2250483	1.026
chr	2250483	2250484	0.456
chr	2250484	2250485	0.3534
chr	2250485	2250486	0.2964
chr	2250486	2250488	0.2166
chr	2250488	2250489	0.1596
chr	2250489	2250491	0.1482
chr	2250491	2250492	0.1368
chr	2250492	2250493	0.1254
chr	2250493	2250495	0.114
chr	2250495	2250496	0.1026
chr	2250518	2250561	0.0228
chr	2250561	2250566	0.0114
chr	2250594	2250597	0.0114
chr	2250597	2250599	0.0228
chr	2250599	2250601	0.1026
chr	2250601	2250614	0.1482
chr	2250614	2250616	0.1368
chr	2250616	2250617	0.1254
chr	2250617	2250619	0.1026
chr	2250619	2250620	0.0798
chr	2250620	2250621	0.0342
chr	2250621	2250623	0.0228
chr	2250650	2250655	0.0684
chr	2250655	2250675	0.114
chr	2250675	2250676	0.0684
chr	2250676	2250677	0.0456
chr	2250677	2250678	0.0228
chr	2250695	2250700	0.0228
chr	2250700	2250716	0.0342
chr	2250716	2250718	0.0228
chr	2250718	2250720	0.0114
chr	2250733	2250735	0.0228
chr	2250735	2250736	0.0342
chr	2250736	2250737	0.1482
chr	2250737	2250738	0.171
chr	2250738	2250739	0.7866
chr	2250739	2250753	0.798
chr	2250753	2250754	0.7866
chr	2250754	2250756	0.7638
chr	2250756	2250757	0.5814
chr	2250757	2250758	0.4902
chr	2250758	2250759	0.6498
chr	2250759	2250760	0.627
chr	2250760	2250761	0.5016
chr	2250761	2250763	0.4902
chr	2250763	2250765	0.4674
chr	2250765	2250773	0.456
chr	2250773	2250775	0.4446
chr	2250775	2250776	0.4332
chr	2250776	2250777	0.4218
chr	2250777	2250778	0.3648
chr	2250778	2250779	0.2736
chr	2250779	2250780	0.057
chr	2250780	2250781	0.0342
chr	2250807	2250811	0.0114
chr	2250811	2250812	0.0684
chr	2250812	2250815	0.1824
chr	2250815	2250826	0.798
chr	2250826	2250829	0.7866
chr	2250829	2250832	0.7638
chr	2250832	2250833	0.7068
chr	2250833	2250834	0.684
chr	2250834	2250835	0.627
chr	2250835	2250836	0.5814
chr	2250836	2250837	0.1824
chr	2250837	2250838	0.1938
chr	2250838	2250839	0.1824
chr	2250839	2250842	0.0912
chr	2250842	2250847	0.0456
chr	2250847	2250857	0.0342
chr	2250857	2250859	0.0114
chr	2250890	2250921	0.0114
chr	2250936	2250945	0.0114
chr	2250945	2250956	0.0228
chr	2250956	2250957	0.0114
chr	2250957	2250962	0.0228
chr	2250962	2250966	0.0684
chr	2250966	2250972	0.2508
chr	2250972	2250978	0.2622
chr	2250978	2250983	0.2736
chr	2250983	2250984	0.2622
chr	2250984	2250987	0.2394
chr	2250987	2250988	0.228
chr	2250988	2250989	0.1824
chr	2250989	2250991	0.1596
chr	2250991	2250992	0.1368
chr	2250992	2250996	0.1254
chr	2250996	2250997	0.114
chr	2250997	2250998	0.0456
chr	2250998	2251001	0.0342
chr	2251012	2251013	0.0114
chr	2251013	2251031	0.0912
chr	2251031	2251033	0.0798
chr	2251033	2251034	0.057
chr	2251034	2251035	0.0228
chr	2251035	2251036	0.0456
chr	2251036	2251038	0.057
chr	2251038	2251039	0.0684
chr	2251039	2251054	0.0912
chr	2251054	2251055	0.0798
chr	2251055	2251058	0.0684
chr	2251058	2251059	0.057
chr	2251059	2251061	0.0342
chr	2251073	2251100	0.0114
chr	2251119	2251121	0.0114
chr	2251121	2251125	0.0912
chr	2251125	2251137	0.1026
chr	2251137	2251139	0.0912
chr	2251139	2251141	0.0798
chr	2251141	2251142	0.057
chr	2251142	2251143	0.0456
chr	2251143	2251147	0.0114
chr	2251230	2251232	0.0228
chr	2251232	2251235	0.0342
chr	2251235	2251242	0.0456
chr	2251242	2251247	0.057
chr	2251247	2251251	0.0684
chr	2251251	2251253	0.057
chr	2251253	2251254	0.0798
chr	2251254	2251259	0.0684
chr	2251259	2251263	0.057
chr	2251263	2251268	0.0456
chr	2251268	2251274	0.0342
chr	2251278	2251299	0.0456
chr	2251299	2251300	0.0342
chr	2251306	2251311	0.0114
chr	2251311	2251328	0.0228
chr	2251328	2251331	0.0114
chr	2251394	2251400	0.0114
chr	2251400	2251401	0.5472
chr	2251401	2251420	0.5814
chr	2251420	2251421	0.57
chr	2251421	2251422	0.1482
chr	2251422	2251423	0.0798
chr	2251489	2251509	0.0114
chr	2251566	2251591	0.0114
chr	2251680	2251715	0.0228
chr	2251825	2251826	0.0684
chr	2251826	2251833	0.0798
chr	2251833	2251845	0.0912
chr	2251845	2251847	0.0798
chr	2251847	2251853	0.0114
chr	2251940	2251961	0.0114
chr	2251997	2251998	0.0456
chr	2251998	2252017	0.0912
chr	2252017	2252019	0.057
chr	2252019	2252026	0.0228
chr	2252026	2252030	0.0114
chr	2252058	2252059	0.0228
chr	2252059	2252076	0.0342
chr	2252076	2252080	0.0114
chr	2252195	2252217	0.0228
chr	2252217	2252218	0.0114
chr	2252239	2252240	0.0114
chr	2252240	2252256	0.0228
chr	2252256	2252261	0.0114
chr	2252282	2252303	0.0114
chr	2252573	2252595	0.0114
chr	2252662	2252683	0.0114
chr	2252826	2252846	0.0228
chr	2252913	2252914	0.0456
chr	2252914	2252933	0.0798
chr	2252933	2252934	0.0684
chr	2252934	2252935	0.057
chr	2252935	2252938	0.0342
chr	2252938	2252948	0.0228
chr	2252994	2253003	0.0114
chr	2253003	2253015	0.0228
chr	2253015	2253018	0.0114
chr	2253109	2253118	0.0684
chr	2253118	2253127	0.0798
chr	2253127	2253131	0.0912
chr	2253131	2253135	0.0798
chr	2253135	2253136	0.0684
chr	2253136	2253139	0.057
chr	2253139	2253144	0.0456
chr	2253144	2253147	0.0342
chr	2253219	2253241	0.0114
chr	2253256	2253261	0.0456
chr	2253261	2253277	0.057
chr	2253277	2253282	0.0228
chr	2253282	2253283	0.0114
chr	2253470	2253478	0.0228
chr	2253478	2253491	0.0342
chr	2253491	2253522	0.0114
chr	2253537	2253557	0.0342
chr	2253557	2253558	0.0228
chr	2253558	2253560	0.0114
chr	2253560	2253561	0.1254
chr	2253561	2253566	0.1368
chr	2253566	2253577	0.1482
chr	2253577	2253581	0.1368
chr	2253581	2253582	0.0684
chr	2253582	2253583	0.0342
chr	2253583	2253585	0.0228
chr	2253585	2253588	0.0114
chr	2253608	2253618	0.0114
chr	2253618	2253620	0.0228
chr	2253620	2253622	0.0342
chr	2253622	2253629	0.0456
chr	2253629	2253634	0.0342
chr	2253634	2253640	0.0228
chr	2253640	2253643	0.0114
chr	2253648	2253649	0.0114
chr	2253649	2253670	0.0228
chr	2253691	2253707	0.0114
chr	2253846	2253868	0.0114
chr	2253970	2253974	0.0114
chr	2253974	2253976	0.0228
chr	2253976	2253977	0.0342
chr	2253977	2253979	0.0456
chr	2253979	2253982	0.057
chr	2253982	2253984	0.0684
chr	2253984	2253985	0.0912
chr	2253985	2254002	0.1026
chr	2254002	2254003	0.0912
chr	2254003	2254004	0.0684
chr	2254004	2254006	0.0114
chr	2254125	2254149	0.0114
chr	2254161	2254162	0.0114
chr	2254162	2254166	0.0228
chr	2254166	2254178	0.0342
chr	2254178	2254187	0.0228
chr	2254242	2254263	0.0456
chr	2254263	2254265	0.0342
chr	2254265	2254268	0.0228
chr	2254268	2254269	0.0114
chr	2254311	2254313	0.0228
chr	2254313	2254314	0.0456
chr	2254314	2254331	0.171
chr	2254331	2254333	0.1596
chr	2254333	2254334	0.1254
chr	2254334	2254335	0.1026
chr	2254335	2254340	0.0114
chr	2254381	2254382	0.0114
chr	2254382	2254383	0.0228
chr	2254383	2254402	0.0342
chr	2254402	2254403	0.0228
chr	2254403	2254404	0.0114
chr	2254430	2254441	0.0228
chr	2254441	2254443	0.0684
chr	2254443	2254448	0.1026
chr	2254448	2254453	0.0912
chr	2254453	2254458	0.0798
chr	2254458	2254462	0.0684
chr	2254462	2254463	0.0342
chr	2254463	2254464	0.0228
chr	2254555	2254577	0.0228
chr	2254588	2254602	0.0114
chr	2254602	2254604	0.0798
chr	2254604	2254609	0.0912
chr	2254609	2254621	0.0798
chr	2254621	2254623	0.0684
chr	2254623	2254624	0.0228
chr	2254624	2254625	0.0114
chr	2254637	2254665	0.0114
chr	2254678	2254698	0.0114
chr	2254722	2254745	0.0114
chr	2254760	2254761	0.0114
chr	2254761	2254765	0.0228
chr	2254765	2254766	0.0456
chr	2254766	2254782	0.114
chr	2254782	2254786	0.1026
chr	2254786	2254787	0.0684
chr	2254787	2254788	0.057
chr	2254798	2254805	0.0114
chr	2254805	2254819	0.0912
chr	2254819	2254826	0.0798
chr	2254977	2254984	0.0228
chr	2254984	2254987	0.0342
chr	2254987	2254998	0.0912
chr	2254998	2255005	0.0684
chr	2255005	2255007	0.057
chr	2255007	2255008	0.0456
chr	2255008	2255010	0.0342
chr	2255010	2255011	0.0228
chr	2255011	2255012	0.0114
chr	2255072	2255073	0.0114
chr	2255073	2255090	0.0798
chr	2255090	2255093	0.057
chr	2255093	2255094	0.0456
chr	2255094	2255095	0.0228
chr	2255101	2255102	0.627
chr	2255102	2255105	0.6384
chr	2255105	2255117	0.6498
chr	2255117	2255120	0.627
chr	2255120	2255121	0.6042
chr	2255121	2255122	0.5928
chr	2255122	2255123	0.5472
chr	2255123	2255124	0.1026
chr	2255124	2255125	0.0456
chr	2255125	2255126	0.0342
chr	2255126	2255130	0.0114
chr	2255130	2255131	0.6498
chr	2255131	2255146	0.6726
chr	2255146	2255148	0.6612
chr	2255148	2255149	0.6384
chr	2255149	2255150	0.6156
chr	2255150	2255151	0.5928
chr	2255151	2255152	0.1482
chr	2255152	2255156	0.0114
chr	2255168	2255187	0.1368
chr	2255187	2255188	0.1026
chr	2255188	2255189	0.0228
chr	2255204	2255223	0.0114
chr	2255416	2255426	0.0228
chr	2255426	2255428	0.0456
chr	2255428	2255440	0.0798
chr	2255440	2255442	0.0684
chr	2255442	2255448	0.057
chr	2255520	2255527	0.0114
chr	2255527	2255529	0.0342
chr	2255529	2255532	0.0456
chr	2255532	2255533	0.228
chr	2255533	2255534	0.2508
chr	2255534	2255535	0.285
chr	2255535	2255541	0.3192
chr	2255541	2255544	0.3306
chr	2255544	2255553	0.3192
chr	2255553	2255554	0.3648
chr	2255554	2255555	0.2736
chr	2255555	2255557	0.2622
chr	2255557	2255558	0.2736
chr	2255558	2255562	0.285
chr	2255562	2255573	0.2736
chr	2255573	2255574	0.2622
chr	2255574	2255575	0.114
chr	2255575	2255576	0.1026
chr	2255576	2255577	0.0912
chr	2255577	2255578	0.0798
chr	2255578	2255579	0.0456
chr	2255599	2255614	0.0114
chr	2255614	2255617	0.0228
chr	2255617	2255620	0.0114
chr	2255620	2255625	0.0228
chr	2255625	2255626	0.0342
chr	2255626	2255636	0.0456
chr	2255636	2255640	0.0342
chr	2255640	2255647	0.0228
chr	2255647	2255648	0.0114
chr	2255673	2255695	0.0228
chr	2255723	2255740	0.0114
chr	2255743	2255751	0.0114
chr	2255751	2255766	0.057
chr	2255766	2255770	0.0456
chr	2255770	2255773	0.0342
chr	2255773	2255774	0.0114
chr	2255778	2255780	0.0114
chr	2255780	2255785	0.0342
chr	2255785	2255799	0.0456
chr	2255799	2255800	0.0684
chr	2255800	2255802	0.057
chr	2255802	2255807	0.0342
chr	2255807	2255820	0.0228
chr	2255820	2255821	0.0114
chr	2255836	2255837	0.0114
chr	2255837	2255856	0.0342
chr	2255856	2255857	0.0114
chr	2255989	2255990	0.0228
chr	2255990	2256007	0.114
chr	2256007	2256010	0.1026
chr	2256010	2256011	0.057
chr	2256011	2256012	0.0342
chr	2256022	2256041	0.0114
chr	2256265	2256284	0.0114
chr	2256295	2256314	0.0342
chr	2256327	2256348	0.0114
chr	2256386	2256406	0.0114
chr	2256446	2256467	0.0798
chr	2256467	2256468	0.0684
chr	2256468	2256490	0.0114
chr	2256525	2256528	0.0114
chr	2256528	2256543	0.1824
chr	2256543	2256544	0.3192
chr	2256544	2256545	0.3306
chr	2256545	2256549	0.3534
chr	2256549	2256550	0.342
chr	2256550	2256551	0.2622
chr	2256551	2256562	0.228
chr	2256562	2256564	0.2166
chr	2256564	2256566	0.0798
chr	2256566	2256567	0.057
chr	2256567	2256569	0.0456
chr	2256569	2256577	0.0114
chr	2256588	2256610	0.057
chr	2256610	2256611	0.0456
chr	2256629	2256631	0.0798
chr	2256631	2256632	0.0912
chr	2256632	2256649	0.1026
chr	2256649	2256650	0.0912
chr	2256650	2256652	0.0798
chr	2256652	2256653	0.0228
chr	2256653	2256654	0.0114
chr	2256677	2256698	0.0114
chr	2256698	2256699	0.0228
chr	2256699	2256725	0.0114
chr	2256861	2256882	0.0228
chr	2256882	2256883	0.0114
chr	2257045	2257069	0.0114
chr	2257119	2257121	0.0342
chr	2257121	2257123	0.2052
chr	2257123	2257130	0.2166
chr	2257130	2257137	0.228
chr	2257137	2257140	0.2166
chr	2257140	2257142	0.2052
chr	2257142	2257143	0.0456
chr	2257143	2257145	0.0342
chr	2257145	2257146	0.0228
chr	2257146	2257151	0.0114
chr	2257151	2257154	0.0228
chr	2257154	2257158	0.0114
chr	2257158	2257173	0.0228
chr	2257173	2257179	0.0114
chr	2257300	2257301	0.0114
chr	2257301	2257310	0.0228
chr	2257310	2257312	0.0342
chr	2257312	2257313	0.0456
chr	2257313	2257314	0.057
chr	2257314	2257315	0.0684
chr	2257315	2257326	0.1026
chr	2257326	2257331	0.0798
chr	2257331	2257332	0.0684
chr	2257332	2257334	0.0456
chr	2257334	2257336	0.0342
chr	2257336	2257337	0.0228
chr	2257344	2257375	0.0114
chr	2257375	2257378	0.0228
chr	2257378	2257391	0.0114
chr	2257588	2257635	0.0114
chr	2257657	2257660	0.0342
chr	2257660	2257663	0.057
chr	2257663	2257664	0.0684
chr	2257664	2257667	0.0798
chr	2257667	2257670	0.0912
chr	2257670	2257674	0.1026
chr	2257674	2257675	0.114
chr	2257675	2257678	0.1254
chr	2257678	2257680	0.114
chr	2257680	2257683	0.0798
chr	2257683	2257684	0.057
chr	2257684	2257686	0.0684
chr	2257686	2257689	0.057
chr	2257689	2257695	0.0342
chr	2257695	2257702	0.0798
chr	2257702	2257706	0.0684
chr	2257706	2257716	0.057
chr	2257716	2257717	0.0456
chr	2257717	2257738	0.0342
chr	2257738	2257739	0.0228
chr	2257739	2257740	0.0114
chr	2257754	2257771	0.0342
chr	2257771	2257773	0.0228
chr	2257773	2257775	0.0114
chr	2257783	2257793	0.0684
chr	2257793	2257800	0.0912
chr	2257800	2257805	0.1026
chr	2257805	2257808	0.0456
chr	2257808	2257812	0.0342
chr	2257812	2257825	0.0114
chr	2257850	2257851	0.0114
chr	2257851	2257853	0.0228
chr	2257853	2257870	0.3306
chr	2257870	2257871	0.3078
chr	2257871	2257872	0.2964
chr	2257872	2257873	0.285
chr	2257873	2257874	0.2736
chr	2257874	2257875	0.1482
chr	2257875	2257876	0.0456
chr	2257876	2257877	0.0228
chr	2257877	2257880	0.0114
chr	2257923	2257934	0.0114
chr	2257934	2257937	0.0342
chr	2257937	2257949	0.057
chr	2257949	2257950	0.4446
chr	2257950	2257951	0.4902
chr	2257951	2257953	1.5048
chr	2257953	2257954	1.5162
chr	2257954	2257955	1.5276
chr	2257955	2257956	1.5048
chr	2257956	2257958	1.5162
chr	2257958	2257966	1.4934
chr	2257966	2257967	1.5504
chr	2257967	2257968	1.5732
chr	2257968	2257969	1.5846
chr	2257969	2257970	1.5048
chr	2257970	2257971	1.2312
chr	2257971	2257972	0.9348
chr	2257972	2257973	0.855
chr	2257973	2257974	0.2394
chr	2257974	2257976	0.2052
chr	2257976	2257977	0.1938
chr	2257977	2257978	0.1824
chr	2257978	2257981	0.171
chr	2257981	2257986	0.1824
chr	2257986	2257988	0.1482
chr	2257988	2257992	0.1368
chr	2257992	2257994	0.1254
chr	2257994	2257995	0.114
chr	2257995	2258001	0.1026
chr	2258001	2258002	0.0798
chr	2258002	2258003	0.0684
chr	2258003	2258004	0.057
chr	2258004	2258005	0.0456
chr	2258005	2258007	0.0342
chr	2258032	2258053	0.0114
chr	2258101	2258112	0.0114
chr	2258112	2258123	0.0228
chr	2258123	2258132	0.0114
chr	2258132	2258134	0.0228
chr	2258134	2258146	0.0114
chr	2258146	2258149	0.0342
chr	2258149	2258164	0.0228
chr	2258170	2258182	0.0114
chr	2258182	2258188	0.0228
chr	2258188	2258196	0.0114
chr	2258196	2258198	0.0228
chr	2258198	2258206	0.0342
chr	2258206	2258218	0.0456
chr	2258218	2258220	0.0342
chr	2258220	2258223	0.0228
chr	2258223	2258224	0.0114
chr	2258239	2258258	0.0114
chr	2258267	2258273	0.1368
chr	2258273	2258287	0.1482
chr	2258287	2258288	0.1254
chr	2258288	2258289	0.0912
chr	2258289	2258294	0.0114
chr	2258423	2258439	0.0114
chr	2258439	2258444	0.0228
chr	2258444	2258449	0.0114
chr	2258449	2258467	0.1596
chr	2258467	2258470	0.1482
chr	2258470	2258471	0.0228
chr	2258474	2258482	0.0114
chr	2258482	2258485	0.0228
chr	2258485	2258490	0.2394
chr	2258490	2258491	0.2622
chr	2258491	2258492	0.2964
chr	2258492	2258493	0.3078
chr	2258493	2258495	0.3762
chr	2258495	2258496	0.513
chr	2258496	2258497	1.596
chr	2258497	2258498	1.71
chr	2258498	2258503	1.8354
chr	2258503	2258506	1.8582
chr	2258506	2258507	1.8468
chr	2258507	2258508	1.8354
chr	2258508	2258509	1.6758
chr	2258509	2258510	1.6644
chr	2258510	2258512	1.6416
chr	2258512	2258513	1.6302
chr	2258513	2258514	1.4592
chr	2258514	2258515	1.4478
chr	2258515	2258516	1.254
chr	2258516	2258517	1.1628
chr	2258517	2258518	0.2394
chr	2258518	2258519	0.1026
chr	2258519	2258520	0.0798
chr	2258520	2258523	0.0456
chr	2258523	2258530	0.0228
chr	2258530	2258532	0.0114
chr	2258532	2258536	0.2166
chr	2258536	2258539	0.2508
chr	2258539	2258549	0.2394
chr	2258549	2258550	0.2166
chr	2258550	2258552	0.2052
chr	2258552	2258553	0.1938
chr	2258553	2258554	0.1368
chr	2258554	2258556	0.0798
chr	2258556	2258557	0.0456
chr	2258557	2258559	0.0342
chr	2258559	2258560	0.0114
chr	2258569	2258570	0.0456
chr	2258570	2258572	0.057
chr	2258572	2258573	0.0798
chr	2258573	2258578	0.1026
chr	2258578	2258580	0.1596
chr	2258580	2258581	0.3534
chr	2258581	2258582	0.3762
chr	2258582	2258583	0.4332
chr	2258583	2258592	0.4446
chr	2258592	2258594	0.399
chr	2258594	2258595	0.4104
chr	2258595	2258597	0.3762
chr	2258597	2258598	0.2964
chr	2258598	2258599	0.2508
chr	2258599	2258600	0.2394
chr	2258600	2258601	0.2166
chr	2258601	2258602	0.171
chr	2258602	2258603	0.0912
chr	2258603	2258606	0.057
chr	2258606	2258616	0.0684
chr	2258616	2258617	1.2312
chr	2258617	2258618	1.2654
chr	2258618	2258624	1.3224
chr	2258624	2258634	1.368
chr	2258634	2258635	1.3566
chr	2258635	2258637	1.3452
chr	2258637	2258638	1.254
chr	2258638	2258639	0.57
chr	2258639	2258641	0.2052
chr	2258641	2258642	0.1824
chr	2258642	2258643	0.1368
chr	2258643	2258646	0.0912
chr	2258646	2258647	0.057
chr	2258647	2258651	0.0456
chr	2258651	2258655	0.0114
chr	2258694	2258700	0.0456
chr	2258700	2258703	0.0798
chr	2258703	2258705	0.1026
chr	2258705	2258707	0.9234
chr	2258707	2258716	3.4086
chr	2258716	2258721	3.3972
chr	2258721	2258723	3.3858
chr	2258723	2258724	3.3402
chr	2258724	2258725	3.1236
chr	2258725	2258726	3.0666
chr	2258726	2258727	2.565
chr	2258727	2258728	2.1546
chr	2258728	2258729	1.5846
chr	2258729	2258730	0.627
chr	2258730	2258731	0.2736
chr	2258731	2258732	0.1824
chr	2258732	2258741	0.1254
chr	2258741	2258742	0.1368
chr	2258742	2258743	0.1254
chr	2258743	2258746	0.1482
chr	2258746	2258748	0.1368
chr	2258748	2258749	0.5814
chr	2258749	2258750	0.57
chr	2258750	2258751	0.5586
chr	2258751	2258761	0.513
chr	2258761	2258764	0.4902
chr	2258764	2258766	0.4674
chr	2258766	2258767	0.456
chr	2258767	2258768	0.4446
chr	2258768	2258769	0.4104
chr	2258769	2258770	0.3534
chr	2258777	2258779	0.0114
chr	2258779	2258792	0.0228
chr	2258792	2258797	0.057
chr	2258797	2258798	0.0684
chr	2258798	2258799	0.0912
chr	2258799	2258814	0.1254
chr	2258814	2258817	0.114
chr	2258817	2258818	0.0912
chr	2258818	2258819	0.0798
chr	2258930	2258951	0.0228
chr	2258951	2258952	0.0114
chr	2258952	2258953	0.0228
chr	2258953	2258956	0.0798
chr	2258956	2258972	0.0912
chr	2258972	2258974	0.0684
chr	2258974	2258975	0.0342
chr	2258975	2258976	0.0114
chr	2258986	2258990	0.0228
chr	2258990	2258991	0.0342
chr	2258991	2259007	0.0456
chr	2259007	2259010	0.0228
chr	2259016	2259039	0.0114
chr	2259077	2259097	0.0456
chr	2259152	2259158	0.342
chr	2259158	2259172	0.3648
chr	2259172	2259173	0.342
chr	2259173	2259174	0.2508
chr	2259174	2259175	0.228
chr	2259175	2259176	0.2166
chr	2259176	2259177	0.1938
chr	2259177	2259178	0.1824
chr	2259178	2259179	0.171
chr	2259179	2259180	0.057
chr	2259180	2259181	0.0228
chr	2259181	2259186	0.0114
chr	2259191	2259193	0.0228
chr	2259193	2259197	0.0342
chr	2259197	2259202	0.057
chr	2259202	2259208	0.1026
chr	2259208	2259210	0.114
chr	2259210	2259212	0.1482
chr	2259212	2259213	0.1254
chr	2259213	2259215	0.1368
chr	2259215	2259220	0.1254
chr	2259220	2259226	0.1026
chr	2259226	2259227	0.0798
chr	2259227	2259230	0.057
chr	2259230	2259231	0.2622
chr	2259231	2259235	0.3648
chr	2259235	2259247	0.3762
chr	2259247	2259250	0.3648
chr	2259250	2259252	0.3534
chr	2259252	2259253	0.0912
chr	2259253	2259257	0.0228
chr	2259257	2259259	0.0342
chr	2259259	2259274	0.0114
chr	2259274	2259278	0.0228
chr	2259278	2259295	0.0114
chr	2259345	2259367	0.0114
chr	2259379	2259402	0.0114
chr	2259431	2259453	0.0114
chr	2259460	2259463	0.4104
chr	2259463	2259465	0.4218
chr	2259465	2259480	0.4332
chr	2259480	2259481	0.4218
chr	2259481	2259482	0.3534
chr	2259482	2259483	0.0456
chr	2259483	2259484	0.0228
chr	2259484	2259485	0.0114
chr	2259505	2259508	0.0114
chr	2259508	2259522	0.0228
chr	2259522	2259527	0.0342
chr	2259527	2259529	0.0798
chr	2259529	2259531	0.0684
chr	2259531	2259546	0.057
chr	2259546	2259554	0.0456
chr	2259554	2259556	0.0342
chr	2259556	2259598	0.0114
chr	2259614	2259618	0.0114
chr	2259618	2259623	0.0228
chr	2259623	2259626	0.0342
chr	2259626	2259640	0.057
chr	2259640	2259641	0.0456
chr	2259641	2259645	0.0342
chr	2259645	2259646	0.0228
chr	2259646	2259650	0.0114
chr	2259669	2259688	0.0228
chr	2259688	2259694	0.0114
chr	2259695	2259712	0.0114
chr	2259735	2259762	0.0114
chr	2259790	2259799	0.0228
chr	2259799	2259809	0.0342
chr	2259809	2259810	0.0114
chr	2259810	2259815	0.0798
chr	2259815	2259820	0.1026
chr	2259820	2259831	0.0912
chr	2259831	2259832	0.0228
chr	2259832	2259836	0.0684
chr	2259836	2259837	0.0912
chr	2259837	2259843	0.2052
chr	2259843	2259855	0.2166
chr	2259855	2259856	0.1938
chr	2259856	2259857	0.114
chr	2259857	2259858	0.0456
chr	2259858	2259862	0.0228
chr	2259862	2259866	0.0114
chr	2259866	2259869	0.0228
chr	2259869	2259873	0.0456
chr	2259873	2259883	0.057
chr	2259883	2259886	0.0456
chr	2259886	2259888	0.0342
chr	2259888	2259889	0.0114
chr	2259893	2259894	0.0114
chr	2259894	2259895	0.0228
chr	2259895	2259896	0.0342
chr	2259896	2259899	0.0456
chr	2259899	2259907	0.0912
chr	2259907	2259911	0.114
chr	2259911	2259912	0.1254
chr	2259912	2259913	0.2052
chr	2259913	2259914	2.7132
chr	2259914	2259916	2.7246
chr	2259916	2259917	2.7702
chr	2259917	2259918	2.7816
chr	2259918	2259920	2.793
chr	2259920	2259929	2.736
chr	2259929	2259930	2.7246
chr	2259930	2259931	2.6676
chr	2259931	2259932	2.6562
chr	2259932	2259933	2.6106
chr	2259933	2259934	2.28
chr	2259934	2259935	2.0178
chr	2259935	2259936	0.4332
chr	2259936	2259937	0.2052
chr	2259937	2259942	0.171
chr	2259942	2259949	3.5568
chr	2259949	2259953	3.7164
chr	2259953	2259954	3.7278
chr	2259954	2259955	3.7164
chr	2259955	2259956	3.705
chr	2259956	2259957	3.6936
chr	2259957	2259958	3.6822
chr	2259958	2259959	3.7164
chr	2259959	2259960	3.6822
chr	2259960	2259961	3.6594
chr	2259961	2259962	2.736
chr	2259962	2259963	2.5878
chr	2259963	2259964	1.197
chr	2259964	2259965	0.6498
chr	2259965	2259966	0.6384
chr	2259966	2259967	0.6156
chr	2259967	2259969	0.4446
chr	2259969	2259970	0.4332
chr	2259970	2259971	0.2736
chr	2259971	2259972	0.2622
chr	2259972	2259977	0.2508
chr	2259977	2259978	0.1824
chr	2259978	2259979	0.171
chr	2259979	2259980	0.1596
chr	2259980	2259984	0.0798
chr	2259984	2259985	0.0342
chr	2259985	2259989	0.0228
chr	2259989	2259990	0.0342
chr	2259990	2259991	0.0228
chr	2259991	2259992	1.3338
chr	2259992	2259993	2.8614
chr	2259993	2259995	13.737
chr	2259995	2259996	13.7484
chr	2259996	2260007	13.7598
chr	2260007	2260008	13.7484
chr	2260008	2260009	13.7256
chr	2260009	2260010	13.7028
chr	2260010	2260011	13.5546
chr	2260011	2260012	12.2436
chr	2260012	2260013	11.8788
chr	2260013	2260014	4.731
chr	2260014	2260015	4.104
chr	2260015	2260016	0.3762
chr	2260016	2260017	0.285
chr	2260017	2260018	0.2166
chr	2260018	2260019	0.1254
chr	2260019	2260020	0.1026
chr	2260020	2260021	0.0798
chr	2260021	2260024	0.0114
chr	2260024	2260025	0.114
chr	2260025	2260026	0.1254
chr	2260026	2260028	0.1368
chr	2260028	2260030	0.1254
chr	2260030	2260034	0.57
chr	2260034	2260035	2.8158
chr	2260035	2260036	3.192
chr	2260036	2260037	3.2034
chr	2260037	2260038	3.249
chr	2260038	2260041	3.2946
chr	2260041	2260045	3.249
chr	2260045	2260046	3.2148
chr	2260046	2260047	3.192
chr	2260047	2260050	3.1692
chr	2260050	2260051	3.1464
chr	2260051	2260052	3.0894
chr	2260052	2260053	2.7702
chr	2260053	2260054	1.5846
chr	2260054	2260055	1.2996
chr	2260055	2260056	0.2622
chr	2260056	2260057	0.2394
chr	2260057	2260058	0.2166
chr	2260058	2260059	0.1596
chr	2260059	2260060	0.0912
chr	2260060	2260062	0.0456
chr	2260062	2260065	0.0342
chr	2260065	2260073	0.0228
chr	2260073	2260074	0.1368
chr	2260074	2260087	0.1482
chr	2260087	2260090	0.1368
chr	2260090	2260094	0.0798
chr	2260094	2260095	0.0684
chr	2260095	2260098	0.0228
chr	2260108	2260109	0.0114
chr	2260109	2260115	0.0342
chr	2260115	2260117	0.0798
chr	2260117	2260118	0.1254
chr	2260118	2260130	0.1368
chr	2260130	2260134	0.1026
chr	2260134	2260136	0.0912
chr	2260136	2260137	0.0342
chr	2260137	2260139	0.0114
chr	2260145	2260151	0.057
chr	2260151	2260162	0.0912
chr	2260162	2260167	0.0798
chr	2260167	2260168	0.0456
chr	2260168	2260173	0.0342
chr	2260173	2260174	0.0228
chr	2260174	2260176	0.0114
chr	2260195	2260196	0.6042
chr	2260196	2260201	0.6954
chr	2260201	2260203	1.4022
chr	2260203	2260205	1.4136
chr	2260205	2260214	1.4478
chr	2260214	2260215	1.425
chr	2260215	2260216	1.2882
chr	2260216	2260217	1.2084
chr	2260217	2260218	0.8664
chr	2260218	2260219	0.7524
chr	2260219	2260220	0.741
chr	2260220	2260221	0.7068
chr	2260221	2260222	0.6726
chr	2260222	2260223	0.6042
chr	2260223	2260224	0.1482
chr	2260224	2260225	0.1368
chr	2260225	2260226	0.057
chr	2260226	2260236	0.0456
chr	2260236	2260237	0.0342
chr	2260237	2260240	0.0456
chr	2260240	2260245	0.0228
chr	2260245	2260247	0.0114
chr	2260247	2260257	0.0228
chr	2260257	2260258	0.0342
chr	2260258	2260259	0.0456
chr	2260259	2260261	0.0912
chr	2260261	2260264	0.1026
chr	2260264	2260265	0.1596
chr	2260265	2260278	0.171
chr	2260278	2260279	0.1596
chr	2260279	2260280	0.1482
chr	2260280	2260281	0.1368
chr	2260281	2260282	0.0798
chr	2260282	2260283	0.0684
chr	2260283	2260284	0.0228
chr	2260284	2260285	0.0114
chr	2260295	2260297	0.0342
chr	2260297	2260298	0.0798
chr	2260298	2260311	0.2052
chr	2260311	2260312	0.2166
chr	2260312	2260317	0.1938
chr	2260317	2260318	0.171
chr	2260318	2260319	0.1596
chr	2260319	2260320	0.0798
chr	2260320	2260324	0.0684
chr	2260324	2260325	0.0456
chr	2260325	2260330	0.0342
chr	2260330	2260345	0.0228
chr	2260345	2260346	0.0114
chr	2260360	2260385	0.0114
chr	2260401	2260404	0.0456
chr	2260404	2260423	0.057
chr	2260423	2260424	0.0342
chr	2260424	2260426	0.0114
chr	2260447	2260448	0.0114
chr	2260448	2260450	0.0798
chr	2260450	2260451	0.0912
chr	2260451	2260466	0.1026
chr	2260466	2260467	0.0798
chr	2260467	2260468	0.057
chr	2260468	2260470	0.0456
chr	2260470	2260471	0.0228
chr	2260490	2260515	0.0114
chr	2260599	2260600	0.0114
chr	2260600	2260602	0.0228
chr	2260602	2260614	0.0684
chr	2260614	2260621	0.0912
chr	2260621	2260622	0.0684
chr	2260622	2260623	0.057
chr	2260623	2260634	0.0456
chr	2260634	2260635	0.0342
chr	2260635	2260636	0.0684
chr	2260636	2260641	0.1596
chr	2260641	2260645	0.1482
chr	2260645	2260656	0.1368
chr	2260656	2260657	0.1254
chr	2260657	2260658	0.0342
chr	2260658	2260659	0.0114
chr	2260663	2260666	0.0114
chr	2260666	2260669	0.2052
chr	2260669	2260673	0.2394
chr	2260673	2260685	0.2508
chr	2260685	2260686	0.1938
chr	2260686	2260687	0.1482
chr	2260687	2260688	0.1368
chr	2260688	2260689	0.1254
chr	2260689	2260691	0.0456
chr	2260691	2260693	0.0228
chr	2260693	2260698	0.0114
chr	2260706	2260724	0.1026
chr	2260724	2260727	0.0912
chr	2260772	2260773	0.0228
chr	2260773	2260775	0.0456
chr	2260775	2260776	0.057
chr	2260776	2260777	0.0912
chr	2260777	2260793	0.1254
chr	2260793	2260794	0.1026
chr	2260794	2260797	0.0912
chr	2260797	2260801	0.057
chr	2260801	2260802	0.0456
chr	2260802	2260807	0.1368
chr	2260807	2260814	0.1482
chr	2260814	2260819	0.1596
chr	2260819	2260822	0.1482
chr	2260822	2260823	0.1026
chr	2260823	2260824	0.0342
chr	2260824	2260828	0.0456
chr	2260828	2260836	0.0342
chr	2260836	2260841	0.0228
chr	2260841	2260845	0.0114
chr	2260850	2260870	0.0114
chr	2261204	2261226	0.0114
chr	2261227	2261247	0.0228
chr	2261247	2261258	0.0114
chr	2261258	2261261	0.0228
chr	2261261	2261279	0.0114
chr	2261349	2261369	0.0228
chr	2261369	2261374	0.0114
chr	2261376	2261398	0.0114
chr	2261414	2261415	0.0114
chr	2261415	2261416	0.0228
chr	2261416	2261433	0.2166
chr	2261433	2261436	0.2052
chr	2261436	2261437	0.1938
chr	2261437	2261438	0.1026
chr	2261438	2261439	0.0912
chr	2261439	2261440	0.0798
chr	2261440	2261441	0.0684
chr	2261441	2261443	0.1026
chr	2261443	2261462	0.0342
chr	2261462	2261463	0.0114
chr	2261467	2261476	0.0114
chr	2261476	2261487	0.0456
chr	2261487	2261497	0.0342
chr	2261540	2261561	0.0114
chr	2261797	2261816	0.0114
chr	2261874	2261889	0.0114
chr	2261889	2261898	0.0342
chr	2261898	2261907	0.0228
chr	2261907	2261908	0.0114
chr	2261925	2261926	0.0456
chr	2261926	2261943	0.057
chr	2261943	2261946	0.0456
chr	2261963	2261967	0.0114
chr	2261967	2261980	0.0342
chr	2261980	2261989	0.0228
chr	2262018	2262019	0.0114
chr	2262019	2262020	0.0228
chr	2262020	2262028	0.0798
chr	2262028	2262040	0.1254
chr	2262040	2262045	0.0456
chr	2262045	2262048	0.057
chr	2262048	2262050	0.0456
chr	2262050	2262051	0.057
chr	2262051	2262053	0.0456
chr	2262053	2262054	0.3648
chr	2262054	2262055	0.4902
chr	2262055	2262073	0.4788
chr	2262073	2262074	0.4674
chr	2262074	2262075	0.1368
chr	2262111	2262131	0.0228
chr	2262131	2262132	0.0114
chr	2262182	2262203	0.0114
chr	2262210	2262231	0.0114
chr	2262240	2262241	0.3192
chr	2262241	2262260	0.4446
chr	2262260	2262261	0.4218
chr	2262261	2262262	0.3876
chr	2262262	2262263	0.0114
chr	2262269	2262274	0.0228
chr	2262274	2262289	0.0456
chr	2262289	2262290	0.057
chr	2262290	2262302	0.0114
chr	2262302	2262306	0.0342
chr	2262306	2262324	0.0228
chr	2262324	2262326	0.0114
chr	2262326	2262345	0.0456
chr	2262345	2262347	0.0342
chr	2262347	2262353	0.0114
chr	2262353	2262373	0.0456
chr	2262373	2262374	0.0228
chr	2262374	2262379	0.0114
chr	2262405	2262409	0.0114
chr	2262409	2262425	0.0456
chr	2262425	2262428	0.0342
chr	2262428	2262429	0.0228
chr	2262429	2262432	0.0114
chr	2262477	2262478	0.0114
chr	2262478	2262489	0.0228
chr	2262489	2262490	0.057
chr	2262490	2262491	0.342
chr	2262491	2262499	0.3534
chr	2262499	2262505	0.3306
chr	2262505	2262507	0.342
chr	2262507	2262508	0.3192
chr	2262508	2262509	0.1938
chr	2262509	2262510	0.3648
chr	2262510	2262511	0.3306
chr	2262511	2262512	0.2622
chr	2262512	2262513	0.228
chr	2262513	2262514	0.2166
chr	2262514	2262515	0.2052
chr	2262515	2262521	0.1938
chr	2262521	2262522	0.1824
chr	2262522	2262529	0.4332
chr	2262529	2262531	0.4218
chr	2262531	2262533	0.2964
chr	2262533	2262534	0.285
chr	2262534	2262541	0.2736
chr	2262541	2262543	0.2622
chr	2262543	2262544	0.1824
chr	2262544	2262545	0.1482
chr	2262545	2262546	0.0342
chr	2262546	2262553	0.0114
chr	2262735	2262756	0.0114
chr	2262844	2262867	0.0342
chr	2262867	2262869	0.0228
chr	2262869	2262872	0.0114
chr	2262878	2262891	0.0342
chr	2262891	2262894	0.0456
chr	2262894	2262896	0.0342
chr	2262896	2262900	0.2964
chr	2262900	2262901	0.3192
chr	2262901	2262905	0.342
chr	2262905	2262913	0.3648
chr	2262913	2262914	0.3534
chr	2262914	2262915	0.342
chr	2262915	2262916	0.3306
chr	2262916	2262917	0.3192
chr	2262917	2262918	0.285
chr	2262918	2262919	0.1824
chr	2262919	2262920	0.1938
chr	2262920	2262922	0.1596
chr	2262922	2262923	0.1026
chr	2262923	2262926	0.2052
chr	2262926	2262927	0.228
chr	2262927	2262928	0.2508
chr	2262928	2262931	1.026
chr	2262931	2262933	1.1628
chr	2262933	2262934	1.4136
chr	2262934	2262939	1.425
chr	2262939	2262940	1.4364
chr	2262940	2262943	1.4478
chr	2262943	2262945	1.4364
chr	2262945	2262947	1.425
chr	2262947	2262948	1.4136
chr	2262948	2262949	1.2996
chr	2262949	2262950	1.1856
chr	2262950	2262951	0.4104
chr	2262951	2262952	0.3762
chr	2262952	2262953	0.2508
chr	2262953	2262954	0.2394
chr	2262954	2262955	0.2052
chr	2262955	2262956	0.171
chr	2262956	2262957	0.1596
chr	2262957	2262958	0.1482
chr	2262958	2262959	0.1254
chr	2262959	2262960	0.3192
chr	2262960	2262961	0.3078
chr	2262961	2262962	0.2964
chr	2262962	2262968	0.7752
chr	2262968	2262969	0.7638
chr	2262969	2262971	0.7524
chr	2262971	2262972	0.7068
chr	2262972	2262978	0.684
chr	2262978	2262980	0.6498
chr	2262980	2262981	0.2622
chr	2262981	2262982	0.2394
chr	2262982	2262983	0.114
chr	2262983	2262984	0.0912
chr	2262984	2263016	0.0114
chr	2263016	2263027	0.0228
chr	2263027	2263030	0.0114
chr	2263030	2263037	0.0228
chr	2263037	2263052	0.0114
chr	2263052	2263054	0.0228
chr	2263054	2263059	0.0114
chr	2263059	2263060	0.0228
chr	2263060	2263061	0.0342
chr	2263061	2263062	0.2508
chr	2263062	2263063	0.285
chr	2263063	2263064	0.5472
chr	2263064	2263066	0.5814
chr	2263066	2263068	0.5928
chr	2263068	2263081	0.6042
chr	2263081	2263083	0.57
chr	2263083	2263084	0.1938
chr	2263084	2263085	0.0912
chr	2263085	2263106	0.0114
chr	2263106	2263107	0.0228
chr	2263107	2263109	0.0342
chr	2263109	2263116	0.0456
chr	2263116	2263120	0.057
chr	2263120	2263124	0.0684
chr	2263124	2263130	0.0456
chr	2263130	2263132	0.057
chr	2263132	2263134	0.0456
chr	2263134	2263137	0.057
chr	2263137	2263141	0.0456
chr	2263141	2263152	0.0342
chr	2263152	2263155	0.0114
chr	2263160	2263162	0.228
chr	2263162	2263166	0.6042
chr	2263166	2263167	1.6986
chr	2263167	2263168	2.565
chr	2263168	2263179	2.5764
chr	2263179	2263180	2.4966
chr	2263180	2263181	2.4054
chr	2263181	2263183	2.3484
chr	2263183	2263184	2.0064
chr	2263184	2263185	1.9722
chr	2263185	2263186	1.9152
chr	2263186	2263187	1.7442
chr	2263187	2263188	1.3224
chr	2263188	2263189	0.3876
chr	2263189	2263190	0.0228
chr	2263190	2263210	0.0114
chr	2263210	2263211	0.0456
chr	2263211	2263215	0.057
chr	2263215	2263216	0.0684
chr	2263216	2263220	0.0798
chr	2263220	2263226	0.4674
chr	2263226	2263227	0.57
chr	2263227	2263231	0.5928
chr	2263231	2263232	0.5586
chr	2263232	2263234	0.7524
chr	2263234	2263236	0.741
chr	2263236	2263237	0.7182
chr	2263237	2263240	0.7068
chr	2263240	2263241	0.6612
chr	2263241	2263242	0.456
chr	2263242	2263244	0.399
chr	2263244	2263246	0.3876
chr	2263246	2263247	0.3762
chr	2263247	2263248	0.3534
chr	2263248	2263249	0.3876
chr	2263249	2263250	0.3762
chr	2263250	2263251	0.3534
chr	2263251	2263252	0.342
chr	2263252	2263253	0.3078
chr	2263253	2263254	0.285
chr	2263254	2263256	0.2736
chr	2263256	2263257	0.2622
chr	2263257	2263258	0.2508
chr	2263258	2263262	0.2622
chr	2263262	2263263	0.228
chr	2263263	2263267	0.2052
chr	2263267	2263268	0.1938
chr	2263268	2263270	0.1824
chr	2263270	2263271	0.0456
chr	2263271	2263272	0.0342
chr	2263272	2263273	0.0228
chr	2263273	2263280	0.0114
chr	2263280	2263281	0.2508
chr	2263281	2263282	0.285
chr	2263282	2263286	0.2736
chr	2263286	2263287	2.8614
chr	2263287	2263293	3.2604
chr	2263293	2263294	3.3972
chr	2263294	2263297	3.42
chr	2263297	2263298	3.4998
chr	2263298	2263299	9.9294
chr	2263299	2263301	9.9522
chr	2263301	2263302	9.9066
chr	2263302	2263303	9.7698
chr	2263303	2263305	9.6786
chr	2263305	2263306	9.6672
chr	2263306	2263307	9.2682
chr	2263307	2263308	9.2226
chr	2263308	2263309	6.897
chr	2263309	2263313	6.84
chr	2263313	2263314	6.8172
chr	2263314	2263315	6.7602
chr	2263315	2263316	6.5778
chr	2263316	2263317	6.4752
chr	2263317	2263318	6.4524
chr	2263318	2263319	4.9476
chr	2263319	2263320	4.0128
chr	2263320	2263321	0.0684
chr	2263321	2263322	0.0228
chr	2263328	2263329	0.0114
chr	2263329	2263334	0.057
chr	2263334	2263342	0.114
chr	2263342	2263349	0.1254
chr	2263349	2263350	0.0798
chr	2263350	2263352	0.114
chr	2263352	2263353	0.2736
chr	2263353	2263354	0.2622
chr	2263354	2263355	0.2508
chr	2263355	2263357	0.2166
chr	2263357	2263358	0.2052
chr	2263358	2263373	0.1938
chr	2263373	2263374	0.0114
chr	2263398	2263399	0.0114
chr	2263399	2263406	0.3192
chr	2263406	2263410	0.342
chr	2263410	2263418	0.3534
chr	2263418	2263419	0.342
chr	2263419	2263420	0.3306
chr	2263420	2263421	0.3078
chr	2263421	2263422	0.228
chr	2263422	2263427	0.0456
chr	2263427	2263433	0.0228
chr	2263433	2263441	0.0114
chr	2263449	2263470	0.0114
chr	2263471	2263493	0.0114
chr	2263548	2263549	0.0114
chr	2263549	2263550	0.0456
chr	2263550	2263555	0.057
chr	2263555	2263558	0.0684
chr	2263558	2263561	0.0912
chr	2263561	2263562	0.2052
chr	2263562	2263570	0.228
chr	2263570	2263573	0.2052
chr	2263573	2263576	0.1824
chr	2263576	2263577	0.171
chr	2263577	2263578	0.1596
chr	2263578	2263580	0.1482
chr	2263580	2263581	0.0912
chr	2263581	2263583	0.0798
chr	2263583	2263584	0.057
chr	2263584	2263585	0.0228
chr	2263585	2263586	0.0114
chr	2263597	2263598	0.0114
chr	2263598	2263600	0.0228
chr	2263600	2263604	0.0342
chr	2263604	2263605	0.0798
chr	2263605	2263607	0.285
chr	2263607	2263614	0.2964
chr	2263614	2263617	0.285
chr	2263617	2263621	0.2736
chr	2263621	2263624	0.2508
chr	2263624	2263626	0.2394
chr	2263639	2263640	0.0114
chr	2263640	2263650	0.0228
chr	2263650	2263652	0.0342
chr	2263652	2263661	0.0456
chr	2263661	2263663	0.1482
chr	2263663	2263669	0.1596
chr	2263669	2263670	0.1938
chr	2263670	2263675	0.2052
chr	2263675	2263682	0.1938
chr	2263682	2263683	0.1254
chr	2263683	2263691	0.0684
chr	2263691	2263692	0.0456
chr	2263692	2263695	0.114
chr	2263695	2263696	0.1254
chr	2263696	2263697	0.228
chr	2263697	2263698	0.342
chr	2263698	2263712	0.3648
chr	2263712	2263714	0.3534
chr	2263714	2263716	0.2508
chr	2263716	2263717	0.2166
chr	2263717	2263718	0.1938
chr	2263718	2263719	0.1026
chr	2263719	2263721	0.0684
chr	2263721	2263722	0.057
chr	2263722	2263724	0.0456
chr	2263724	2263725	0.0342
chr	2263788	2263807	0.1482
chr	2263807	2263809	0.1254
chr	2263811	2263828	0.0114
chr	2263832	2263834	0.0228
chr	2263834	2263853	0.0342
chr	2263855	2263876	0.0114
chr	2263882	2263883	0.0228
chr	2263883	2263884	0.0342
chr	2263884	2263886	0.0456
chr	2263886	2263888	0.0798
chr	2263888	2263898	0.0912
chr	2263898	2263903	0.1026
chr	2263903	2263904	0.0684
chr	2263904	2263907	0.057
chr	2263907	2263908	0.0342
chr	2263908	2263909	0.0228
chr	2263909	2263924	0.0114
chr	2264024	2264025	0.0114
chr	2264025	2264026	5.2212
chr	2264026	2264027	5.244
chr	2264027	2264028	5.415
chr	2264028	2264029	5.4036
chr	2264029	2264042	5.4264
chr	2264042	2264044	5.3352
chr	2264044	2264045	5.1414
chr	2264045	2264046	4.959
chr	2264046	2264047	1.1514
chr	2264047	2264048	0.2508
chr	2264048	2264049	0.1482
chr	2264067	2264089	0.0114
chr	2264235	2264242	0.0912
chr	2264242	2264247	0.1026
chr	2264247	2264248	0.1368
chr	2264248	2264251	0.171
chr	2264251	2264252	0.2736
chr	2264252	2264253	0.285
chr	2264253	2264254	0.2964
chr	2264254	2264255	0.3078
chr	2264255	2264256	0.342
chr	2264256	2264265	0.3534
chr	2264265	2264267	0.6042
chr	2264267	2264268	0.684
chr	2264268	2264270	0.6612
chr	2264270	2264271	0.627
chr	2264271	2264272	0.6384
chr	2264272	2264273	0.7752
chr	2264273	2264274	0.798
chr	2264274	2264275	1.311
chr	2264275	2264276	1.653
chr	2264276	2264277	1.6758
chr	2264277	2264278	1.5276
chr	2264278	2264279	1.539
chr	2264279	2264280	6.6348
chr	2264280	2264281	6.669
chr	2264281	2264282	7.3758
chr	2264282	2264283	7.524
chr	2264283	2264284	7.5012
chr	2264284	2264285	7.4784
chr	2264285	2264286	7.5126
chr	2264286	2264287	7.4784
chr	2264287	2264288	7.4442
chr	2264288	2264290	7.4214
chr	2264290	2264291	7.3986
chr	2264291	2264292	7.4898
chr	2264292	2264293	7.4556
chr	2264293	2264294	7.4442
chr	2264294	2264295	7.2048
chr	2264295	2264296	6.9768
chr	2264296	2264297	6.8286
chr	2264297	2264298	6.7488
chr	2264298	2264299	6.4638
chr	2264299	2264300	8.3448
chr	2264300	2264301	6.2928
chr	2264301	2264302	7.98
chr	2264302	2264303	7.8318
chr	2264303	2264304	7.6266
chr	2264304	2264305	7.581
chr	2264305	2264306	7.6038
chr	2264306	2264307	7.6266
chr	2264307	2264309	7.6152
chr	2264309	2264311	7.6836
chr	2264311	2264312	7.6722
chr	2264312	2264313	7.6608
chr	2264313	2264314	8.1282
chr	2264314	2264315	8.037
chr	2264315	2264316	8.0712
chr	2264316	2264317	8.0598
chr	2264317	2264318	7.98
chr	2264318	2264319	7.7292
chr	2264319	2264320	7.1136
chr	2264320	2264321	6.3498
chr	2264321	2264322	3.7164
chr	2264322	2264323	2.9526
chr	2264323	2264324	2.5992
chr	2264324	2264325	2.2686
chr	2264325	2264326	2.109
chr	2264326	2264327	1.9836
chr	2264327	2264328	1.9608
chr	2264328	2264330	1.9152
chr	2264330	2264331	1.9038
chr	2264331	2264332	1.8126
chr	2264332	2264333	1.7784
chr	2264333	2264334	1.7328
chr	2264334	2264335	1.5618
chr	2264335	2264336	1.1628
chr	2264336	2264337	0.798
chr	2264337	2264339	0.7638
chr	2264339	2264340	0.7524
chr	2264340	2264341	0.741
chr	2264341	2264342	0.6726
chr	2264342	2264343	0.6384
chr	2264343	2264345	0.5244
chr	2264345	2264349	0.4902
chr	2264349	2264350	0.4788
chr	2264350	2264351	0.4104
chr	2264351	2264352	0.3876
chr	2264352	2264359	0.1368
chr	2264359	2264360	0.3078
chr	2264360	2264361	0.3192
chr	2264361	2264362	0.3534
chr	2264362	2264363	0.342
chr	2264363	2264364	1.0716
chr	2264364	2264365	1.995
chr	2264365	2264372	2.166
chr	2264372	2264373	2.2002
chr	2264373	2264375	2.451
chr	2264375	2264378	2.4624
chr	2264378	2264379	2.451
chr	2264379	2264380	2.4396
chr	2264380	2264381	2.4168
chr	2264381	2264382	2.3826
chr	2264382	2264383	1.9722
chr	2264383	2264384	1.8354
chr	2264384	2264385	0.7752
chr	2264385	2264386	0.6612
chr	2264386	2264388	0.684
chr	2264388	2264389	0.6726
chr	2264389	2264390	0.684
chr	2264390	2264393	0.6726
chr	2264393	2264394	0.6384
chr	2264394	2264396	0.6042
chr	2264396	2264397	0.6156
chr	2264397	2264398	0.5928
chr	2264398	2264399	0.4902
chr	2264399	2264400	0.513
chr	2264400	2264401	0.5016
chr	2264401	2264403	0.4902
chr	2264403	2264404	0.4788
chr	2264404	2264405	0.4446
chr	2264405	2264406	0.399
chr	2264406	2264407	0.3648
chr	2264407	2264408	0.342
chr	2264408	2264409	0.456
chr	2264409	2264410	0.4218
chr	2264410	2264415	0.5358
chr	2264415	2264417	0.513
chr	2264417	2264419	0.5586
chr	2264419	2264420	0.5472
chr	2264420	2264421	16.644
chr	2264421	2264423	17.2824
chr	2264423	2264424	17.328
chr	2264424	2264425	17.4192
chr	2264425	2264426	17.3736
chr	2264426	2264428	17.3508
chr	2264428	2264429	17.328
chr	2264429	2264430	17.1
chr	2264430	2264431	17.0886
chr	2264431	2264432	17.0202
chr	2264432	2264436	16.9746
chr	2264436	2264437	16.9404
chr	2264437	2264438	16.8264
chr	2264438	2264439	16.758
chr	2264439	2264440	15.447
chr	2264440	2264441	13.9764
chr	2264441	2264442	2.0292
chr	2264442	2264443	0.342
chr	2264443	2264444	0.2166
chr	2264444	2264445	0.1368
chr	2264445	2264446	0.0456
chr	2264449	2264461	0.0228
chr	2264461	2264466	0.0342
chr	2264466	2264467	0.114
chr	2264467	2264468	0.1368
chr	2264468	2264469	0.228
chr	2264469	2264470	0.4104
chr	2264470	2264471	2.4966
chr	2264471	2264472	4.8108
chr	2264472	2264473	4.7994
chr	2264473	2264475	4.8678
chr	2264475	2264476	4.9134
chr	2264476	2264480	4.9248
chr	2264480	2264482	4.9362
chr	2264482	2264485	4.9134
chr	2264485	2264487	4.8906
chr	2264487	2264488	4.8222
chr	2264488	2264489	4.7082
chr	2264489	2264490	4.446
chr	2264490	2264491	4.0584
chr	2264491	2264492	3.5568
chr	2264492	2264493	1.6758
chr	2264493	2264494	1.482
chr	2264494	2264495	1.0944
chr	2264495	2264496	0.285
chr	2264496	2264497	0.1596
chr	2264497	2264498	0.0456
chr	2264498	2264499	0.0114
chr	2264501	2264502	0.0114
chr	2264502	2264513	0.0228
chr	2264513	2264514	0.8436
chr	2264514	2264515	0.8892
chr	2264515	2264516	2.9868
chr	2264516	2264522	3.0096
chr	2264522	2264523	2.9982
chr	2264523	2264529	2.9868
chr	2264529	2264530	2.9754
chr	2264530	2264531	2.964
chr	2264531	2264532	2.9298
chr	2264532	2264533	2.907
chr	2264533	2264534	2.7246
chr	2264534	2264535	2.2002
chr	2264535	2264536	0.3192
chr	2264536	2264537	0.2052
chr	2264537	2264538	0.0684
chr	2264539	2264546	0.0114
chr	2264546	2264560	0.4104
chr	2264560	2264566	0.399
chr	2264566	2264567	0.3876
chr	2264567	2264568	0.3192
chr	2264568	2264569	0.1938
chr	2264569	2264570	0.1482
chr	2264570	2264573	0.1254
chr	2264609	2264610	0.0228
chr	2264610	2264611	0.0456
chr	2264611	2264613	0.1026
chr	2264613	2264627	0.4446
chr	2264627	2264629	0.456
chr	2264629	2264631	0.4446
chr	2264631	2264632	0.4218
chr	2264632	2264633	0.3534
chr	2264633	2264636	0.3648
chr	2264636	2264637	0.2622
chr	2264637	2264638	0.2394
chr	2264638	2264639	0.1596
chr	2264639	2264642	0.1368
chr	2264642	2264646	0.114
chr	2264646	2264648	0.0684
chr	2264648	2264651	0.0228
chr	2264651	2264653	0.0114
chr	2264664	2264665	0.0342
chr	2264665	2264670	0.0456
chr	2264670	2264672	0.0684
chr	2264672	2264678	0.3648
chr	2264678	2264683	0.4104
chr	2264683	2264686	0.3876
chr	2264686	2264688	0.3762
chr	2264688	2264690	0.3534
chr	2264690	2264691	0.342
chr	2264691	2264692	0.3306
chr	2264692	2264694	0.3192
chr	2264694	2264695	0.1254
chr	2264695	2264696	0.057
chr	2264696	2264697	0.0456
chr	2264697	2264699	0.0114
chr	2264712	2264713	0.0228
chr	2264713	2264714	0.0342
chr	2264714	2264715	0.0456
chr	2264715	2264734	0.0684
chr	2264734	2264735	0.0342
chr	2264735	2264736	0.057
chr	2264736	2264738	0.0798
chr	2264738	2264742	0.0912
chr	2264742	2264755	0.114
chr	2264755	2264758	0.0684
chr	2264758	2264761	0.0456
chr	2264761	2264763	0.0342
chr	2264763	2264765	0.0228
chr	2264765	2264784	0.0342
chr	2264784	2264786	0.2508
chr	2264786	2264801	0.228
chr	2264801	2264802	0.2052
chr	2264802	2264805	0.1824
chr	2264805	2264806	0.1026
chr	2264806	2264809	0.057
chr	2264809	2264813	0.0228
chr	2264813	2264816	0.0342
chr	2264816	2264829	0.0228
chr	2264829	2264834	0.0114
chr	2264877	2264883	0.0114
chr	2264883	2264889	0.0228
chr	2264889	2264890	0.8664
chr	2264890	2264891	0.9006
chr	2264891	2264894	0.912
chr	2264894	2264905	0.9006
chr	2264905	2264907	0.8778
chr	2264907	2264908	0.8664
chr	2264908	2264909	0.7182
chr	2264909	2264910	0.5472
chr	2264910	2264911	0.0684
chr	2264911	2264912	0.0342
chr	2264912	2264914	0.0228
chr	2264914	2264923	0.0114
chr	2264923	2264924	0.0342
chr	2264924	2264932	0.114
chr	2264932	2264946	0.1368
chr	2264946	2264951	0.1254
chr	2264951	2264953	0.0798
chr	2264953	2264954	0.0684
chr	2264954	2264957	0.0456
chr	2264957	2264958	0.0342
chr	2264958	2264959	0.0228
chr	2264981	2265002	0.0228
chr	2265002	2265003	0.0114
chr	2265019	2265041	0.0114
chr	2265060	2265061	0.0114
chr	2265061	2265062	0.0342
chr	2265062	2265065	0.0912
chr	2265065	2265078	0.1368
chr	2265078	2265081	0.1254
chr	2265081	2265082	0.1368
chr	2265082	2265083	0.0342
chr	2265083	2265102	0.0114
chr	2265109	2265112	0.0228
chr	2265112	2265113	0.0342
chr	2265113	2265114	0.057
chr	2265114	2265128	0.0798
chr	2265128	2265129	0.1026
chr	2265129	2265130	0.0912
chr	2265130	2265134	0.0798
chr	2265134	2265150	0.0228
chr	2265205	2265224	0.0114
chr	2265260	2265263	0.0114
chr	2265263	2265264	0.0456
chr	2265264	2265267	0.057
chr	2265267	2265268	0.0798
chr	2265268	2265282	0.4332
chr	2265282	2265284	0.4218
chr	2265284	2265289	0.3762
chr	2265334	2265354	0.0228
chr	2265354	2265357	0.0114
chr	2265369	2265393	0.0114
chr	2265423	2265442	0.0456
chr	2265442	2265444	0.0342
chr	2265444	2265445	0.0114
chr	2265445	2265446	0.0228
chr	2265446	2265451	0.0342
chr	2265451	2265462	0.0798
chr	2265462	2265463	0.114
chr	2265463	2265464	0.1482
chr	2265464	2265465	0.1596
chr	2265465	2265468	0.1368
chr	2265468	2265474	0.1482
chr	2265474	2265481	0.1254
chr	2265481	2265483	0.114
chr	2265483	2265486	0.1026
chr	2265486	2265487	0.0228
chr	2265487	2265490	0.0114
chr	2265491	2265511	0.0114
chr	2265521	2265542	0.0114
chr	2265590	2265608	0.4332
chr	2265608	2265609	0.4218
chr	2265609	2265610	0.399
chr	2265610	2265611	0.3078
chr	2265611	2265612	0.1596
chr	2265612	2265613	0.0228
chr	2265618	2265644	0.0114
chr	2265653	2265673	0.0114
chr	2265766	2265770	0.114
chr	2265770	2265783	0.1596
chr	2265783	2265787	0.1482
chr	2265787	2265788	0.1026
chr	2265788	2265789	0.0798
chr	2265789	2265790	0.0684
chr	2265790	2265791	0.0228
chr	2265791	2265792	0.0114
chr	2265828	2265831	0.0114
chr	2265831	2265833	0.1254
chr	2265833	2265851	0.1482
chr	2265851	2265852	0.1254
chr	2265852	2265853	0.0912
chr	2265853	2265854	0.0456
chr	2265854	2265856	0.0228
chr	2265856	2265859	0.0114
chr	2265859	2265865	0.0228
chr	2265865	2265869	0.0114
chr	2265869	2265879	0.0342
chr	2265879	2265881	0.0228
chr	2265881	2265891	0.0456
chr	2265891	2265901	0.0228
chr	2265916	2265938	0.0228
chr	2265984	2265995	0.0342
chr	2265995	2266004	0.0798
chr	2266004	2266006	0.0684
chr	2266006	2266012	0.0456
chr	2266012	2266015	0.0342
chr	2266015	2266016	0.0456
chr	2266016	2266017	0.0342
chr	2266017	2266018	0.0228
chr	2266018	2266028	0.171
chr	2266028	2266032	0.1824
chr	2266032	2266034	0.1938
chr	2266034	2266037	0.2166
chr	2266037	2266038	0.1368
chr	2266038	2266039	0.114
chr	2266039	2266040	0.0912
chr	2266040	2266041	0.0684
chr	2266041	2266050	0.0456
chr	2266050	2266055	0.0228
chr	2266056	2266078	0.0114
chr	2266084	2266105	0.0228
chr	2266189	2266198	0.0456
chr	2266198	2266210	0.057
chr	2266210	2266211	0.0456
chr	2266211	2266214	0.0228
chr	2266214	2266220	0.0114
chr	2266263	2266269	0.0228
chr	2266269	2266272	0.1596
chr	2266272	2266286	0.171
chr	2266286	2266289	0.1596
chr	2266289	2266290	0.1368
chr	2266290	2266291	0.0912
chr	2266291	2266292	0.0456
chr	2266292	2266294	0.0228
chr	2266306	2266307	0.0798
chr	2266307	2266308	0.114
chr	2266308	2266309	0.1368
chr	2266309	2266311	0.1482
chr	2266311	2266319	0.2166
chr	2266319	2266326	0.228
chr	2266326	2266327	0.2052
chr	2266327	2266328	0.1482
chr	2266328	2266330	0.0912
chr	2266330	2266331	0.0798
chr	2266331	2266332	0.057
chr	2266332	2266333	0.0228
chr	2266333	2266342	0.0114
chr	2266351	2266368	0.0114
chr	2266383	2266384	0.0114
chr	2266384	2266401	0.0228
chr	2266401	2266402	0.0114
chr	2266419	2266439	0.0114
chr	2266439	2266441	0.0342
chr	2266441	2266446	0.114
chr	2266446	2266447	0.1596
chr	2266447	2266453	0.2052
chr	2266453	2266458	0.2166
chr	2266458	2266462	0.228
chr	2266462	2266463	0.1596
chr	2266463	2266464	0.1368
chr	2266464	2266466	0.1254
chr	2266466	2266468	0.114
chr	2266468	2266469	0.0798
chr	2266469	2266471	0.057
chr	2266471	2266472	0.0456
chr	2266472	2266475	0.0342
chr	2266475	2266476	0.0228
chr	2266503	2266508	0.0114
chr	2266508	2266517	0.399
chr	2266517	2266518	0.4104
chr	2266518	2266519	0.4788
chr	2266519	2266523	0.4902
chr	2266523	2266527	0.5016
chr	2266527	2266528	0.4674
chr	2266528	2266529	0.4104
chr	2266529	2266530	0.171
chr	2266530	2266531	2.2344
chr	2266531	2266532	2.1888
chr	2266532	2266534	2.1774
chr	2266534	2266537	2.2002
chr	2266537	2266539	2.1888
chr	2266539	2266543	2.109
chr	2266543	2266547	2.0976
chr	2266547	2266550	2.0748
chr	2266550	2266551	1.8696
chr	2266551	2266552	0.9348
chr	2266552	2266553	0.2622
chr	2266553	2266554	0.0342
chr	2266554	2266555	0.0114
chr	2266561	2266586	0.0114
chr	2266615	2266633	0.0114
chr	2266633	2266634	0.0228
chr	2266634	2266652	0.0114
chr	2266668	2266686	0.0684
chr	2266686	2266688	0.057
chr	2266688	2266711	0.0114
chr	2266733	2266750	0.1482
chr	2266750	2266752	0.0912
chr	2266752	2266753	0.057
chr	2266753	2266754	0.0456
chr	2266754	2266755	0.0342
chr	2266755	2266764	0.0114
chr	2266802	2266818	0.0114
chr	2266818	2266820	0.0228
chr	2266820	2266826	0.057
chr	2266826	2266842	0.0798
chr	2266842	2266843	0.0684
chr	2266843	2266853	0.0228
chr	2266908	2266910	0.1596
chr	2266910	2266912	0.171
chr	2266912	2266915	0.1938
chr	2266915	2266916	0.2394
chr	2266916	2266927	0.285
chr	2266927	2266928	0.2508
chr	2266928	2266929	0.114
chr	2266929	2266933	0.1254
chr	2266933	2266935	0.1026
chr	2266935	2266937	0.0684
chr	2266937	2266938	0.057
chr	2266938	2266939	0.0342
chr	2266939	2266942	0.0228
chr	2266942	2266950	0.057
chr	2266950	2266954	0.0456
chr	2266954	2266956	0.057
chr	2266956	2266958	0.0684
chr	2266958	2266962	0.057
chr	2266962	2266963	0.0684
chr	2266963	2266976	0.057
chr	2266976	2266977	0.0342
chr	2266977	2266992	0.0228
chr	2266992	2266993	0.0114
chr	2267044	2267049	0.0114
chr	2267049	2267050	0.0228
chr	2267050	2267056	0.1026
chr	2267056	2267071	0.1824
chr	2267071	2267073	0.0798
chr	2267073	2267078	0.0684
chr	2267078	2267079	2.736
chr	2267079	2267094	2.7702
chr	2267094	2267095	2.7474
chr	2267095	2267097	2.7018
chr	2267097	2267098	2.6904
chr	2267098	2267099	2.5764
chr	2267099	2267100	0.2508
chr	2267100	2267101	0.0342
chr	2267101	2267110	0.0228
chr	2267110	2267112	0.0114
chr	2267122	2267123	0.5016
chr	2267123	2267135	2.0064
chr	2267135	2267139	2.0178
chr	2267139	2267140	2.0064
chr	2267140	2267141	1.995
chr	2267141	2267142	1.9038
chr	2267142	2267143	1.5162
chr	2267143	2267144	1.2198
chr	2267144	2267145	0.0798
chr	2267145	2267147	0.0684
chr	2267147	2267148	0.057
chr	2267148	2267149	0.0114
chr	2267149	2267170	0.0228
chr	2267192	2267194	0.0684
chr	2267194	2267214	0.0798
chr	2267214	2267215	0.0342
chr	2267215	2267216	0.0228
chr	2267216	2267217	0.1482
chr	2267217	2267219	0.1368
chr	2267219	2267220	0.1596
chr	2267220	2267221	0.1824
chr	2267221	2267223	0.228
chr	2267223	2267235	0.2394
chr	2267235	2267237	0.228
chr	2267237	2267238	0.1368
chr	2267238	2267240	0.1026
chr	2267240	2267241	0.0912
chr	2267241	2267244	0.0342
chr	2267253	2267270	0.0114
chr	2267270	2267276	0.0228
chr	2267276	2267315	0.0114
chr	2267315	2267317	0.114
chr	2267317	2267326	0.1254
chr	2267326	2267335	0.114
chr	2267335	2267336	0.0798
chr	2267336	2267338	0.0684
chr	2267338	2267340	0.0456
chr	2267340	2267343	0.0342
chr	2267388	2267405	0.0114
chr	2267487	2267488	0.1026
chr	2267488	2267492	0.114
chr	2267492	2267499	0.171
chr	2267499	2267508	0.1824
chr	2267508	2267509	0.1368
chr	2267509	2267511	0.0684
chr	2267511	2267513	0.057
chr	2267513	2267514	0.0456
chr	2267514	2267515	0.0342
chr	2267515	2267516	0.0228
chr	2267516	2267519	0.0114
chr	2267596	2267597	0.0228
chr	2267597	2267598	0.1026
chr	2267598	2267599	0.399
chr	2267599	2267605	0.4104
chr	2267605	2267610	0.6156
chr	2267610	2267615	0.627
chr	2267615	2267616	0.5472
chr	2267616	2267617	0.5358
chr	2267617	2267618	0.3078
chr	2267618	2267624	0.2166
chr	2267624	2267634	0.228
chr	2267634	2267638	0.0114
chr	2267638	2267640	0.0798
chr	2267640	2267641	0.1596
chr	2267641	2267645	0.4332
chr	2267645	2267659	0.4218
chr	2267659	2267660	0.4104
chr	2267660	2267661	0.3762
chr	2267661	2267662	0.2736
chr	2267662	2267663	0.228
chr	2267663	2267664	0.0114
chr	2267729	2267747	0.0114
chr	2267801	2267820	0.0114
chr	2267829	2267830	0.0114
chr	2267830	2267831	0.0228
chr	2267831	2267832	0.0912
chr	2267832	2267834	0.1482
chr	2267834	2267840	0.1596
chr	2267840	2267847	0.2166
chr	2267847	2267851	0.2622
chr	2267851	2267852	0.2166
chr	2267852	2267853	0.2052
chr	2267853	2267854	0.1938
chr	2267854	2267856	0.1824
chr	2267856	2267857	0.1596
chr	2267857	2267858	0.1254
chr	2267858	2267862	0.114
chr	2267862	2267867	0.0684
chr	2267867	2267869	0.057
chr	2267869	2267871	0.0342
chr	2267871	2267872	0.0228
chr	2267872	2267884	0.0114
chr	2267891	2267893	0.1938
chr	2267893	2267910	0.741
chr	2267910	2267911	0.7296
chr	2267911	2267912	0.7182
chr	2267912	2267913	0.5928
chr	2267913	2267914	0.3762
chr	2267914	2267915	0.0228
chr	2267915	2267921	0.3192
chr	2267921	2267925	0.3306
chr	2267925	2267937	0.399
chr	2267937	2267939	0.3762
chr	2267939	2267940	0.3534
chr	2267940	2267941	0.1938
chr	2267941	2267942	0.1824
chr	2267942	2267943	0.0798
chr	2267943	2267946	0.0684
chr	2267946	2267950	0.0114
chr	2267964	2267972	0.0342
chr	2267972	2267987	0.0456
chr	2267987	2267990	0.0342
chr	2267990	2267991	0.0228
chr	2267991	2267993	0.0114
chr	2268027	2268038	0.0228
chr	2268038	2268048	0.1368
chr	2268048	2268049	0.114
chr	2268049	2268055	0.1368
chr	2268055	2268056	0.1254
chr	2268056	2268057	0.1026
chr	2268057	2268065	0.0456
chr	2268065	2268071	0.0342
chr	2268071	2268072	0.0228
chr	2268102	2268103	0.0114
chr	2268103	2268108	0.2394
chr	2268108	2268109	0.3306
chr	2268109	2268110	0.342
chr	2268110	2268113	0.3534
chr	2268113	2268114	0.3648
chr	2268114	2268115	0.4332
chr	2268115	2268117	1.0032
chr	2268117	2268118	1.0602
chr	2268118	2268120	1.0374
chr	2268120	2268122	0.9918
chr	2268122	2268125	0.9576
chr	2268125	2268128	0.912
chr	2268128	2268129	0.8778
chr	2268129	2268130	0.855
chr	2268130	2268131	0.7524
chr	2268131	2268134	0.7296
chr	2268134	2268135	0.7068
chr	2268135	2268136	0.6498
chr	2268136	2268137	0.057
chr	2268137	2268144	0.0114
chr	2268144	2268151	0.0342
chr	2268151	2268156	0.0684
chr	2268156	2268158	0.0798
chr	2268158	2268163	0.0684
chr	2268163	2268173	0.0456
chr	2268210	2268214	0.0114
chr	2268214	2268232	0.0228
chr	2268232	2268235	0.0342
chr	2268235	2268237	0.0228
chr	2268237	2268240	0.0114
chr	2268240	2268242	0.0228
chr	2268242	2268243	0.1026
chr	2268243	2268244	0.3192
chr	2268244	2268245	0.3762
chr	2268245	2268246	0.4218
chr	2268246	2268248	0.4674
chr	2268248	2268250	1.0374
chr	2268250	2268263	1.0488
chr	2268263	2268264	1.0146
chr	2268264	2268265	0.9006
chr	2268265	2268266	0.7296
chr	2268266	2268267	0.684
chr	2268267	2268268	0.5928
chr	2268268	2268269	0.4332
chr	2268269	2268270	0.1368
chr	2268270	2268271	0.057
chr	2268271	2268272	0.0456
chr	2268272	2268273	0.0342
chr	2268273	2268282	0.0228
chr	2268282	2268288	0.0114
chr	2268288	2268294	0.0228
chr	2268294	2268309	0.0114
chr	2268314	2268327	0.0228
chr	2268327	2268339	0.0342
chr	2268339	2268348	0.0114
chr	2268382	2268383	0.0114
chr	2268383	2268389	0.2736
chr	2268389	2268401	0.285
chr	2268401	2268402	0.2964
chr	2268402	2268404	0.399
chr	2268404	2268411	0.285
chr	2268411	2268413	0.2736
chr	2268413	2268416	0.285
chr	2268416	2268418	0.8322
chr	2268418	2268422	0.8436
chr	2268422	2268423	0.8208
chr	2268423	2268424	0.741
chr	2268424	2268425	1.0716
chr	2268425	2268426	1.083
chr	2268426	2268436	1.0716
chr	2268436	2268437	1.0374
chr	2268437	2268438	0.8892
chr	2268438	2268439	0.684
chr	2268439	2268441	0.5928
chr	2268441	2268443	0.4788
chr	2268443	2268444	0.4218
chr	2268444	2268445	0.3762
chr	2268445	2268446	0.1368
chr	2268462	2268481	0.0228
chr	2268481	2268488	0.0114
chr	2268501	2268504	0.0114
chr	2268504	2268526	0.114
chr	2268526	2268529	0.1026
chr	2268529	2268532	0.1368
chr	2268532	2268535	0.3648
chr	2268535	2268537	0.3534
chr	2268537	2268538	0.3648
chr	2268538	2268539	0.4788
chr	2268539	2268540	0.4104
chr	2268540	2268549	0.5814
chr	2268549	2268550	0.6498
chr	2268550	2268555	0.7182
chr	2268555	2268556	0.7068
chr	2268556	2268557	0.6954
chr	2268557	2268558	0.6498
chr	2268558	2268559	0.57
chr	2268559	2268560	0.4446
chr	2268560	2268561	0.399
chr	2268561	2268562	0.3534
chr	2268562	2268563	0.3078
chr	2268563	2268564	0.2052
chr	2268564	2268565	0.1824
chr	2268565	2268568	0.1482
chr	2268568	2268569	0.1254
chr	2268569	2268572	0.0912
chr	2268572	2268574	0.0684
chr	2268574	2268575	0.0912
chr	2268575	2268576	0.0798
chr	2268576	2268578	0.0684
chr	2268578	2268579	0.0912
chr	2268579	2268581	0.1368
chr	2268581	2268584	0.1482
chr	2268584	2268586	0.1596
chr	2268586	2268599	0.1254
chr	2268599	2268601	0.1026
chr	2268601	2268602	0.0912
chr	2268602	2268605	0.0684
chr	2268605	2268606	0.0456
chr	2268606	2268608	0.0114
chr	2268609	2268630	0.0114
chr	2268680	2268699	0.0114
chr	2268699	2268704	0.0228
chr	2268704	2268725	0.0114
chr	2268732	2268733	0.0114
chr	2268733	2268735	0.0228
chr	2268735	2268740	0.0342
chr	2268740	2268743	0.0456
chr	2268743	2268751	0.057
chr	2268751	2268752	0.0684
chr	2268752	2268754	0.0798
chr	2268754	2268759	0.057
chr	2268759	2268767	0.0456
chr	2268767	2268772	0.0342
chr	2268772	2268792	0.0114
chr	2268792	2268797	0.0342
chr	2268797	2268802	0.0228
chr	2268802	2268811	0.057
chr	2268811	2268813	0.0456
chr	2268813	2268820	0.057
chr	2268820	2268824	0.0456
chr	2268824	2268828	0.0684
chr	2268828	2268832	0.057
chr	2268832	2268837	0.0342
chr	2268837	2268842	0.0228
chr	2268877	2268898	0.0228
chr	2268898	2268899	0.0114
chr	2268931	2268932	0.057
chr	2268932	2268941	0.0684
chr	2268941	2268943	0.1368
chr	2268943	2268952	0.1482
chr	2268952	2268953	0.1368
chr	2268953	2268955	0.1026
chr	2268955	2268959	0.0912
chr	2268959	2268960	0.0798
chr	2268960	2268961	0.0684
chr	2268961	2268962	0.0798
chr	2268962	2268963	0.0684
chr	2268963	2268964	0.057
chr	2268964	2268965	0.0342
chr	2268965	2268967	0.0228
chr	2268967	2268968	0.0342
chr	2268968	2268983	0.114
chr	2268983	2268987	0.0912
chr	2268987	2268989	0.0684
chr	2268989	2268990	0.0912
chr	2268990	2268991	0.0342
chr	2268991	2268992	0.0798
chr	2268992	2268994	0.1824
chr	2268994	2268996	0.2166
chr	2268996	2268997	0.3306
chr	2268997	2268998	0.342
chr	2268998	2269009	0.3648
chr	2269009	2269010	0.3306
chr	2269010	2269011	0.285
chr	2269011	2269013	0.2622
chr	2269013	2269014	0.1938
chr	2269014	2269015	0.1824
chr	2269015	2269016	0.171
chr	2269016	2269017	0.1482
chr	2269017	2269021	0.0228
chr	2269021	2269027	0.0114
chr	2269029	2269032	0.0228
chr	2269032	2269047	0.0342
chr	2269047	2269049	0.0228
chr	2269049	2269052	0.0114
chr	2269057	2269063	0.0114
chr	2269063	2269065	0.057
chr	2269065	2269066	0.1482
chr	2269066	2269068	0.171
chr	2269068	2269072	0.2508
chr	2269072	2269073	2.8272
chr	2269073	2269083	2.8386
chr	2269083	2269084	2.8272
chr	2269084	2269085	2.8158
chr	2269085	2269086	2.8044
chr	2269086	2269087	2.7246
chr	2269087	2269088	2.679
chr	2269088	2269089	2.6676
chr	2269089	2269090	2.6562
chr	2269090	2269092	2.6334
chr	2269092	2269093	2.5992
chr	2269093	2269094	2.3598
chr	2269094	2269095	0.3762
chr	2269095	2269096	0.0912
chr	2269096	2269097	0.0798
chr	2269097	2269098	0.057
chr	2269103	2269107	0.0456
chr	2269107	2269108	0.0912
chr	2269108	2269124	0.1938
chr	2269124	2269125	0.1596
chr	2269125	2269127	0.1482
chr	2269127	2269128	0.0912
chr	2269128	2269129	0.0342
chr	2269138	2269139	0.057
chr	2269139	2269141	0.7524
chr	2269141	2269143	0.9234
chr	2269143	2269144	0.9462
chr	2269144	2269152	0.969
chr	2269152	2269159	0.9804
chr	2269159	2269160	0.8892
chr	2269160	2269161	0.741
chr	2269161	2269162	0.5358
chr	2269162	2269163	0.2964
chr	2269163	2269164	0.0456
chr	2269164	2269171	0.057
chr	2269171	2269176	0.0456
chr	2269176	2269183	0.057
chr	2269183	2269184	0.0684
chr	2269184	2269189	0.0456
chr	2269189	2269191	0.0342
chr	2269191	2269207	0.057
chr	2269207	2269211	0.0456
chr	2269211	2269213	0.0342
chr	2269213	2269217	0.0228
chr	2269217	2269219	0.0114
chr	2269220	2269224	0.0114
chr	2269224	2269231	0.0228
chr	2269231	2269234	0.0912
chr	2269234	2269235	0.0798
chr	2269235	2269242	0.0912
chr	2269242	2269243	0.1026
chr	2269243	2269249	0.1368
chr	2269249	2269251	0.1254
chr	2269251	2269252	0.114
chr	2269252	2269265	0.0684
chr	2269265	2269268	0.0228
chr	2269268	2269285	0.0114
chr	2269285	2269286	0.0228
chr	2269286	2269288	0.0342
chr	2269288	2269289	0.2394
chr	2269289	2269294	0.2508
chr	2269294	2269301	0.2964
chr	2269301	2269307	0.285
chr	2269307	2269308	0.0684
chr	2269308	2269315	0.0456
chr	2269315	2269317	0.0342
chr	2269366	2269387	0.0114
chr	2269395	2269416	0.0228
chr	2269425	2269447	0.0114
chr	2269471	2269488	0.0114
chr	2269488	2269490	0.0228
chr	2269490	2269510	0.0114
chr	2269529	2269531	0.2508
chr	2269531	2269547	0.3192
chr	2269547	2269548	0.2508
chr	2269548	2269549	0.2052
chr	2269549	2269550	0.1824
chr	2269550	2269551	0.1596
chr	2269551	2269552	0.057
chr	2269552	2269553	0.0228
chr	2269553	2269568	0.0114
chr	2269612	2269613	0.0114
chr	2269613	2269614	0.0456
chr	2269614	2269619	0.057
chr	2269619	2269635	0.0684
chr	2269635	2269636	0.057
chr	2269636	2269637	0.0684
chr	2269637	2269638	0.0912
chr	2269638	2269640	0.114
chr	2269640	2269641	0.0798
chr	2269641	2269642	0.1026
chr	2269642	2269643	0.171
chr	2269643	2269644	0.1938
chr	2269644	2269646	0.1824
chr	2269646	2269658	0.1938
chr	2269658	2269659	0.1824
chr	2269659	2269661	0.1596
chr	2269661	2269662	0.1368
chr	2269662	2269663	0.1254
chr	2269663	2269664	0.114
chr	2269664	2269666	0.0228
chr	2269666	2269669	0.0114
chr	2269669	2269671	0.0342
chr	2269671	2269672	0.0798
chr	2269672	2269688	0.0684
chr	2269688	2269690	0.057
chr	2269690	2269692	0.0342
chr	2269692	2269693	0.0114
chr	2269713	2269716	0.0114
chr	2269716	2269720	0.0228
chr	2269720	2269721	0.0342
chr	2269721	2269740	0.057
chr	2269740	2269741	0.0684
chr	2269741	2269742	0.057
chr	2269742	2269743	0.0228
chr	2269743	2269746	0.0114
chr	2269746	2269749	0.0456
chr	2269749	2269753	0.0684
chr	2269753	2269754	0.114
chr	2269754	2269765	0.1368
chr	2269765	2269767	0.114
chr	2269767	2269769	0.1026
chr	2269769	2269770	0.0798
chr	2269770	2269771	0.0684
chr	2269771	2269773	0.057
chr	2269773	2269774	0.0342
chr	2269774	2269775	0.0228
chr	2269777	2269794	0.0114
chr	2269810	2269811	0.0342
chr	2269811	2269812	0.0684
chr	2269812	2269828	0.0912
chr	2269828	2269831	0.0798
chr	2269831	2269832	0.0342
chr	2269832	2269834	0.0228
chr	2269834	2269838	0.0114
chr	2269861	2269862	0.0114
chr	2269862	2269863	0.0228
chr	2269863	2269865	0.0342
chr	2269865	2269866	0.057
chr	2269866	2269867	0.0684
chr	2269867	2269870	0.1026
chr	2269870	2269871	0.1368
chr	2269871	2269872	0.1824
chr	2269872	2269874	0.9006
chr	2269874	2269880	0.9348
chr	2269880	2269882	0.9234
chr	2269882	2269884	0.912
chr	2269884	2269885	0.8892
chr	2269885	2269886	0.8778
chr	2269886	2269888	0.8664
chr	2269888	2269889	0.855
chr	2269889	2269890	0.8322
chr	2269890	2269892	0.798
chr	2269892	2269893	0.7182
chr	2269893	2269894	0.5814
chr	2269894	2269895	0.0342
chr	2269896	2269913	0.0114
chr	2269949	2269950	0.1026
chr	2269950	2269951	0.114
chr	2269951	2269953	0.1482
chr	2269953	2269959	0.1596
chr	2269959	2269961	0.1824
chr	2269961	2269968	0.1938
chr	2269968	2269969	0.1824
chr	2269969	2269970	0.1596
chr	2269970	2269971	0.1368
chr	2269971	2269972	0.0684
chr	2269972	2269977	0.0456
chr	2269977	2269982	0.0342
chr	2269988	2269997	0.0114
chr	2269997	2270003	0.0228
chr	2270003	2270008	0.114
chr	2270008	2270016	0.1254
chr	2270016	2270017	0.114
chr	2270017	2270018	0.1026
chr	2270018	2270019	0.0912
chr	2270019	2270023	0.1026
chr	2270023	2270024	0.0798
chr	2270024	2270025	0.057
chr	2270025	2270030	0.0114
chr	2270070	2270074	0.0228
chr	2270074	2270075	0.057
chr	2270075	2270076	0.0912
chr	2270076	2270087	0.1482
chr	2270087	2270094	0.1596
chr	2270094	2270097	0.1254
chr	2270097	2270100	0.0684
chr	2270100	2270101	0.0912
chr	2270101	2270102	0.114
chr	2270102	2270103	0.1368
chr	2270103	2270106	0.1482
chr	2270106	2270107	0.1596
chr	2270107	2270109	0.1824
chr	2270109	2270110	0.1938
chr	2270110	2270111	0.2394
chr	2270111	2270112	0.2622
chr	2270112	2270113	0.285
chr	2270113	2270114	0.3078
chr	2270114	2270125	0.3192
chr	2270125	2270126	0.3078
chr	2270126	2270127	0.285
chr	2270127	2270128	0.2508
chr	2270128	2270129	0.2394
chr	2270129	2270131	0.228
chr	2270131	2270132	0.2166
chr	2270132	2270133	0.1596
chr	2270133	2270134	0.0912
chr	2270134	2270135	0.0798
chr	2270135	2270136	0.0684
chr	2270136	2270140	0.0114
chr	2270151	2270164	0.0114
chr	2270164	2270175	0.1824
chr	2270175	2270176	0.171
chr	2270176	2270183	0.1824
chr	2270183	2270184	0.171
chr	2270184	2270185	0.1596
chr	2270185	2270186	0.1254
chr	2270186	2270188	0.0228
chr	2270188	2270198	0.0114
chr	2270225	2270228	0.0342
chr	2270228	2270229	0.0456
chr	2270229	2270230	0.057
chr	2270230	2270233	0.0684
chr	2270233	2270236	0.0798
chr	2270236	2270247	0.228
chr	2270247	2270252	0.2166
chr	2270252	2270254	0.1482
chr	2270254	2270257	0.0912
chr	2270257	2270258	0.0114
chr	2270279	2270280	0.057
chr	2270280	2270281	1.14
chr	2270281	2270284	1.1742
chr	2270284	2270299	1.1856
chr	2270299	2270300	1.1514
chr	2270300	2270301	0.9918
chr	2270301	2270302	0.1368
chr	2270302	2270305	0.0456
chr	2270305	2270306	0.0342
chr	2270306	2270309	0.0228
chr	2270309	2270323	0.0114
chr	2270334	2270335	0.0684
chr	2270335	2270336	0.0798
chr	2270336	2270346	0.0912
chr	2270346	2270347	0.1026
chr	2270347	2270352	0.1482
chr	2270352	2270356	0.0912
chr	2270356	2270357	0.0798
chr	2270357	2270365	0.057
chr	2270365	2270366	0.0456
chr	2270366	2270367	0.0228
chr	2270367	2270368	0.0114
chr	2270368	2270373	0.0228
chr	2270373	2270376	0.0342
chr	2270376	2270388	0.0228
chr	2270388	2270403	0.0114
chr	2270410	2270417	0.0114
chr	2270417	2270429	0.0228
chr	2270429	2270431	0.0342
chr	2270431	2270432	0.057
chr	2270432	2270440	1.4706
chr	2270440	2270450	1.4592
chr	2270450	2270451	1.3566
chr	2270451	2270452	0.798
chr	2270452	2270453	0.3648
chr	2270453	2270454	0.3192
chr	2270454	2270456	0.1824
chr	2270456	2270457	0.0798
chr	2270457	2270458	0.0228
chr	2270465	2270466	0.0114
chr	2270466	2270467	0.0456
chr	2270467	2270480	0.2622
chr	2270480	2270487	0.3648
chr	2270487	2270488	0.3192
chr	2270488	2270489	0.2166
chr	2270489	2270498	0.1026
chr	2270498	2270499	0.0912
chr	2270499	2270500	0.0684
chr	2270510	2270515	0.0114
chr	2270515	2270516	0.0684
chr	2270516	2270517	0.228
chr	2270517	2270521	0.4674
chr	2270521	2270534	0.5814
chr	2270534	2270535	0.57
chr	2270535	2270536	0.5586
chr	2270536	2270537	0.5016
chr	2270537	2270538	0.4104
chr	2270538	2270540	0.1368
chr	2270540	2270541	0.0684
chr	2270541	2270542	0.0228
chr	2270542	2270545	0.0114
chr	2270550	2270553	0.0228
chr	2270553	2270556	0.0342
chr	2270556	2270557	0.798
chr	2270557	2270559	0.9006
chr	2270559	2270571	0.9234
chr	2270571	2270573	0.912
chr	2270573	2270574	0.8892
chr	2270574	2270576	0.855
chr	2270576	2270577	0.7638
chr	2270577	2270578	0.6612
chr	2270578	2270579	0.1938
chr	2270579	2270581	0.1824
chr	2270581	2270582	0.0114
chr	2270582	2270585	0.057
chr	2270585	2270590	0.0456
chr	2270590	2270591	0.228
chr	2270591	2270592	0.285
chr	2270592	2270593	0.3648
chr	2270593	2270602	0.399
chr	2270602	2270603	0.4218
chr	2270603	2270608	0.4446
chr	2270608	2270610	0.3876
chr	2270610	2270611	0.3762
chr	2270611	2270612	0.1824
chr	2270612	2270614	0.1368
chr	2270614	2270615	0.1026
chr	2270615	2270616	0.0912
chr	2270616	2270618	0.0684
chr	2270618	2270623	0.057
chr	2270623	2270624	0.0456
chr	2270624	2270634	0.0228
chr	2270634	2270645	0.0114
chr	2270653	2270659	0.0114
chr	2270659	2270666	0.0684
chr	2270666	2270672	0.0798
chr	2270672	2270678	0.0912
chr	2270678	2270680	0.1026
chr	2270680	2270681	0.0684
chr	2270681	2270686	0.0912
chr	2270686	2270687	0.114
chr	2270687	2270693	0.1026
chr	2270693	2270694	0.0798
chr	2270694	2270695	0.0684
chr	2270695	2270696	0.5472
chr	2270696	2270705	0.5586
chr	2270705	2270706	0.5472
chr	2270706	2270707	0.5358
chr	2270707	2270715	0.513
chr	2270715	2270716	0.4902
chr	2270716	2270717	0.5244
chr	2270717	2270718	0.5358
chr	2270718	2270719	0.4446
chr	2270719	2270720	0.4218
chr	2270720	2270721	0.4104
chr	2270721	2270722	0.3876
chr	2270722	2270723	0.2394
chr	2270723	2270724	0.228
chr	2270724	2270725	0.7182
chr	2270725	2270726	0.684
chr	2270726	2270727	0.6726
chr	2270727	2270728	0.684
chr	2270728	2270735	0.6726
chr	2270735	2270738	0.6612
chr	2270738	2270739	0.6726
chr	2270739	2270740	0.7182
chr	2270740	2270741	1.2996
chr	2270741	2270742	2.1318
chr	2270742	2270743	2.2458
chr	2270743	2270744	2.1774
chr	2270744	2270745	2.2458
chr	2270745	2270746	2.223
chr	2270746	2270747	1.881
chr	2270747	2270749	1.8696
chr	2270749	2270756	1.8582
chr	2270756	2270757	1.8468
chr	2270757	2270758	1.824
chr	2270758	2270759	1.7442
chr	2270759	2270760	1.6644
chr	2270760	2270761	1.6302
chr	2270761	2270762	1.2996
chr	2270762	2270763	0.228
chr	2270763	2270764	0.1938
chr	2270764	2270765	0.0798
chr	2270765	2270768	0.0456
chr	2270768	2270769	0.1026
chr	2270769	2270771	0.0912
chr	2270771	2270776	0.0798
chr	2270776	2270778	0.1482
chr	2270778	2270779	0.1938
chr	2270779	2270780	0.2394
chr	2270780	2270788	0.2508
chr	2270788	2270792	0.2052
chr	2270792	2270795	0.1938
chr	2270795	2270797	0.1596
chr	2270797	2270798	0.114
chr	2270798	2270802	0.0912
chr	2270802	2270803	0.057
chr	2270803	2270804	0.0456
chr	2270804	2270805	0.0228
chr	2270805	2270806	0.0114
chr	2270810	2270811	0.1482
chr	2270811	2270818	0.2052
chr	2270818	2270819	0.6156
chr	2270819	2270820	0.6726
chr	2270820	2270822	0.6954
chr	2270822	2270832	0.7182
chr	2270832	2270833	0.7068
chr	2270833	2270834	0.6954
chr	2270834	2270835	0.5358
chr	2270835	2270837	0.5472
chr	2270837	2270838	0.5358
chr	2270838	2270839	0.4788
chr	2270839	2270840	0.0684
chr	2270840	2270844	0.0456
chr	2270844	2270845	0.0228
chr	2270845	2270847	0.0456
chr	2270847	2270850	0.0342
chr	2270850	2270851	0.0456
chr	2270851	2270854	0.057
chr	2270854	2270861	0.0684
chr	2270861	2270863	0.0798
chr	2270863	2270864	0.0684
chr	2270864	2270872	0.057
chr	2270872	2270873	0.0456
chr	2270873	2270874	0.0342
chr	2270874	2270876	0.0228
chr	2270876	2270877	0.0342
chr	2270877	2270881	0.0912
chr	2270881	2270884	0.1026
chr	2270884	2270885	0.114
chr	2270885	2270887	0.1368
chr	2270887	2270895	0.1254
chr	2270895	2270896	0.114
chr	2270896	2270897	0.0912
chr	2270897	2270899	0.0798
chr	2270899	2270903	0.0684
chr	2270903	2270904	0.0228
chr	2270921	2270930	0.0114
chr	2270930	2270934	0.0228
chr	2270934	2270936	0.0342
chr	2270936	2270949	0.0456
chr	2270949	2270953	0.0342
chr	2270953	2270954	0.0228
chr	2270954	2270957	0.0114
chr	2270957	2270977	0.0228
chr	2270977	2270978	0.0684
chr	2270978	2270979	0.0798
chr	2270979	2270980	0.3192
chr	2270980	2270981	0.5472
chr	2270981	2270982	1.5162
chr	2270982	2270983	1.5276
chr	2270983	2270984	1.539
chr	2270984	2270985	1.5732
chr	2270985	2270989	1.5846
chr	2270989	2270990	1.6188
chr	2270990	2270991	1.6758
chr	2270991	2270992	3.135
chr	2270992	2270994	3.3744
chr	2270994	2270995	3.363
chr	2270995	2270996	3.5226
chr	2270996	2270997	3.7164
chr	2270997	2270998	3.7506
chr	2270998	2271000	3.4998
chr	2271000	2271001	3.3174
chr	2271001	2271002	3.2034
chr	2271002	2271003	2.7018
chr	2271003	2271004	2.6106
chr	2271004	2271005	2.5536
chr	2271005	2271006	2.451
chr	2271006	2271007	2.4738
chr	2271007	2271008	2.4624
chr	2271008	2271009	2.4396
chr	2271009	2271010	2.4168
chr	2271010	2271011	2.2458
chr	2271011	2271012	2.166
chr	2271012	2271013	0.9804
chr	2271013	2271014	0.4446
chr	2271014	2271015	0.4332
chr	2271015	2271016	0.4218
chr	2271016	2271017	0.3078
chr	2271017	2271018	0.8892
chr	2271018	2271019	0.9006
chr	2271019	2271022	0.8778
chr	2271022	2271023	0.8664
chr	2271023	2271024	0.855
chr	2271024	2271026	0.8664
chr	2271026	2271027	0.855
chr	2271027	2271028	0.8436
chr	2271028	2271034	0.8322
chr	2271034	2271036	0.8208
chr	2271036	2271038	0.798
chr	2271038	2271039	0.4104
chr	2271039	2271040	0.3192
chr	2271040	2271041	0.228
chr	2271041	2271042	0.1482
chr	2271042	2271043	0.0342
chr	2271043	2271044	0.0228
chr	2271044	2271045	0.0114
chr	2271073	2271081	0.0114
chr	2271081	2271091	0.0228
chr	2271091	2271093	0.0342
chr	2271093	2271094	0.0228
chr	2271094	2271098	0.057
chr	2271098	2271100	0.1026
chr	2271100	2271105	0.2394
chr	2271105	2271107	0.228
chr	2271107	2271112	0.3534
chr	2271112	2271114	0.342
chr	2271114	2271117	0.3306
chr	2271117	2271119	0.4218
chr	2271119	2271121	0.3876
chr	2271121	2271122	0.3648
chr	2271122	2271129	0.2736
chr	2271129	2271131	0.2508
chr	2271131	2271132	0.2622
chr	2271132	2271134	0.2394
chr	2271134	2271136	0.1596
chr	2271136	2271137	0.1482
chr	2271137	2271139	0.1368
chr	2271139	2271140	0.057
chr	2271140	2271141	0.0342
chr	2271141	2271149	0.0228
chr	2271149	2271161	0.0114
chr	2271211	2271216	0.0114
chr	2271216	2271217	0.057
chr	2271217	2271218	0.114
chr	2271218	2271219	0.8664
chr	2271219	2271220	0.9234
chr	2271220	2271221	1.3908
chr	2271221	2271222	1.7214
chr	2271222	2271229	1.7442
chr	2271229	2271237	1.7328
chr	2271237	2271238	1.71
chr	2271238	2271239	1.6872
chr	2271239	2271240	1.539
chr	2271240	2271241	0.3192
chr	2271241	2271242	0.1596
chr	2271242	2271243	0.0912
chr	2271286	2271289	0.0798
chr	2271289	2271290	0.1596
chr	2271290	2271301	0.2052
chr	2271301	2271306	0.4788
chr	2271306	2271309	0.4674
chr	2271309	2271310	0.4332
chr	2271310	2271311	0.3876
chr	2271311	2271312	0.3306
chr	2271312	2271313	0.3192
chr	2271313	2271314	0.285
chr	2271314	2271320	0.2736
chr	2271320	2271321	0.2622
chr	2271321	2271322	0.1026
chr	2271322	2271323	0.0342
chr	2271323	2271326	0.057
chr	2271326	2271327	0.0456
chr	2271327	2271328	0.0342
chr	2271328	2271337	0.0228
chr	2271337	2271338	0.0342
chr	2271338	2271340	0.0456
chr	2271340	2271342	0.1026
chr	2271342	2271343	0.1254
chr	2271343	2271344	0.6156
chr	2271344	2271346	0.6498
chr	2271346	2271347	0.6612
chr	2271347	2271349	0.7524
chr	2271349	2271359	0.7752
chr	2271359	2271360	0.7524
chr	2271360	2271361	0.7638
chr	2271361	2271362	0.7752
chr	2271362	2271363	0.7638
chr	2271363	2271364	0.6498
chr	2271364	2271365	0.4674
chr	2271365	2271366	0.3648
chr	2271366	2271367	0.3306
chr	2271367	2271368	0.2736
chr	2271368	2271369	0.2622
chr	2271369	2271370	0.114
chr	2271370	2271374	0.1026
chr	2271374	2271375	0.0912
chr	2271375	2271376	0.0798
chr	2271376	2271377	0.0684
chr	2271377	2271383	0.057
chr	2271383	2271386	0.0456
chr	2271386	2271387	0.0342
chr	2271387	2271388	0.0114
chr	2271412	2271413	0.0114
chr	2271413	2271414	0.1254
chr	2271414	2271423	0.3762
chr	2271423	2271430	0.399
chr	2271430	2271432	0.3876
chr	2271432	2271433	0.3648
chr	2271433	2271434	0.3078
chr	2271434	2271435	0.2622
chr	2271435	2271436	0.1824
chr	2271436	2271437	0.0912
chr	2271437	2271439	0.0798
chr	2271439	2271441	0.0342
chr	2271441	2271444	0.0228
chr	2271447	2271448	0.0912
chr	2271448	2271450	0.3078
chr	2271450	2271460	0.3306
chr	2271460	2271462	0.342
chr	2271462	2271466	0.4104
chr	2271466	2271467	0.3876
chr	2271467	2271468	0.6954
chr	2271468	2271469	0.9918
chr	2271469	2271470	1.8012
chr	2271470	2271472	1.7784
chr	2271472	2271473	1.7214
chr	2271473	2271475	1.71
chr	2271475	2271476	1.5732
chr	2271476	2271477	1.5618
chr	2271477	2271478	1.5732
chr	2271478	2271481	1.653
chr	2271481	2271482	1.6416
chr	2271482	2271483	1.6302
chr	2271483	2271486	1.6188
chr	2271486	2271488	1.596
chr	2271488	2271489	1.1058
chr	2271489	2271490	1.0488
chr	2271490	2271491	0.1596
chr	2271491	2271493	0.1254
chr	2271493	2271496	0.114
chr	2271496	2271499	0.1026
chr	2271499	2271500	0.0912
chr	2271500	2271503	0.0684
chr	2271503	2271504	0.057
chr	2271504	2271513	0.0228
chr	2271525	2271535	0.0114
chr	2271535	2271539	0.0342
chr	2271539	2271542	0.057
chr	2271542	2271543	0.2166
chr	2271543	2271544	0.3534
chr	2271544	2271548	0.3762
chr	2271548	2271562	0.3876
chr	2271562	2271564	0.3534
chr	2271564	2271565	0.2166
chr	2271565	2271569	0.0114
chr	2271611	2271612	0.0114
chr	2271612	2271614	0.0228
chr	2271614	2271615	0.057
chr	2271615	2271616	0.0684
chr	2271616	2271619	0.0798
chr	2271619	2271631	0.1482
chr	2271631	2271632	0.1368
chr	2271632	2271635	0.114
chr	2271635	2271636	0.0798
chr	2271636	2271638	0.0684
chr	2271638	2271641	0.057
chr	2271641	2271642	0.0228
chr	2271642	2271653	0.0114
chr	2271653	2271660	0.0228
chr	2271660	2271663	0.0342
chr	2271663	2271664	0.0684
chr	2271664	2271665	0.0798
chr	2271665	2271668	0.0912
chr	2271668	2271674	0.0798
chr	2271674	2271681	0.0684
chr	2271681	2271684	0.057
chr	2271684	2271685	0.0342
chr	2271685	2271686	0.0228
chr	2271686	2271687	0.0114
chr	2271693	2271711	0.0114
chr	2271711	2271713	0.0342
chr	2271713	2271715	0.1254
chr	2271715	2271717	0.1368
chr	2271717	2271721	0.1254
chr	2271721	2271727	0.1482
chr	2271727	2271730	0.1596
chr	2271730	2271733	0.1368
chr	2271733	2271734	0.0798
chr	2271734	2271736	0.0456
chr	2271736	2271739	0.0342
chr	2271739	2271742	0.0456
chr	2271742	2271743	0.0342
chr	2271743	2271748	0.0228
chr	2271748	2271760	0.0114
chr	2271773	2271775	0.0114
chr	2271775	2271792	0.0228
chr	2271792	2271795	0.0342
chr	2271795	2271796	0.399
chr	2271796	2271803	0.4218
chr	2271803	2271810	0.5358
chr	2271810	2271813	0.5244
chr	2271813	2271815	0.4902
chr	2271815	2271817	0.4446
chr	2271817	2271823	0.1254
chr	2271823	2271824	0.1026
chr	2271824	2271825	0.0342
chr	2271825	2271828	0.0228
chr	2271828	2271838	0.0114
chr	2271838	2271839	0.2166
chr	2271839	2271840	0.2508
chr	2271840	2271843	0.3534
chr	2271843	2271844	0.3876
chr	2271844	2271845	0.399
chr	2271845	2271846	0.3876
chr	2271846	2271848	0.5244
chr	2271848	2271852	0.5586
chr	2271852	2271853	0.6498
chr	2271853	2271854	0.6726
chr	2271854	2271858	0.7182
chr	2271858	2271859	0.7068
chr	2271859	2271860	0.6954
chr	2271860	2271861	0.5814
chr	2271861	2271862	0.4218
chr	2271862	2271863	0.3876
chr	2271863	2271864	0.3762
chr	2271864	2271865	0.3648
chr	2271865	2271866	0.3534
chr	2271866	2271867	0.3078
chr	2271867	2271868	0.2166
chr	2271868	2271869	0.2052
chr	2271869	2271870	0.1824
chr	2271870	2271871	0.171
chr	2271871	2271872	0.1596
chr	2271872	2271873	0.0798
chr	2271873	2271875	0.0228
chr	2271875	2271892	0.0114
chr	2271892	2271900	0.0228
chr	2271900	2271901	0.0114
chr	2271901	2271902	0.0342
chr	2271902	2271906	0.0912
chr	2271906	2271907	0.4104
chr	2271907	2271908	0.513
chr	2271908	2271909	0.741
chr	2271909	2271911	0.7524
chr	2271911	2271912	1.0944
chr	2271912	2271913	2.3028
chr	2271913	2271915	2.3826
chr	2271915	2271921	2.394
chr	2271921	2271922	2.4396
chr	2271922	2271925	2.4852
chr	2271925	2271926	2.451
chr	2271926	2271927	2.4396
chr	2271927	2271928	2.2686
chr	2271928	2271930	1.7784
chr	2271930	2271931	1.7556
chr	2271931	2271932	1.7214
chr	2271932	2271933	1.3224
chr	2271933	2271934	1.2426
chr	2271934	2271935	0.3306
chr	2271935	2271936	0.228
chr	2271936	2271937	0.2052
chr	2271937	2271939	0.1824
chr	2271939	2271940	0.171
chr	2271940	2271941	0.1026
chr	2271941	2271942	0.0912
chr	2271942	2271943	0.0456
chr	2271943	2271947	0.0342
chr	2271947	2271950	0.0228
chr	2271950	2271955	0.0114
chr	2271955	2271956	0.0228
chr	2271956	2271958	0.0114
chr	2271958	2271959	0.0342
chr	2271959	2271960	0.057
chr	2271960	2271961	0.0912
chr	2271961	2271962	0.171
chr	2271962	2271963	0.2052
chr	2271963	2271964	0.4902
chr	2271964	2271978	0.627
chr	2271978	2271979	0.6042
chr	2271979	2271980	0.5586
chr	2271980	2271982	0.5472
chr	2271982	2271983	0.3306
chr	2271983	2271984	0.3078
chr	2271984	2271985	0.1596
chr	2271985	2271986	0.0228
chr	2271988	2271989	0.0114
chr	2271989	2271990	0.057
chr	2271990	2271993	0.0798
chr	2271993	2272005	0.0912
chr	2272005	2272009	0.1482
chr	2272009	2272010	0.1254
chr	2272010	2272013	0.114
chr	2272013	2272015	0.0798
chr	2272015	2272024	0.0684
chr	2272024	2272025	0.057
chr	2272025	2272026	0.0456
chr	2272066	2272084	0.0342
chr	2272084	2272085	0.0228
chr	2272085	2272088	0.0114
chr	2272097	2272098	0.057
chr	2272098	2272099	0.8892
chr	2272099	2272114	0.912
chr	2272114	2272115	0.9006
chr	2272115	2272117	0.8778
chr	2272117	2272118	0.7524
chr	2272118	2272119	0.7068
chr	2272119	2272121	0.0228
chr	2272121	2272123	0.0114
chr	2272162	2272165	0.0114
chr	2272165	2272167	0.114
chr	2272167	2272168	0.2052
chr	2272168	2272169	0.4788
chr	2272169	2272170	0.7296
chr	2272170	2272171	0.9234
chr	2272171	2272173	0.9348
chr	2272173	2272174	0.9462
chr	2272174	2272177	0.9576
chr	2272177	2272183	0.969
chr	2272183	2272186	0.9576
chr	2272186	2272187	0.9348
chr	2272187	2272188	0.8892
chr	2272188	2272189	0.8208
chr	2272189	2272190	0.7068
chr	2272190	2272191	0.1368
chr	2272191	2272193	0.1026
chr	2272193	2272194	0.0912
chr	2272194	2272198	0.1026
chr	2272198	2272199	0.0912
chr	2272199	2272201	0.0798
chr	2272201	2272213	0.0684
chr	2272213	2272216	0.0456
chr	2272251	2272284	0.0114
chr	2272284	2272285	0.057
chr	2272285	2272286	0.0684
chr	2272286	2272287	0.057
chr	2272287	2272294	0.0684
chr	2272294	2272304	0.0798
chr	2272304	2272305	0.0456
chr	2272305	2272306	0.0342
chr	2272306	2272312	0.057
chr	2272312	2272313	0.0912
chr	2272313	2272327	0.0798
chr	2272327	2272328	0.0684
chr	2272328	2272329	0.057
chr	2272329	2272331	0.0456
chr	2272331	2272333	0.0342
chr	2272333	2272334	0.0114
chr	2272343	2272362	0.0114
chr	2272373	2272389	0.0228
chr	2272389	2272394	0.0114
chr	2272426	2272427	0.0114
chr	2272427	2272446	0.0342
chr	2272446	2272448	0.0228
chr	2272448	2272449	0.0114
chr	2272465	2272483	0.0228
chr	2272483	2272500	0.0114
chr	2272502	2272528	0.0114
chr	2272535	2272562	0.0114
chr	2272562	2272563	0.0342
chr	2272563	2272568	0.0456
chr	2272568	2272585	0.0342
chr	2272585	2272587	0.0228
chr	2272591	2272616	0.0114
chr	2272683	2272684	0.0228
chr	2272684	2272688	0.0798
chr	2272688	2272700	0.0912
chr	2272700	2272704	0.0798
chr	2272704	2272705	0.0684
chr	2272705	2272707	0.0114
chr	2272707	2272709	0.0228
chr	2272709	2272710	0.0342
chr	2272710	2272719	0.0228
chr	2272719	2272729	0.0342
chr	2272729	2272730	0.0228
chr	2272730	2272733	0.1482
chr	2272733	2272738	0.1596
chr	2272738	2272747	0.1482
chr	2272747	2272749	0.114
chr	2272749	2272750	0.1026
chr	2272750	2272751	0.0912
chr	2272751	2272752	0.0342
chr	2272752	2272767	0.0114
chr	2272767	2272772	0.0228
chr	2272772	2272773	0.0456
chr	2272773	2272774	0.057
chr	2272774	2272777	0.114
chr	2272777	2272779	0.2052
chr	2272779	2272793	0.2394
chr	2272793	2272795	0.2166
chr	2272795	2272796	0.1938
chr	2272796	2272797	0.171
chr	2272797	2272798	0.1254
chr	2272798	2272799	0.0798
chr	2272799	2272800	0.0456
chr	2272800	2272802	0.0342
chr	2272802	2272803	0.0228
chr	2272803	2272817	0.1596
chr	2272817	2272823	0.1482
chr	2272823	2272824	0.1368
chr	2272824	2272825	0.1254
chr	2272825	2272827	0.114
chr	2272827	2272829	0.0342
chr	2272829	2272834	0.0114
chr	2272834	2272836	0.0228
chr	2272836	2272838	0.0342
chr	2272838	2272839	0.2166
chr	2272839	2272852	0.228
chr	2272852	2272856	0.2166
chr	2272856	2272857	0.2052
chr	2272857	2272858	0.1596
chr	2272858	2272859	0.057
chr	2272859	2272860	0.0228
chr	2272868	2272871	0.0228
chr	2272871	2272875	0.0456
chr	2272875	2272878	0.057
chr	2272878	2272880	0.0912
chr	2272880	2272881	0.114
chr	2272881	2272887	0.1254
chr	2272887	2272893	0.171
chr	2272893	2272895	0.1368
chr	2272895	2272897	0.114
chr	2272897	2272899	0.1026
chr	2272899	2272903	0.057
chr	2272903	2272908	0.0456
chr	2272908	2272909	0.0342
chr	2273016	2273028	0.0114
chr	2273028	2273031	0.0228
chr	2273031	2273033	0.0456
chr	2273033	2273037	0.057
chr	2273037	2273047	0.0684
chr	2273047	2273051	0.057
chr	2273051	2273052	0.0456
chr	2273052	2273053	0.0342
chr	2273053	2273058	0.0114
chr	2273084	2273085	0.0228
chr	2273085	2273086	0.0912
chr	2273086	2273087	0.1026
chr	2273087	2273092	0.114
chr	2273092	2273093	0.1254
chr	2273093	2273094	0.1368
chr	2273094	2273095	0.2508
chr	2273095	2273096	0.5472
chr	2273096	2273097	0.9006
chr	2273097	2273098	0.912
chr	2273098	2273101	0.969
chr	2273101	2273106	0.9804
chr	2273106	2273107	0.9462
chr	2273107	2273110	0.9234
chr	2273110	2273115	0.9006
chr	2273115	2273116	0.8436
chr	2273116	2273117	0.741
chr	2273117	2273118	0.5244
chr	2273118	2273119	0.114
chr	2273119	2273120	0.0684
chr	2273120	2273121	0.0456
chr	2273121	2273122	0.0342
chr	2273122	2273131	0.0114
chr	2273138	2273145	0.0798
chr	2273145	2273152	0.0912
chr	2273152	2273153	0.2052
chr	2273153	2273156	0.2166
chr	2273156	2273157	0.1824
chr	2273157	2273160	0.171
chr	2273160	2273161	0.1938
chr	2273161	2273169	1.1628
chr	2273169	2273172	1.1514
chr	2273172	2273174	1.1286
chr	2273174	2273176	1.0602
chr	2273176	2273177	1.0488
chr	2273177	2273178	1.0146
chr	2273178	2273179	0.912
chr	2273179	2273180	0.9006
chr	2273180	2273182	0.8664
chr	2273182	2273183	0.4446
chr	2273183	2273194	0.0228
chr	2273194	2273200	0.0114
chr	2273212	2273218	0.0684
chr	2273218	2273232	0.0798
chr	2273232	2273237	0.1026
chr	2273237	2273238	0.0912
chr	2273238	2273239	0.0456
chr	2273239	2273246	0.0228
chr	2273246	2273253	0.0342
chr	2273253	2273258	0.0228
chr	2273258	2273273	0.0114
chr	2273278	2273295	0.0114
chr	2273295	2273297	0.4104
chr	2273297	2273298	1.2312
chr	2273298	2273301	1.2198
chr	2273301	2273314	1.2312
chr	2273314	2273315	1.14
chr	2273315	2273316	1.1286
chr	2273316	2273317	0.7752
chr	2273317	2273318	0.741
chr	2273318	2273319	0.3762
chr	2273319	2273320	0.0798
chr	2273320	2273322	0.0684
chr	2273322	2273325	0.057
chr	2273325	2273326	0.0456
chr	2273326	2273327	0.0342
chr	2273327	2273329	0.0228
chr	2273329	2273341	0.0114
chr	2273341	2273343	0.0456
chr	2273343	2273344	0.057
chr	2273344	2273350	0.1596
chr	2273350	2273362	0.171
chr	2273362	2273364	0.1482
chr	2273364	2273365	0.114
chr	2273365	2273366	0.0684
chr	2273366	2273368	0.0228
chr	2273368	2273378	0.0114
chr	2273425	2273426	0.0228
chr	2273426	2273436	0.0342
chr	2273436	2273445	0.0456
chr	2273445	2273446	0.0342
chr	2273446	2273448	0.0228
chr	2273448	2273458	0.0114
chr	2273493	2273495	0.0114
chr	2273495	2273500	0.0228
chr	2273500	2273512	0.0342
chr	2273512	2273517	0.0228
chr	2273517	2273524	0.0114
chr	2273524	2273525	0.0342
chr	2273525	2273527	0.399
chr	2273527	2273529	0.4104
chr	2273529	2273541	1.083
chr	2273541	2273542	1.0716
chr	2273542	2273544	1.083
chr	2273544	2273546	1.0602
chr	2273546	2273547	0.8094
chr	2273547	2273548	0.7866
chr	2273548	2273549	0.7524
chr	2273549	2273550	0.7296
chr	2273550	2273551	0.6954
chr	2273551	2273552	0.0798
chr	2273552	2273555	0.0912
chr	2273555	2273559	0.0798
chr	2273559	2273560	0.0912
chr	2273560	2273561	0.1026
chr	2273561	2273562	0.1254
chr	2273562	2273563	0.1824
chr	2273563	2273565	0.1938
chr	2273565	2273566	0.2394
chr	2273566	2273569	0.2508
chr	2273569	2273572	0.2622
chr	2273572	2273574	0.285
chr	2273574	2273578	0.399
chr	2273578	2273581	0.3876
chr	2273581	2273582	0.3306
chr	2273582	2273583	0.2964
chr	2273583	2273584	0.285
chr	2273584	2273586	0.1938
chr	2273586	2273588	0.171
chr	2273588	2273594	0.1368
chr	2273594	2273595	0.114
chr	2273595	2273596	0.0798
chr	2273596	2273609	0.0228
chr	2273627	2273631	0.0114
chr	2273631	2273634	0.0228
chr	2273634	2273635	0.0456
chr	2273635	2273636	0.114
chr	2273636	2273648	0.171
chr	2273648	2273653	0.2052
chr	2273653	2273655	1.0488
chr	2273655	2273656	1.0374
chr	2273656	2273657	0.9918
chr	2273657	2273660	1.0146
chr	2273660	2273666	1.026
chr	2273666	2273667	1.083
chr	2273667	2273671	1.0716
chr	2273671	2273674	1.0488
chr	2273674	2273675	0.9234
chr	2273675	2273676	0.1938
chr	2273676	2273679	0.1596
chr	2273679	2273681	0.1254
chr	2273681	2273682	0.1026
chr	2273682	2273688	0.0798
chr	2273688	2273692	0.0114
chr	2273700	2273702	0.0114
chr	2273702	2273705	0.0228
chr	2273705	2273706	1.8468
chr	2273706	2273707	1.9836
chr	2273707	2273718	2.0064
chr	2273718	2273722	2.0292
chr	2273722	2273723	2.0178
chr	2273723	2273724	2.0064
chr	2273724	2273725	1.9836
chr	2273725	2273726	1.9494
chr	2273726	2273727	1.7556
chr	2273727	2273729	0.1254
chr	2273729	2273730	0.2394
chr	2273730	2273732	0.2166
chr	2273732	2273734	0.2052
chr	2273734	2273739	0.3306
chr	2273739	2273740	0.3876
chr	2273740	2273741	0.3762
chr	2273741	2273750	0.4902
chr	2273750	2273751	0.4788
chr	2273751	2273752	0.4674
chr	2273752	2273753	0.4446
chr	2273753	2273754	0.3762
chr	2273754	2273755	0.3306
chr	2273755	2273756	0.2964
chr	2273756	2273757	0.2394
chr	2273757	2273758	0.2166
chr	2273758	2273759	0.1938
chr	2273759	2273760	0.1824
chr	2273760	2273761	0.1482
chr	2273761	2273763	0.1368
chr	2273763	2273764	0.0798
chr	2273764	2273766	0.057
chr	2273766	2273767	0.0342
chr	2273767	2273773	0.057
chr	2273773	2273776	0.0456
chr	2273776	2273777	0.0342
chr	2273777	2273788	0.1026
chr	2273788	2273789	0.0912
chr	2273789	2273793	0.1026
chr	2273793	2273799	0.0684
chr	2273799	2273811	0.0912
chr	2273811	2273812	0.1026
chr	2273812	2273819	0.1254
chr	2273819	2273820	0.0798
chr	2273820	2273821	0.057
chr	2273821	2273822	0.0456
chr	2273822	2273833	0.0342
chr	2273833	2273834	0.0798
chr	2273834	2273843	0.057
chr	2273843	2273846	0.228
chr	2273846	2273854	0.2736
chr	2273854	2273855	0.2622
chr	2273855	2273861	0.2166
chr	2273861	2273862	0.2052
chr	2273862	2273864	0.1938
chr	2273864	2273865	0.1368
chr	2273865	2273866	0.0912
chr	2273866	2273867	0.0684
chr	2273867	2273868	0.0114
chr	2273868	2273869	0.0228
chr	2273869	2273873	0.0114
chr	2273873	2273877	0.0228
chr	2273877	2273879	0.0456
chr	2273879	2273891	0.0684
chr	2273891	2273897	0.057
chr	2273897	2273898	0.0456
chr	2273898	2273899	0.0342
chr	2273899	2273900	0.0798
chr	2273900	2273902	0.0684
chr	2273902	2273903	0.057
chr	2273903	2273922	0.0456
chr	2273922	2273923	0.0342
chr	2273923	2273927	0.0228
chr	2273927	2273930	0.0114
chr	2273930	2273932	0.0228
chr	2273932	2273949	0.0114
chr	2273949	2273952	0.1254
chr	2273952	2273955	0.1368
chr	2273955	2273970	0.171
chr	2273970	2273971	0.1596
chr	2273971	2273972	0.114
chr	2273972	2273974	0.0912
chr	2273974	2273975	0.0342
chr	2273975	2273976	0.0114
chr	2274001	2274014	0.0684
chr	2274014	2274021	0.0912
chr	2274021	2274023	0.0684
chr	2274023	2274024	0.0342
chr	2274024	2274033	0.0228
chr	2274037	2274058	0.0114
chr	2274069	2274092	0.0228
chr	2274092	2274093	0.0114
chr	2274103	2274109	0.0114
chr	2274109	2274110	0.0342
chr	2274110	2274111	0.1026
chr	2274111	2274112	0.2964
chr	2274112	2274113	0.3078
chr	2274113	2274116	0.3192
chr	2274116	2274128	0.3648
chr	2274128	2274131	0.3534
chr	2274131	2274132	0.228
chr	2274132	2274133	0.1824
chr	2274133	2274134	0.228
chr	2274134	2274135	0.2166
chr	2274135	2274136	0.1824
chr	2274136	2274137	0.171
chr	2274137	2274138	0.114
chr	2274138	2274139	0.1368
chr	2274139	2274143	0.1254
chr	2274143	2274146	0.1368
chr	2274146	2274148	0.114
chr	2274148	2274149	0.4104
chr	2274149	2274153	0.399
chr	2274153	2274154	0.3876
chr	2274154	2274156	0.4902
chr	2274156	2274159	0.5016
chr	2274159	2274160	0.4902
chr	2274160	2274163	0.456
chr	2274163	2274166	0.4446
chr	2274166	2274167	0.4332
chr	2274167	2274169	0.4104
chr	2274169	2274170	0.3192
chr	2274170	2274171	0.2166
chr	2274171	2274172	0.2052
chr	2274172	2274173	0.171
chr	2274173	2274174	0.1254
chr	2274174	2274175	0.0684
chr	2274175	2274176	0.0114
chr	2274196	2274197	0.0228
chr	2274197	2274198	0.0456
chr	2274198	2274199	0.057
chr	2274199	2274202	0.0798
chr	2274202	2274203	0.1026
chr	2274203	2274204	0.114
chr	2274204	2274208	0.1254
chr	2274208	2274214	0.1482
chr	2274214	2274218	0.1596
chr	2274218	2274219	2.6676
chr	2274219	2274220	2.8386
chr	2274220	2274221	2.8614
chr	2274221	2274224	2.8272
chr	2274224	2274230	2.8158
chr	2274230	2274234	2.793
chr	2274234	2274237	2.7588
chr	2274237	2274238	2.6676
chr	2274238	2274239	2.5878
chr	2274239	2274240	0.7068
chr	2274240	2274241	0.3078
chr	2274241	2274242	0.2052
chr	2274242	2274244	0.0228
chr	2274255	2274266	0.0228
chr	2274266	2274268	0.0342
chr	2274268	2274269	0.0456
chr	2274269	2274272	0.0684
chr	2274272	2274273	0.1254
chr	2274273	2274274	0.171
chr	2274274	2274275	0.7752
chr	2274275	2274276	0.8208
chr	2274276	2274277	0.798
chr	2274277	2274278	0.8892
chr	2274278	2274279	0.9006
chr	2274279	2274292	0.9348
chr	2274292	2274293	0.9234
chr	2274293	2274294	0.8664
chr	2274294	2274295	0.8094
chr	2274295	2274296	0.4902
chr	2274296	2274297	0.3192
chr	2274297	2274298	0.2736
chr	2274298	2274299	0.1254
chr	2274299	2274300	0.0798
chr	2274300	2274302	0.0342
chr	2274302	2274303	0.0228
chr	2274303	2274304	0.0114
chr	2274330	2274331	0.0114
chr	2274331	2274348	0.057
chr	2274348	2274350	0.0684
chr	2274350	2274352	0.057
chr	2274352	2274353	0.0456
chr	2274353	2274356	0.0228
chr	2274356	2274368	0.0114
chr	2274368	2274369	0.0228
chr	2274369	2274378	0.057
chr	2274378	2274388	0.0456
chr	2274388	2274389	0.057
chr	2274389	2274390	0.0456
chr	2274390	2274396	0.0228
chr	2274396	2274405	0.0342
chr	2274405	2274410	0.0228
chr	2274410	2274418	0.0114
chr	2274418	2274422	0.0228
chr	2274422	2274426	0.057
chr	2274426	2274427	0.0684
chr	2274427	2274428	0.0798
chr	2274428	2274439	0.0912
chr	2274439	2274442	0.114
chr	2274442	2274443	0.2166
chr	2274443	2274444	0.2052
chr	2274444	2274445	0.1824
chr	2274445	2274452	0.171
chr	2274452	2274456	0.1482
chr	2274456	2274460	0.171
chr	2274460	2274461	0.1596
chr	2274461	2274463	0.1482
chr	2274463	2274477	0.1026
chr	2274477	2274482	0.0912
chr	2274482	2274483	0.0798
chr	2274483	2274484	0.1026
chr	2274484	2274485	0.0798
chr	2274485	2274486	0.0684
chr	2274486	2274487	0.057
chr	2274487	2274488	0.1368
chr	2274488	2274489	0.1482
chr	2274489	2274490	0.1596
chr	2274490	2274491	0.1482
chr	2274491	2274492	0.4788
chr	2274492	2274493	0.5016
chr	2274493	2274498	0.513
chr	2274498	2274500	0.5358
chr	2274500	2274504	0.5472
chr	2274504	2274505	0.5358
chr	2274505	2274507	0.513
chr	2274507	2274509	0.5016
chr	2274509	2274510	0.4902
chr	2274510	2274511	0.4674
chr	2274511	2274512	0.4446
chr	2274512	2274513	0.4218
chr	2274513	2274514	0.1026
chr	2274514	2274515	0.0684
chr	2274515	2274517	0.0456
chr	2274517	2274520	0.0342
chr	2274527	2274536	0.0228
chr	2274536	2274537	0.0456
chr	2274537	2274540	0.057
chr	2274540	2274541	0.0798
chr	2274541	2274542	0.1254
chr	2274542	2274548	0.2052
chr	2274548	2274549	0.1938
chr	2274549	2274552	0.2052
chr	2274552	2274559	0.228
chr	2274559	2274560	0.2166
chr	2274560	2274561	0.1824
chr	2274561	2274562	0.171
chr	2274562	2274563	0.1368
chr	2274563	2274571	0.0456
chr	2274571	2274576	0.0114
chr	2274576	2274592	0.0456
chr	2274592	2274595	0.0342
chr	2274595	2274600	0.0228
chr	2274600	2274607	0.0114
chr	2274614	2274616	0.0228
chr	2274616	2274631	0.0456
chr	2274631	2274633	0.0342
chr	2274633	2274634	0.0456
chr	2274634	2274635	0.057
chr	2274635	2274640	0.0456
chr	2274640	2274641	0.0342
chr	2274641	2274655	0.0228
chr	2274675	2274683	0.0228
chr	2274683	2274691	0.0342
chr	2274691	2274692	0.0114
chr	2274692	2274702	0.0228
chr	2274702	2274703	0.0456
chr	2274703	2274704	0.9348
chr	2274704	2274716	0.9234
chr	2274716	2274719	0.912
chr	2274719	2274720	0.8778
chr	2274720	2274721	0.8094
chr	2274721	2274722	0.741
chr	2274722	2274723	0.6384
chr	2274723	2274724	0.627
chr	2274724	2274725	0.0228
chr	2274725	2274732	0.0114
chr	2274732	2274737	0.0228
chr	2274737	2274750	0.0342
chr	2274750	2274762	0.0228
chr	2274776	2274783	0.0228
chr	2274783	2274785	0.0342
chr	2274785	2274797	0.0684
chr	2274797	2274798	0.1254
chr	2274798	2274799	0.114
chr	2274799	2274800	0.1026
chr	2274800	2274801	0.0912
chr	2274801	2274802	0.0798
chr	2274802	2274803	0.2622
chr	2274803	2274806	0.285
chr	2274806	2274807	0.2622
chr	2274807	2274816	0.2964
chr	2274816	2274819	0.285
chr	2274819	2274821	0.2622
chr	2274821	2274822	0.2508
chr	2274822	2274823	0.228
chr	2274823	2274824	0.0456
chr	2274824	2274825	0.0342
chr	2274848	2274850	0.0456
chr	2274850	2274855	0.0798
chr	2274855	2274856	0.0912
chr	2274856	2274859	0.1254
chr	2274859	2274860	0.1596
chr	2274860	2274862	0.171
chr	2274862	2274863	0.2052
chr	2274863	2274867	0.2166
chr	2274867	2274870	0.228
chr	2274870	2274872	0.2166
chr	2274872	2274873	0.1938
chr	2274873	2274878	0.285
chr	2274878	2274879	0.2964
chr	2274879	2274881	0.2394
chr	2274881	2274883	0.1938
chr	2274883	2274884	0.57
chr	2274884	2274886	0.5928
chr	2274886	2274889	0.6042
chr	2274889	2274890	0.5928
chr	2274890	2274891	0.6042
chr	2274891	2274893	0.6156
chr	2274893	2274894	0.5928
chr	2274894	2274895	0.5586
chr	2274895	2274896	0.5244
chr	2274896	2274904	0.513
chr	2274904	2274905	0.3762
chr	2274905	2274906	0.3534
chr	2274906	2274907	0.0912
chr	2274907	2274908	0.0798
chr	2274908	2274910	0.0342
chr	2274910	2274911	0.0228
chr	2274911	2274914	0.0114
chr	2274918	2274920	0.0228
chr	2274920	2274940	0.1596
chr	2274940	2274941	0.1254
chr	2274941	2274942	0.1026
chr	2274942	2274944	0.114
chr	2274944	2274945	0.1026
chr	2274945	2274947	0.0798
chr	2274947	2274960	0.0912
chr	2274960	2274962	0.1026
chr	2274962	2274963	0.0684
chr	2274963	2274968	0.0228
chr	2274968	2274982	0.0114
chr	2274982	2274984	0.0228
chr	2274984	2274985	0.0798
chr	2274985	2274986	0.114
chr	2274986	2274987	0.1368
chr	2274987	2274988	0.1596
chr	2274988	2275003	0.171
chr	2275003	2275004	0.114
chr	2275004	2275005	0.1026
chr	2275005	2275006	0.0684
chr	2275006	2275007	0.057
chr	2275007	2275009	0.0456
chr	2275009	2275010	0.0342
chr	2275010	2275011	0.0228
chr	2275012	2275013	0.0912
chr	2275013	2275015	0.3306
chr	2275015	2275016	0.342
chr	2275016	2275028	0.3648
chr	2275028	2275032	0.3534
chr	2275032	2275033	0.2964
chr	2275033	2275034	0.2508
chr	2275034	2275035	0.0684
chr	2275035	2275052	0.057
chr	2275052	2275060	0.0798
chr	2275060	2275073	0.0456
chr	2275073	2275075	0.0342
chr	2275075	2275077	0.0114
chr	2275084	2275093	0.0114
chr	2275093	2275095	0.2622
chr	2275095	2275097	0.2736
chr	2275097	2275104	0.3078
chr	2275104	2275106	0.3192
chr	2275106	2275107	0.3534
chr	2275107	2275109	0.3648
chr	2275109	2275114	0.3306
chr	2275114	2275115	0.2736
chr	2275115	2275116	0.171
chr	2275116	2275117	0.1368
chr	2275117	2275118	0.114
chr	2275118	2275125	0.0798
chr	2275125	2275127	0.0684
chr	2275127	2275128	0.0798
chr	2275128	2275133	0.0684
chr	2275133	2275148	0.0456
chr	2275148	2275149	0.0342
chr	2275149	2275156	0.0114
chr	2275156	2275157	0.0228
chr	2275157	2275161	0.0456
chr	2275161	2275162	0.057
chr	2275162	2275163	3.9102
chr	2275163	2275164	5.529
chr	2275164	2275165	5.7
chr	2275165	2275167	5.7228
chr	2275167	2275168	5.7342
chr	2275168	2275178	5.7228
chr	2275178	2275179	5.643
chr	2275179	2275180	5.6088
chr	2275180	2275181	5.5404
chr	2275181	2275182	5.4492
chr	2275182	2275183	4.0584
chr	2275183	2275184	3.021
chr	2275184	2275185	0.7866
chr	2275185	2275186	0.3306
chr	2275186	2275187	0.057
chr	2275187	2275189	0.0228
chr	2275189	2275190	0.0114
chr	2275197	2275218	0.0114
chr	2275238	2275239	0.0114
chr	2275239	2275240	0.0798
chr	2275240	2275241	0.228
chr	2275241	2275245	0.4674
chr	2275245	2275247	0.4902
chr	2275247	2275248	0.5016
chr	2275248	2275261	0.5244
chr	2275261	2275262	0.4218
chr	2275262	2275263	0.2508
chr	2275263	2275264	0.171
chr	2275264	2275266	0.1368
chr	2275266	2275267	0.114
chr	2275267	2275268	0.0684
chr	2275268	2275269	0.0798
chr	2275269	2275270	0.3762
chr	2275270	2275272	0.741
chr	2275272	2275273	0.7296
chr	2275273	2275274	0.7638
chr	2275274	2275284	0.7524
chr	2275284	2275287	0.741
chr	2275287	2275289	0.7296
chr	2275289	2275290	0.6498
chr	2275290	2275291	0.5928
chr	2275291	2275292	0.1368
chr	2275292	2275293	0.057
chr	2275293	2275294	0.0342
chr	2275294	2275298	0.0114
chr	2275298	2275299	0.057
chr	2275299	2275302	0.0684
chr	2275302	2275305	0.2394
chr	2275305	2275306	0.6156
chr	2275306	2275307	0.7296
chr	2275307	2275308	1.026
chr	2275308	2275313	1.0602
chr	2275313	2275324	1.0716
chr	2275324	2275325	1.0146
chr	2275325	2275326	0.7182
chr	2275326	2275327	0.684
chr	2275327	2275328	0.342
chr	2275328	2275329	0.285
chr	2275329	2275330	0.0684
chr	2275330	2275333	0.057
chr	2275333	2275334	0.0342
chr	2275334	2275335	0.057
chr	2275335	2275337	0.0684
chr	2275337	2275348	0.0912
chr	2275348	2275349	0.2052
chr	2275349	2275350	0.2166
chr	2275350	2275351	0.228
chr	2275351	2275352	0.3078
chr	2275352	2275353	0.4446
chr	2275353	2275354	0.4674
chr	2275354	2275356	0.456
chr	2275356	2275369	0.4446
chr	2275369	2275370	0.4218
chr	2275370	2275371	0.2622
chr	2275371	2275374	0.114
chr	2275374	2275375	0.0798
chr	2275375	2275376	0.6042
chr	2275376	2275381	0.6954
chr	2275381	2275382	0.855
chr	2275382	2275396	0.8664
chr	2275396	2275397	0.684
chr	2275397	2275398	0.3876
chr	2275398	2275399	0.3534
chr	2275399	2275400	0.342
chr	2275400	2275401	0.3192
chr	2275401	2275402	0.171
chr	2275402	2275403	0.1596
chr	2275403	2275410	0.0228
chr	2275410	2275421	0.0456
chr	2275421	2275435	0.0228
chr	2275435	2275438	0.0456
chr	2275438	2275445	0.0684
chr	2275445	2275454	0.0456
chr	2275454	2275455	0.0342
chr	2275455	2275456	0.0228
chr	2275480	2275484	0.7068
chr	2275484	2275485	0.741
chr	2275485	2275490	0.7524
chr	2275490	2275492	1.2084
chr	2275492	2275498	1.2426
chr	2275498	2275499	1.2312
chr	2275499	2275500	1.2198
chr	2275500	2275501	1.254
chr	2275501	2275502	1.1058
chr	2275502	2275503	0.6498
chr	2275503	2275506	0.6612
chr	2275506	2275507	0.6156
chr	2275507	2275509	0.6042
chr	2275509	2275510	0.6384
chr	2275510	2275511	0.627
chr	2275511	2275512	0.5358
chr	2275512	2275513	0.4332
chr	2275513	2275514	0.3876
chr	2275514	2275515	0.342
chr	2275515	2275520	0.2622
chr	2275520	2275522	0.2508
chr	2275522	2275523	0.228
chr	2275523	2275527	0.2052
chr	2275527	2275529	0.1938
chr	2275529	2275530	0.1368
chr	2275530	2275531	0.114
chr	2275531	2275532	0.1026
chr	2275532	2275533	0.0684
chr	2275533	2275534	0.057
chr	2275534	2275535	0.0456
chr	2275535	2275537	0.0228
chr	2275537	2275548	0.0114
chr	2275548	2275558	0.057
chr	2275558	2275559	0.0456
chr	2275559	2275560	0.057
chr	2275560	2275565	0.0912
chr	2275565	2275568	0.8778
chr	2275568	2275569	0.8892
chr	2275569	2275570	0.9006
chr	2275570	2275571	1.0716
chr	2275571	2275572	1.3566
chr	2275572	2275581	1.3908
chr	2275581	2275582	1.3794
chr	2275582	2275583	1.368
chr	2275583	2275584	1.3566
chr	2275584	2275588	1.3224
chr	2275588	2275589	1.0944
chr	2275589	2275590	1.0716
chr	2275590	2275591	0.3876
chr	2275591	2275592	0.3534
chr	2275592	2275593	0.0912
chr	2275593	2275595	0.0684
chr	2275595	2275596	0.0798
chr	2275596	2275597	0.2622
chr	2275597	2275598	1.6644
chr	2275598	2275599	4.6968
chr	2275599	2275600	4.7082
chr	2275600	2275601	4.7196
chr	2275601	2275602	4.7652
chr	2275602	2275603	4.7766
chr	2275603	2275604	4.7652
chr	2275604	2275606	5.244
chr	2275606	2275613	5.2326
chr	2275613	2275614	5.244
chr	2275614	2275615	5.2554
chr	2275615	2275616	5.244
chr	2275616	2275617	5.1414
chr	2275617	2275618	4.6056
chr	2275618	2275619	4.047
chr	2275619	2275620	1.6074
chr	2275620	2275621	1.3908
chr	2275621	2275622	1.425
chr	2275622	2275623	1.4136
chr	2275623	2275624	1.3452
chr	2275624	2275625	1.2996
chr	2275625	2275626	0.8892
chr	2275626	2275630	0.8664
chr	2275630	2275631	0.8322
chr	2275631	2275632	0.8208
chr	2275632	2275636	0.7866
chr	2275636	2275637	0.7638
chr	2275637	2275640	0.741
chr	2275640	2275641	0.7182
chr	2275641	2275642	0.399
chr	2275642	2275643	0.3306
chr	2275643	2275644	0.2964
chr	2275644	2275645	0.2736
chr	2275645	2275646	0.1596
chr	2275646	2275647	0.399
chr	2275647	2275661	0.4104
chr	2275661	2275665	0.3534
chr	2275665	2275666	0.2508
chr	2275666	2275667	0.1938
chr	2275667	2275668	0.0798
chr	2275668	2275669	0.0342
chr	2275669	2275670	0.0228
chr	2275670	2275671	0.1824
chr	2275671	2275690	0.171
chr	2275690	2275692	0.1482
chr	2275692	2275693	0.1254
chr	2275693	2275708	0.0114
chr	2275709	2275714	0.0114
chr	2275726	2275739	0.0114
chr	2275739	2275740	0.0228
chr	2275740	2275753	0.0342
chr	2275753	2275755	0.0456
chr	2275755	2275757	0.057
chr	2275757	2275761	0.0684
chr	2275761	2275762	0.0912
chr	2275762	2275763	0.2052
chr	2275763	2275765	0.2166
chr	2275765	2275767	0.2508
chr	2275767	2275768	0.2964
chr	2275768	2275772	0.285
chr	2275772	2275774	0.3078
chr	2275774	2275775	0.3534
chr	2275775	2275777	0.456
chr	2275777	2275779	0.5358
chr	2275779	2275780	1.6416
chr	2275780	2275782	1.6758
chr	2275782	2275783	1.6302
chr	2275783	2275784	1.6074
chr	2275784	2275786	1.5732
chr	2275786	2275788	1.5846
chr	2275788	2275793	1.596
chr	2275793	2275794	1.5732
chr	2275794	2275795	1.4706
chr	2275795	2275796	1.4592
chr	2275796	2275797	1.4364
chr	2275797	2275798	1.3794
chr	2275798	2275799	1.3338
chr	2275799	2275800	1.1856
chr	2275800	2275801	1.0374
chr	2275801	2275802	0.9234
chr	2275802	2275803	0.8778
chr	2275803	2275804	0.7866
chr	2275804	2275805	0.4788
chr	2275805	2275806	0.2394
chr	2275806	2275807	0.228
chr	2275807	2275808	0.2166
chr	2275808	2275809	0.1596
chr	2275809	2275810	0.1026
chr	2275810	2275812	0.0684
chr	2275812	2275813	0.1482
chr	2275813	2275814	0.1596
chr	2275814	2275815	0.2166
chr	2275815	2275816	0.4218
chr	2275816	2275817	0.456
chr	2275817	2275818	0.5016
chr	2275818	2275819	0.513
chr	2275819	2275820	0.5472
chr	2275820	2275821	0.6384
chr	2275821	2275833	0.7296
chr	2275833	2275834	0.7182
chr	2275834	2275838	0.7296
chr	2275838	2275839	0.5928
chr	2275839	2275841	0.627
chr	2275841	2275842	0.6156
chr	2275842	2275843	0.5814
chr	2275843	2275844	0.3762
chr	2275844	2275845	0.5586
chr	2275845	2275847	0.5814
chr	2275847	2275848	0.5358
chr	2275848	2275850	0.5016
chr	2275850	2275851	0.3078
chr	2275851	2275856	0.285
chr	2275856	2275858	0.3192
chr	2275858	2275860	0.342
chr	2275860	2275861	0.8322
chr	2275861	2275862	0.855
chr	2275862	2275864	0.8892
chr	2275864	2275865	0.8778
chr	2275865	2275866	0.912
chr	2275866	2275867	2.5422
chr	2275867	2275868	2.4054
chr	2275868	2275872	2.3826
chr	2275872	2275874	2.394
chr	2275874	2275876	2.3598
chr	2275876	2275877	2.3484
chr	2275877	2275879	2.3142
chr	2275879	2275880	2.2686
chr	2275880	2275881	2.2572
chr	2275881	2275882	2.1546
chr	2275882	2275883	2.1204
chr	2275883	2275884	2.0634
chr	2275884	2275885	2.0406
chr	2275885	2275886	1.6188
chr	2275886	2275887	1.5162
chr	2275887	2275888	0.2736
chr	2275888	2275889	0.2166
chr	2275889	2275893	0.1026
chr	2275893	2275894	0.114
chr	2275894	2275896	0.1026
chr	2275896	2275898	0.1482
chr	2275898	2275901	0.1254
chr	2275901	2275908	0.0912
chr	2275908	2275915	0.0798
chr	2275915	2275916	0.0456
chr	2275916	2275917	0.0342
chr	2275918	2275935	0.0114
chr	2275935	2275940	0.0228
chr	2275940	2275957	0.0114
chr	2275969	2275970	0.0684
chr	2275970	2275984	0.0798
chr	2275984	2275989	0.0912
chr	2275989	2275990	0.0798
chr	2275990	2275991	0.0456
chr	2275991	2275992	0.0342
chr	2275992	2275995	0.0228
chr	2275995	2276003	0.0114
chr	2276003	2276005	0.0228
chr	2276005	2276006	0.0114
chr	2276006	2276007	0.4104
chr	2276007	2276008	2.1318
chr	2276008	2276009	6.4638
chr	2276009	2276011	6.4866
chr	2276011	2276012	6.498
chr	2276012	2276013	6.5208
chr	2276013	2276023	6.5436
chr	2276023	2276024	6.6006
chr	2276024	2276025	6.5436
chr	2276025	2276026	6.27
chr	2276026	2276027	6.1902
chr	2276027	2276028	5.8596
chr	2276028	2276029	3.6138
chr	2276029	2276030	1.3908
chr	2276030	2276031	0.912
chr	2276031	2276032	0.6726
chr	2276032	2276033	0.6042
chr	2276033	2276034	0.4218
chr	2276034	2276035	0.3648
chr	2276035	2276036	0.1482
chr	2276036	2276037	0.114
chr	2276037	2276040	0.1026
chr	2276040	2276041	0.0912
chr	2276041	2276044	0.0798
chr	2276044	2276045	0.0684
chr	2276045	2276050	0.057
chr	2276050	2276051	0.0798
chr	2276051	2276055	0.1026
chr	2276055	2276056	0.0798
chr	2276056	2276057	0.114
chr	2276057	2276067	0.8778
chr	2276067	2276070	0.8436
chr	2276070	2276076	0.8322
chr	2276076	2276077	0.8208
chr	2276077	2276078	0.798
chr	2276078	2276079	0.3078
chr	2276079	2276080	0.1596
chr	2276080	2276081	0.0456
chr	2276081	2276082	0.0342
chr	2276082	2276084	0.0228
chr	2276084	2276094	0.0342
chr	2276094	2276100	0.057
chr	2276100	2276101	0.0912
chr	2276101	2276105	0.285
chr	2276105	2276106	0.342
chr	2276106	2276108	0.3648
chr	2276108	2276112	0.3876
chr	2276112	2276115	0.3762
chr	2276115	2276119	0.3648
chr	2276119	2276120	0.342
chr	2276120	2276122	0.3306
chr	2276122	2276123	0.1368
chr	2276123	2276126	0.114
chr	2276126	2276127	0.0684
chr	2276127	2276130	0.0342
chr	2276130	2276132	0.0228
chr	2276132	2276138	0.0342
chr	2276138	2276139	0.0228
chr	2276139	2276140	0.0456
chr	2276140	2276145	0.0684
chr	2276145	2276146	0.0798
chr	2276146	2276157	0.1482
chr	2276157	2276158	0.1368
chr	2276158	2276160	0.114
chr	2276160	2276161	0.1026
chr	2276161	2276166	0.0912
chr	2276166	2276167	0.0684
chr	2276167	2276170	0.0114
chr	2276207	2276216	0.3534
chr	2276216	2276227	0.4446
chr	2276227	2276228	0.3192
chr	2276228	2276229	0.3078
chr	2276229	2276235	0.1026
chr	2276235	2276238	0.0912
chr	2276238	2276240	0.057
chr	2276240	2276247	0.0456
chr	2276247	2276248	0.0342
chr	2276248	2276260	0.0228
chr	2276260	2276261	0.0342
chr	2276261	2276265	0.0456
chr	2276265	2276283	0.0684
chr	2276283	2276284	0.0456
chr	2276284	2276287	0.0342
chr	2276313	2276330	0.0114
chr	2276358	2276365	0.1026
chr	2276365	2276378	0.114
chr	2276378	2276379	0.0798
chr	2276379	2276380	0.0684
chr	2276380	2276382	0.0228
chr	2276382	2276385	0.0114
chr	2276385	2276386	0.057
chr	2276386	2276387	0.0456
chr	2276387	2276389	0.057
chr	2276389	2276391	0.0798
chr	2276391	2276392	0.114
chr	2276392	2276394	0.3192
chr	2276394	2276400	0.3876
chr	2276400	2276410	0.4788
chr	2276410	2276411	0.4674
chr	2276411	2276412	0.3762
chr	2276412	2276413	0.3648
chr	2276413	2276414	0.285
chr	2276414	2276415	0.1596
chr	2276415	2276416	0.1368
chr	2276416	2276419	0.0912
chr	2276419	2276420	0.0798
chr	2276420	2276421	0.057
chr	2276429	2276430	0.0114
chr	2276430	2276451	0.0684
chr	2276452	2276473	0.0114
chr	2276485	2276506	0.0114
chr	2276510	2276513	0.0114
chr	2276513	2276514	0.0228
chr	2276514	2276517	0.0342
chr	2276517	2276529	0.0684
chr	2276529	2276533	0.057
chr	2276533	2276537	0.0798
chr	2276537	2276538	0.0684
chr	2276538	2276539	0.0456
chr	2276539	2276540	0.0342
chr	2276540	2276550	0.0684
chr	2276550	2276553	0.1026
chr	2276553	2276554	0.0912
chr	2276554	2276555	0.0798
chr	2276555	2276559	0.0684
chr	2276559	2276561	0.057
chr	2276561	2276568	0.0456
chr	2276568	2276569	0.0342
chr	2276569	2276571	0.0456
chr	2276571	2276572	0.0798
chr	2276572	2276580	0.1026
chr	2276580	2276584	0.0912
chr	2276584	2276590	0.1026
chr	2276590	2276591	0.0798
chr	2276591	2276596	0.0912
chr	2276596	2276597	0.0798
chr	2276597	2276599	0.0912
chr	2276599	2276600	0.1026
chr	2276600	2276601	0.1368
chr	2276601	2276602	0.1482
chr	2276602	2276603	8.6982
chr	2276603	2276604	8.8806
chr	2276604	2276605	8.9034
chr	2276605	2276606	8.9148
chr	2276606	2276607	9.4278
chr	2276607	2276608	9.8724
chr	2276608	2276613	9.8838
chr	2276613	2276614	9.8724
chr	2276614	2276615	9.8496
chr	2276615	2276617	9.8382
chr	2276617	2276618	9.8268
chr	2276618	2276619	9.633
chr	2276619	2276621	9.519
chr	2276621	2276622	9.5304
chr	2276622	2276623	9.4278
chr	2276623	2276624	7.3872
chr	2276624	2276625	0.3078
chr	2276625	2276626	0.2964
chr	2276626	2276627	0.2394
chr	2276627	2276628	0.0456
chr	2276628	2276629	0.0684
chr	2276629	2276630	0.0798
chr	2276630	2276631	0.2736
chr	2276631	2276635	0.7068
chr	2276635	2276641	0.7182
chr	2276641	2276645	0.7068
chr	2276645	2276647	0.6954
chr	2276647	2276648	0.684
chr	2276648	2276649	0.6726
chr	2276649	2276650	0.6384
chr	2276650	2276651	0.5814
chr	2276651	2276652	0.456
chr	2276652	2276653	0.171
chr	2276653	2276654	0.0912
chr	2276654	2276657	0.0342
chr	2276657	2276659	0.0456
chr	2276659	2276661	0.0684
chr	2276661	2276662	0.2508
chr	2276662	2276663	0.3306
chr	2276663	2276667	0.3192
chr	2276667	2276678	0.3534
chr	2276678	2276680	0.3762
chr	2276680	2276681	0.3648
chr	2276681	2276682	0.3534
chr	2276682	2276683	0.2052
chr	2276683	2276684	0.0912
chr	2276684	2276685	0.0684
chr	2276685	2276688	0.057
chr	2276688	2276689	0.0456
chr	2276689	2276692	0.0342
chr	2276692	2276698	0.057
chr	2276698	2276699	0.0798
chr	2276699	2276703	0.057
chr	2276703	2276706	0.0456
chr	2276706	2276713	0.057
chr	2276713	2276715	0.0456
chr	2276715	2276721	0.0342
chr	2276721	2276724	0.0228
chr	2276724	2276726	0.0342
chr	2276726	2276729	0.0228
chr	2276729	2276733	0.0456
chr	2276733	2276734	0.057
chr	2276734	2276735	0.0912
chr	2276735	2276736	0.114
chr	2276736	2276737	0.2622
chr	2276737	2276740	0.285
chr	2276740	2276746	0.3078
chr	2276746	2276747	0.3534
chr	2276747	2276748	0.3762
chr	2276748	2276749	0.5244
chr	2276749	2276750	0.7068
chr	2276750	2276751	0.6954
chr	2276751	2276752	0.8208
chr	2276752	2276753	3.99
chr	2276753	2276754	4.5486
chr	2276754	2276755	4.6512
chr	2276755	2276756	4.7082
chr	2276756	2276757	4.6968
chr	2276757	2276758	4.7082
chr	2276758	2276759	4.6398
chr	2276759	2276760	4.6284
chr	2276760	2276763	4.6056
chr	2276763	2276765	4.5942
chr	2276765	2276766	4.6626
chr	2276766	2276767	4.6512
chr	2276767	2276768	4.5942
chr	2276768	2276769	4.5828
chr	2276769	2276770	4.5144
chr	2276770	2276771	4.2636
chr	2276771	2276772	4.0356
chr	2276772	2276773	2.5878
chr	2276773	2276774	1.8696
chr	2276774	2276776	0.2508
chr	2276776	2276777	0.2394
chr	2276777	2276778	0.171
chr	2276778	2276780	0.1596
chr	2276780	2276781	0.1026
chr	2276781	2276782	0.0912
chr	2276782	2276785	0.0798
chr	2276785	2276786	0.0912
chr	2276786	2276787	0.0228
chr	2276787	2276789	0.0798
chr	2276789	2276791	0.6612
chr	2276791	2276803	0.6726
chr	2276803	2276806	0.6954
chr	2276806	2276807	0.6612
chr	2276807	2276808	0.6498
chr	2276808	2276809	0.6384
chr	2276809	2276810	0.3534
chr	2276810	2276812	0.3648
chr	2276812	2276817	0.3534
chr	2276817	2276818	0.3648
chr	2276818	2276820	0.4104
chr	2276820	2276821	0.4218
chr	2276821	2276822	0.6384
chr	2276822	2276826	0.9348
chr	2276826	2276827	1.3566
chr	2276827	2276830	1.311
chr	2276830	2276831	1.254
chr	2276831	2276832	1.197
chr	2276832	2276833	1.3338
chr	2276833	2276834	1.3566
chr	2276834	2276835	1.3338
chr	2276835	2276837	1.9038
chr	2276837	2276839	1.8696
chr	2276839	2276840	1.9266
chr	2276840	2276841	1.824
chr	2276841	2276842	1.8468
chr	2276842	2276843	1.6872
chr	2276843	2276844	1.6644
chr	2276844	2276845	1.596
chr	2276845	2276846	1.482
chr	2276846	2276847	1.4364
chr	2276847	2276848	1.2996
chr	2276848	2276850	1.7556
chr	2276850	2276851	1.7442
chr	2276851	2276852	1.71
chr	2276852	2276853	1.6188
chr	2276853	2276854	1.6074
chr	2276854	2276856	1.4706
chr	2276856	2276857	1.1628
chr	2276857	2276858	0.969
chr	2276858	2276859	0.9348
chr	2276859	2276860	0.912
chr	2276860	2276863	0.9006
chr	2276863	2276864	0.7866
chr	2276864	2276865	0.741
chr	2276865	2276867	0.7068
chr	2276867	2276868	0.684
chr	2276868	2276869	0.6384
chr	2276869	2276870	0.7752
chr	2276870	2276871	1.5048
chr	2276871	2276872	1.482
chr	2276872	2276878	1.4706
chr	2276878	2276882	1.596
chr	2276882	2276885	1.5846
chr	2276885	2276886	1.6416
chr	2276886	2276887	1.6188
chr	2276887	2276889	1.6302
chr	2276889	2276890	1.4592
chr	2276890	2276891	9.8382
chr	2276891	2276892	9.6216
chr	2276892	2276893	12.1524
chr	2276893	2276894	12.141
chr	2276894	2276897	12.1296
chr	2276897	2276899	12.1068
chr	2276899	2276900	12.0498
chr	2276900	2276903	12.0156
chr	2276903	2276907	12.0042
chr	2276907	2276908	11.8332
chr	2276908	2276909	11.7192
chr	2276909	2276910	11.5596
chr	2276910	2276911	5.0844
chr	2276911	2276912	3.135
chr	2276912	2276913	2.6676
chr	2276913	2276914	0.285
chr	2276914	2276915	0.2622
chr	2276915	2276916	0.1254
chr	2276916	2276917	0.0798
chr	2276917	2276918	0.0456
chr	2276918	2276919	0.114
chr	2276919	2276922	0.1254
chr	2276922	2276923	0.1368
chr	2276923	2276924	1.0944
chr	2276924	2276925	8.1852
chr	2276925	2276926	8.2308
chr	2276926	2276928	8.2422
chr	2276928	2276935	8.2536
chr	2276935	2276940	8.2308
chr	2276940	2276941	8.1852
chr	2276941	2276942	8.1624
chr	2276942	2276943	8.1396
chr	2276943	2276944	7.581
chr	2276944	2276945	7.3302
chr	2276945	2276946	4.446
chr	2276946	2276947	4.1952
chr	2276947	2276949	4.5372
chr	2276949	2276958	4.5144
chr	2276958	2276959	4.5942
chr	2276959	2276960	4.5828
chr	2276960	2276962	5.0502
chr	2276962	2276964	5.0046
chr	2276964	2276965	3.8874
chr	2276965	2276966	3.7962
chr	2276966	2276967	3.4542
chr	2276967	2276968	1.8924
chr	2276968	2276969	1.8012
chr	2276969	2276970	1.7442
chr	2276970	2276971	0.8778
chr	2276971	2276972	0.855
chr	2276972	2276975	0.6498
chr	2276975	2276976	0.627
chr	2276976	2276977	0.6156
chr	2276977	2276978	0.5928
chr	2276978	2276979	0.5586
chr	2276979	2276980	0.513
chr	2276980	2276981	0.5016
chr	2276981	2276982	0.1026
chr	2276982	2276983	0.0456
chr	2276983	2276998	0.0342
chr	2276998	2277005	0.0228
chr	2277005	2277006	0.0114
chr	2277029	2277030	0.0228
chr	2277030	2277031	0.0342
chr	2277031	2277034	0.057
chr	2277034	2277036	0.0912
chr	2277036	2277038	0.1026
chr	2277038	2277039	0.2622
chr	2277039	2277041	0.2964
chr	2277041	2277043	0.3762
chr	2277043	2277050	0.3876
chr	2277050	2277052	0.3534
chr	2277052	2277056	0.3306
chr	2277056	2277057	0.3192
chr	2277057	2277058	0.2964
chr	2277058	2277059	0.285
chr	2277059	2277060	0.1596
chr	2277060	2277062	0.0456
chr	2277062	2277065	0.0228
chr	2277065	2277067	0.6498
chr	2277067	2277068	0.8094
chr	2277068	2277070	0.8436
chr	2277070	2277083	0.855
chr	2277083	2277084	0.8208
chr	2277084	2277085	0.7068
chr	2277085	2277086	0.5814
chr	2277086	2277087	0.2394
chr	2277087	2277088	0.3078
chr	2277088	2277089	0.2052
chr	2277089	2277094	0.1026
chr	2277094	2277101	0.0912
chr	2277101	2277102	0.1026
chr	2277102	2277108	0.0912
chr	2277108	2277109	0.0684
chr	2277109	2277111	0.0228
chr	2277111	2277116	0.0456
chr	2277116	2277121	0.057
chr	2277121	2277123	0.0798
chr	2277123	2277126	0.1368
chr	2277126	2277136	0.1596
chr	2277136	2277138	0.1482
chr	2277138	2277142	0.1368
chr	2277142	2277143	0.1254
chr	2277143	2277147	0.1482
chr	2277147	2277150	0.171
chr	2277150	2277151	0.342
chr	2277151	2277152	0.3534
chr	2277152	2277158	0.342
chr	2277158	2277161	0.3192
chr	2277161	2277164	0.3078
chr	2277164	2277165	0.2964
chr	2277165	2277168	0.2394
chr	2277168	2277169	0.228
chr	2277169	2277173	0.0684
chr	2277173	2277175	0.0342
chr	2277175	2277178	0.0228
chr	2277178	2277181	0.0114
chr	2277181	2277187	0.0228
chr	2277187	2277191	0.0342
chr	2277191	2277192	0.9006
chr	2277192	2277193	0.912
chr	2277193	2277194	0.9234
chr	2277194	2277196	0.9576
chr	2277196	2277202	1.0032
chr	2277202	2277203	0.9918
chr	2277203	2277209	1.767
chr	2277209	2277210	1.5732
chr	2277210	2277211	1.482
chr	2277211	2277212	1.4592
chr	2277212	2277213	1.368
chr	2277213	2277214	1.0032
chr	2277214	2277215	0.9462
chr	2277215	2277216	0.855
chr	2277216	2277218	0.8322
chr	2277218	2277220	0.798
chr	2277220	2277222	0.7866
chr	2277222	2277223	0.7296
chr	2277223	2277224	0.684
chr	2277224	2277225	0.5586
chr	2277225	2277226	0.0684
chr	2277226	2277227	0.0456
chr	2277227	2277228	0.0342
chr	2277234	2277238	0.0114
chr	2277238	2277242	0.0228
chr	2277242	2277243	0.0342
chr	2277243	2277244	0.4332
chr	2277244	2277248	0.4446
chr	2277248	2277249	0.5244
chr	2277249	2277250	1.197
chr	2277250	2277256	1.539
chr	2277256	2277260	1.5276
chr	2277260	2277262	1.5162
chr	2277262	2277263	1.5048
chr	2277263	2277265	1.4934
chr	2277265	2277267	1.482
chr	2277267	2277269	1.1628
chr	2277269	2277270	1.0944
chr	2277270	2277271	1.0146
chr	2277271	2277272	0.399
chr	2277272	2277273	0.1482
chr	2277273	2277281	0.1368
chr	2277281	2277285	0.1482
chr	2277285	2277287	0.285
chr	2277287	2277288	0.2166
chr	2277288	2277289	0.4332
chr	2277289	2277292	0.4788
chr	2277292	2277293	0.4674
chr	2277293	2277294	1.5048
chr	2277294	2277295	2.394
chr	2277295	2277296	2.4396
chr	2277296	2277297	2.451
chr	2277297	2277298	2.4624
chr	2277298	2277299	2.508
chr	2277299	2277302	2.5194
chr	2277302	2277303	2.508
chr	2277303	2277304	2.5422
chr	2277304	2277305	2.5536
chr	2277305	2277306	2.7018
chr	2277306	2277307	2.6904
chr	2277307	2277308	7.3188
chr	2277308	2277309	7.296
chr	2277309	2277310	7.8888
chr	2277310	2277311	7.8546
chr	2277311	2277312	7.8204
chr	2277312	2277313	7.809
chr	2277313	2277314	7.7292
chr	2277314	2277315	7.638
chr	2277315	2277316	6.2472
chr	2277316	2277317	5.9964
chr	2277317	2277318	5.8938
chr	2277318	2277319	5.8824
chr	2277319	2277320	5.8254
chr	2277320	2277321	5.814
chr	2277321	2277323	5.8254
chr	2277323	2277324	5.814
chr	2277324	2277325	5.7
chr	2277325	2277326	5.586
chr	2277326	2277327	5.4492
chr	2277327	2277328	5.2668
chr	2277328	2277329	1.425
chr	2277329	2277330	1.3452
chr	2277330	2277331	2.3142
chr	2277331	2277332	2.3484
chr	2277332	2277333	2.337
chr	2277333	2277334	2.3256
chr	2277334	2277341	2.3028
chr	2277341	2277343	2.2914
chr	2277343	2277344	2.28
chr	2277344	2277345	2.2116
chr	2277345	2277346	2.1774
chr	2277346	2277347	2.0178
chr	2277347	2277348	1.9038
chr	2277348	2277349	1.8924
chr	2277349	2277350	1.881
chr	2277350	2277351	1.8582
chr	2277351	2277352	0.969
chr	2277352	2277353	0.0798
chr	2277353	2277354	0.0456
chr	2277354	2277355	0.0342
chr	2277355	2277356	0.0228
chr	2277356	2277357	0.0114
chr	2277357	2277358	0.0228
chr	2277358	2277373	0.0114
chr	2277373	2277380	0.0228
chr	2277380	2277385	0.0114
chr	2277385	2277395	0.0228
chr	2277395	2277397	0.0456
chr	2277397	2277407	0.0342
chr	2277407	2277408	0.0456
chr	2277408	2277417	0.1026
chr	2277417	2277419	0.0912
chr	2277419	2277425	0.0798
chr	2277425	2277426	0.0912
chr	2277426	2277427	0.114
chr	2277427	2277429	1.596
chr	2277429	2277430	2.0862
chr	2277430	2277431	2.109
chr	2277431	2277433	2.0976
chr	2277433	2277434	2.0862
chr	2277434	2277436	2.0748
chr	2277436	2277441	2.0634
chr	2277441	2277442	2.2572
chr	2277442	2277445	2.28
chr	2277445	2277446	2.2572
chr	2277446	2277447	2.1774
chr	2277447	2277448	2.1204
chr	2277448	2277449	1.7442
chr	2277449	2277461	1.6302
chr	2277461	2277462	1.6074
chr	2277462	2277463	1.5276
chr	2277463	2277464	1.425
chr	2277464	2277465	1.4136
chr	2277465	2277466	1.3794
chr	2277466	2277467	1.3338
chr	2277467	2277468	1.2654
chr	2277468	2277469	0.969
chr	2277469	2277470	0.7296
chr	2277470	2277471	0.2508
chr	2277471	2277472	0.1824
chr	2277472	2277473	0.057
chr	2277473	2277474	0.0456
chr	2277474	2277475	0.0114
chr	2277479	2277505	0.0114
chr	2277505	2277511	0.0228
chr	2277511	2277513	0.2052
chr	2277513	2277514	0.2622
chr	2277514	2277520	0.2736
chr	2277520	2277532	0.2622
chr	2277532	2277533	0.1254
chr	2277533	2277534	0.114
chr	2277534	2277535	0.1026
chr	2277535	2277544	0.057
chr	2277544	2277545	0.0798
chr	2277545	2277546	0.1026
chr	2277546	2277549	0.1596
chr	2277549	2277551	0.1482
chr	2277551	2277556	0.1368
chr	2277556	2277558	0.1254
chr	2277558	2277560	0.1482
chr	2277560	2277562	0.1368
chr	2277562	2277563	0.114
chr	2277563	2277564	0.1254
chr	2277564	2277565	0.114
chr	2277565	2277566	0.1026
chr	2277566	2277570	0.0456
chr	2277570	2277571	0.0798
chr	2277571	2277573	0.8892
chr	2277573	2277579	0.9462
chr	2277579	2277584	0.9348
chr	2277584	2277585	0.9234
chr	2277585	2277586	0.9348
chr	2277586	2277587	0.9234
chr	2277587	2277588	0.912
chr	2277588	2277591	0.9006
chr	2277591	2277592	0.8778
chr	2277592	2277593	0.1026
chr	2277593	2277594	0.057
chr	2277594	2277599	0.0456
chr	2277599	2277602	0.0342
chr	2277602	2277605	0.0228
chr	2277605	2277606	0.0114
chr	2277621	2277625	0.0114
chr	2277625	2277626	0.0228
chr	2277626	2277637	0.0342
chr	2277637	2277641	0.057
chr	2277641	2277642	0.5472
chr	2277642	2277643	0.5244
chr	2277643	2277658	0.5928
chr	2277658	2277660	0.5586
chr	2277660	2277661	0.5472
chr	2277661	2277662	0.5016
chr	2277662	2277663	0.1026
chr	2277663	2277664	0.0114
chr	2277664	2277669	0.0228
chr	2277669	2277670	0.0342
chr	2277670	2277673	0.0456
chr	2277673	2277674	0.0912
chr	2277674	2277676	0.1368
chr	2277676	2277679	2.2686
chr	2277679	2277681	2.28
chr	2277681	2277682	2.2914
chr	2277682	2277683	2.3028
chr	2277683	2277685	2.3142
chr	2277685	2277692	2.3028
chr	2277692	2277693	2.2914
chr	2277693	2277694	2.2344
chr	2277694	2277695	2.223
chr	2277695	2277696	2.2002
chr	2277696	2277697	2.1888
chr	2277697	2277698	2.0748
chr	2277698	2277699	0.456
chr	2277699	2277700	0.399
chr	2277700	2277702	0.2964
chr	2277702	2277703	0.1596
chr	2277703	2277704	0.1482
chr	2277704	2277705	0.0114
chr	2277761	2277763	0.0114
chr	2277763	2277773	0.1368
chr	2277773	2277775	1.368
chr	2277775	2277783	1.4022
chr	2277783	2277784	1.368
chr	2277784	2277785	1.3452
chr	2277785	2277787	1.2768
chr	2277787	2277790	1.2654
chr	2277790	2277791	1.254
chr	2277791	2277793	1.2312
chr	2277793	2277794	1.2198
chr	2277794	2277795	0.4332
chr	2277795	2277796	0.0456
chr	2277796	2277797	0.0228
chr	2277797	2277799	0.0114
chr	2277845	2277846	0.855
chr	2277846	2277848	0.8778
chr	2277848	2277852	1.6188
chr	2277852	2277864	1.6302
chr	2277864	2277865	1.6188
chr	2277865	2277866	1.1058
chr	2277866	2277867	0.9918
chr	2277867	2277868	0.798
chr	2277868	2277869	0.627
chr	2277869	2277870	0.3534
chr	2277870	2277871	0.2394
chr	2277871	2277872	0.2052
chr	2277872	2277873	0.0912
chr	2277873	2277876	0.0798
chr	2277876	2277881	0.0684
chr	2277881	2277893	0.0912
chr	2277893	2277894	0.1026
chr	2277894	2277896	0.057
chr	2277896	2277899	0.1026
chr	2277899	2277900	0.1254
chr	2277900	2277914	0.1026
chr	2277914	2277918	0.1254
chr	2277918	2277919	0.3876
chr	2277919	2277920	0.399
chr	2277920	2277921	0.3762
chr	2277921	2277926	1.0944
chr	2277926	2277927	1.1286
chr	2277927	2277928	1.3338
chr	2277928	2277938	1.5162
chr	2277938	2277939	1.4706
chr	2277939	2277940	1.3338
chr	2277940	2277941	1.2198
chr	2277941	2277942	1.2084
chr	2277942	2277943	0.8322
chr	2277943	2277944	0.8094
chr	2277944	2277945	0.7068
chr	2277945	2277946	0.6954
chr	2277946	2277948	0.57
chr	2277948	2277949	0.5016
chr	2277949	2277950	0.2052
chr	2277950	2277951	0.1938
chr	2277951	2277952	0.171
chr	2277952	2277953	0.1368
chr	2277953	2277954	0.114
chr	2277954	2277955	0.057
chr	2277955	2277956	0.0342
chr	2277956	2277957	0.2052
chr	2277957	2277973	0.342
chr	2277973	2277975	0.3306
chr	2277975	2277977	0.3192
chr	2277977	2277978	0.2964
chr	2278002	2278003	0.0456
chr	2278003	2278005	0.1824
chr	2278005	2278009	0.2166
chr	2278009	2278023	0.285
chr	2278023	2278024	0.2394
chr	2278024	2278025	0.171
chr	2278025	2278028	0.0912
chr	2278028	2278029	0.0798
chr	2278029	2278030	0.0456
chr	2278030	2278032	0.0342
chr	2278032	2278033	0.0228
chr	2278033	2278034	0.0114
chr	2278034	2278037	0.0228
chr	2278037	2278038	0.0114
chr	2278038	2278039	1.197
chr	2278039	2278040	3.0438
chr	2278040	2278041	3.3744
chr	2278041	2278044	3.3858
chr	2278044	2278054	3.3972
chr	2278054	2278055	3.363
chr	2278055	2278057	3.3516
chr	2278057	2278058	3.2946
chr	2278058	2278059	3.2034
chr	2278059	2278060	2.394
chr	2278060	2278061	2.0748
chr	2278061	2278062	0.6612
chr	2278062	2278063	0.0684
chr	2278063	2278064	0.0342
chr	2278064	2278068	0.0114
chr	2278068	2278080	0.0228
chr	2278080	2278083	0.0342
chr	2278083	2278098	0.0114
chr	2278119	2278120	0.0342
chr	2278120	2278121	0.0456
chr	2278121	2278124	0.2736
chr	2278124	2278139	0.285
chr	2278139	2278140	0.2508
chr	2278140	2278141	0.2394
chr	2278141	2278142	0.3078
chr	2278142	2278146	0.3534
chr	2278146	2278147	1.311
chr	2278147	2278148	1.3224
chr	2278148	2278149	1.3452
chr	2278149	2278151	1.425
chr	2278151	2278155	1.4364
chr	2278155	2278157	1.425
chr	2278157	2278162	1.4364
chr	2278162	2278163	1.425
chr	2278163	2278164	1.3566
chr	2278164	2278165	1.3224
chr	2278165	2278166	1.2654
chr	2278166	2278167	1.0602
chr	2278167	2278168	0.4332
chr	2278168	2278169	0.399
chr	2278169	2278170	0.285
chr	2278170	2278171	0.2508
chr	2278171	2278172	0.2166
chr	2278172	2278173	0.1938
chr	2278173	2278174	0.1026
chr	2278174	2278175	0.0456
chr	2278175	2278179	0.0342
chr	2278179	2278180	0.0228
chr	2278180	2278181	0.0114
chr	2278192	2278194	0.0228
chr	2278194	2278196	0.2622
chr	2278196	2278197	0.3192
chr	2278197	2278198	0.399
chr	2278198	2278202	0.4446
chr	2278202	2278214	0.4902
chr	2278214	2278215	0.4104
chr	2278215	2278216	0.2508
chr	2278216	2278217	0.1824
chr	2278217	2278218	0.1368
chr	2278218	2278221	0.1026
chr	2278221	2278222	0.0798
chr	2278222	2278227	0.0342
chr	2278227	2278228	0.0114
chr	2278228	2278238	0.0342
chr	2278238	2278244	0.0228
chr	2278244	2278249	0.0342
chr	2278249	2278251	0.0228
chr	2278251	2278264	0.0114
chr	2278264	2278265	0.2622
chr	2278265	2278266	0.2508
chr	2278266	2278268	0.3534
chr	2278268	2278269	0.3648
chr	2278269	2278270	0.513
chr	2278270	2278271	0.5244
chr	2278271	2278272	3.7278
chr	2278272	2278275	3.762
chr	2278275	2278280	3.7734
chr	2278280	2278283	3.762
chr	2278283	2278284	3.6708
chr	2278284	2278285	3.6594
chr	2278285	2278286	3.5568
chr	2278286	2278287	3.5112
chr	2278287	2278288	3.4656
chr	2278288	2278289	3.3972
chr	2278289	2278290	3.306
chr	2278290	2278291	3.2832
chr	2278291	2278292	2.5878
chr	2278292	2278293	1.3452
chr	2278293	2278294	0.1596
chr	2278294	2278295	0.114
chr	2278295	2278296	0.0912
chr	2278296	2278297	0.0684
chr	2278297	2278304	0.0228
chr	2278304	2278307	0.0114
chr	2278319	2278320	0.0114
chr	2278320	2278321	0.057
chr	2278321	2278323	0.399
chr	2278323	2278325	0.4218
chr	2278325	2278328	0.5244
chr	2278328	2278330	0.6498
chr	2278330	2278332	0.6612
chr	2278332	2278333	0.6954
chr	2278333	2278334	0.8094
chr	2278334	2278335	1.0716
chr	2278335	2278337	1.1514
chr	2278337	2278338	2.2458
chr	2278338	2278339	10.0548
chr	2278339	2278340	10.0776
chr	2278340	2278341	10.0548
chr	2278341	2278342	10.0434
chr	2278342	2278343	10.2372
chr	2278343	2278344	9.9864
chr	2278344	2278345	9.9636
chr	2278345	2278347	9.9408
chr	2278347	2278348	9.8724
chr	2278348	2278349	9.7812
chr	2278349	2278353	9.7356
chr	2278353	2278354	9.7242
chr	2278354	2278355	9.5418
chr	2278355	2278356	9.4734
chr	2278356	2278357	9.2568
chr	2278357	2278358	6.84
chr	2278358	2278359	6.4068
chr	2278359	2278360	0.7068
chr	2278360	2278361	0.2394
chr	2278361	2278362	0.1824
chr	2278362	2278363	0.1596
chr	2278363	2278365	0.0798
chr	2278365	2278373	0.0456
chr	2278389	2278401	0.0114
chr	2278401	2278402	0.0228
chr	2278402	2278410	0.0456
chr	2278410	2278412	0.057
chr	2278412	2278413	0.0798
chr	2278413	2278419	0.1026
chr	2278419	2278420	0.6156
chr	2278420	2278425	2.9754
chr	2278425	2278428	2.964
chr	2278428	2278430	2.9526
chr	2278430	2278431	3.1578
chr	2278431	2278434	3.4086
chr	2278434	2278436	3.3972
chr	2278436	2278437	3.3858
chr	2278437	2278438	3.42
chr	2278438	2278439	3.3972
chr	2278439	2278440	3.0438
chr	2278440	2278441	2.4396
chr	2278441	2278442	1.0146
chr	2278442	2278443	1.1856
chr	2278443	2278444	1.2084
chr	2278444	2278445	1.1628
chr	2278445	2278446	1.1058
chr	2278446	2278447	1.0716
chr	2278447	2278448	1.0032
chr	2278448	2278449	1.425
chr	2278449	2278450	1.4136
chr	2278450	2278452	1.4022
chr	2278452	2278453	1.0716
chr	2278453	2278454	1.0146
chr	2278454	2278458	1.026
chr	2278458	2278459	0.9576
chr	2278459	2278460	0.9462
chr	2278460	2278461	0.912
chr	2278461	2278463	0.8664
chr	2278463	2278464	0.7296
chr	2278464	2278467	0.5928
chr	2278467	2278468	0.5814
chr	2278468	2278469	0.5016
chr	2278469	2278470	0.4104
chr	2278470	2278471	0.057
chr	2278471	2278472	0.0342
chr	2278472	2278474	0.0114
chr	2278497	2278508	0.0798
chr	2278508	2278518	0.1482
chr	2278518	2278520	0.1368
chr	2278520	2278522	0.0912
chr	2278522	2278523	0.1026
chr	2278523	2278524	0.0912
chr	2278524	2278525	0.3876
chr	2278525	2278526	3.1806
chr	2278526	2278527	3.192
chr	2278527	2278528	3.3288
chr	2278528	2278529	3.4656
chr	2278529	2278530	3.477
chr	2278530	2278531	3.4314
chr	2278531	2278541	3.42
chr	2278541	2278542	3.4086
chr	2278542	2278543	3.363
chr	2278543	2278544	3.3288
chr	2278544	2278545	3.3174
chr	2278545	2278546	3.1464
chr	2278546	2278547	2.0406
chr	2278547	2278548	1.0146
chr	2278548	2278549	0.7296
chr	2278549	2278551	0.0342
chr	2278551	2278552	0.0228
chr	2278552	2278553	0.0114
chr	2278553	2278556	0.0456
chr	2278556	2278558	0.0342
chr	2278558	2278563	0.0456
chr	2278563	2278565	0.0912
chr	2278565	2278570	0.4104
chr	2278570	2278573	0.3876
chr	2278573	2278576	0.3762
chr	2278576	2278582	0.3648
chr	2278582	2278583	0.3534
chr	2278583	2278584	0.3306
chr	2278584	2278585	0.285
chr	2278585	2278586	0.2736
chr	2278586	2278587	0.0456
chr	2278625	2278629	0.0114
chr	2278629	2278637	0.0342
chr	2278637	2278641	0.0456
chr	2278641	2278646	0.057
chr	2278646	2278657	0.0456
chr	2278657	2278661	0.0342
chr	2278661	2278662	0.0228
chr	2278666	2278675	0.0114
chr	2278675	2278681	0.0228
chr	2278681	2278694	0.057
chr	2278694	2278699	0.0456
chr	2278699	2278703	0.0342
chr	2278703	2278708	0.0114
chr	2278735	2278738	0.1824
chr	2278738	2278739	0.1938
chr	2278739	2278740	0.2166
chr	2278740	2278741	0.2394
chr	2278741	2278754	0.285
chr	2278754	2278755	0.1482
chr	2278755	2278757	0.1368
chr	2278757	2278759	0.1026
chr	2278759	2278760	0.0912
chr	2278760	2278761	0.0798
chr	2278761	2278762	0.057
chr	2278762	2278763	0.0342
chr	2278763	2278774	0.0228
chr	2278774	2278780	0.057
chr	2278780	2278781	0.5586
chr	2278781	2278782	0.6156
chr	2278782	2278783	0.6042
chr	2278783	2278787	0.5928
chr	2278787	2278796	0.6156
chr	2278796	2278797	0.5928
chr	2278797	2278799	0.5814
chr	2278799	2278800	0.57
chr	2278800	2278801	0.5472
chr	2278801	2278802	0.1368
chr	2278802	2278809	0.0342
chr	2278809	2278811	0.0228
chr	2278811	2278817	0.0114
chr	2278854	2278859	0.0684
chr	2278859	2278860	0.0798
chr	2278860	2278864	0.0912
chr	2278864	2278865	0.1254
chr	2278865	2278866	0.1368
chr	2278866	2278875	0.1938
chr	2278875	2278880	0.1254
chr	2278880	2278883	0.114
chr	2278883	2278885	0.1026
chr	2278885	2278887	0.0798
chr	2278887	2278891	0.4788
chr	2278891	2278904	0.5358
chr	2278904	2278905	0.5244
chr	2278905	2278906	0.4902
chr	2278906	2278907	0.3534
chr	2278907	2278908	0.3078
chr	2278908	2278909	0.2166
chr	2278909	2278911	0.0684
chr	2278911	2278913	0.057
chr	2278925	2278930	0.0228
chr	2278930	2278937	0.0456
chr	2278937	2278942	0.1368
chr	2278942	2278954	0.1254
chr	2278954	2278956	0.114
chr	2278956	2278958	0.1026
chr	2278958	2278959	0.0684
chr	2278959	2278960	0.057
chr	2278960	2278961	0.0342
chr	2278961	2278963	0.0228
chr	2278963	2278964	0.0114
chr	2278987	2279004	0.0114
chr	2279046	2279067	0.0114
chr	2279071	2279081	0.0342
chr	2279081	2279082	0.0798
chr	2279082	2279083	0.1026
chr	2279083	2279085	0.114
chr	2279085	2279087	0.1254
chr	2279087	2279088	0.1596
chr	2279088	2279093	0.171
chr	2279093	2279094	0.1368
chr	2279094	2279095	0.1482
chr	2279095	2279096	0.228
chr	2279096	2279104	0.3762
chr	2279104	2279105	0.3534
chr	2279105	2279107	0.342
chr	2279107	2279108	0.3306
chr	2279108	2279111	0.2964
chr	2279111	2279113	0.285
chr	2279113	2279115	0.2508
chr	2279115	2279116	0.228
chr	2279116	2279117	0.1368
chr	2279150	2279151	0.0114
chr	2279151	2279152	0.0456
chr	2279152	2279153	0.9804
chr	2279153	2279155	1.0374
chr	2279155	2279156	1.0602
chr	2279156	2279158	1.0716
chr	2279158	2279165	1.083
chr	2279165	2279171	1.0944
chr	2279171	2279173	1.083
chr	2279173	2279174	0.1938
chr	2279174	2279175	0.114
chr	2279175	2279176	0.0912
chr	2279176	2279177	0.057
chr	2279177	2279187	0.0456
chr	2279187	2279188	0.0114
chr	2279189	2279199	0.0456
chr	2279199	2279201	0.1254
chr	2279201	2279202	1.2882
chr	2279202	2279203	1.2996
chr	2279203	2279204	1.4592
chr	2279204	2279214	1.4706
chr	2279214	2279215	1.4478
chr	2279215	2279216	1.4364
chr	2279216	2279218	1.425
chr	2279218	2279220	1.4136
chr	2279220	2279221	1.3794
chr	2279221	2279222	1.368
chr	2279222	2279223	0.8436
chr	2279223	2279224	0.2052
chr	2279224	2279225	0.1596
chr	2279225	2279226	0.0912
chr	2279226	2279227	0.0228
chr	2279281	2279282	0.0114
chr	2279282	2279284	0.0342
chr	2279284	2279285	0.0912
chr	2279285	2279301	0.1026
chr	2279301	2279305	0.114
chr	2279305	2279306	0.0912
chr	2279306	2279307	0.0684
chr	2279307	2279308	0.057
chr	2279308	2279312	0.0342
chr	2279312	2279322	0.0228
chr	2279366	2279381	0.0228
chr	2279381	2279387	0.0456
chr	2279387	2279402	0.0228
chr	2279422	2279424	0.0228
chr	2279424	2279426	0.0456
chr	2279426	2279437	0.057
chr	2279437	2279441	0.0684
chr	2279441	2279444	0.1368
chr	2279444	2279445	0.1254
chr	2279445	2279447	0.1482
chr	2279447	2279448	0.1596
chr	2279448	2279454	0.1254
chr	2279454	2279457	0.1824
chr	2279457	2279463	0.1938
chr	2279463	2279464	0.1482
chr	2279464	2279465	0.1368
chr	2279465	2279469	0.1254
chr	2279469	2279470	0.228
chr	2279470	2279471	0.2622
chr	2279471	2279472	0.2508
chr	2279472	2279473	0.2394
chr	2279473	2279474	0.2166
chr	2279474	2279475	0.2052
chr	2279475	2279476	0.1824
chr	2279476	2279480	0.1596
chr	2279480	2279483	0.1482
chr	2279483	2279488	0.1368
chr	2279488	2279490	0.1482
chr	2279490	2279491	0.1938
chr	2279491	2279493	0.342
chr	2279493	2279495	0.3762
chr	2279495	2279498	0.3876
chr	2279498	2279507	0.4218
chr	2279507	2279508	0.4104
chr	2279508	2279510	0.399
chr	2279510	2279511	0.2964
chr	2279511	2279512	0.228
chr	2279512	2279513	0.1368
chr	2279513	2279517	0.0456
chr	2279517	2279519	0.0342
chr	2279519	2279526	0.0114
chr	2279541	2279559	0.0114
chr	2279559	2279560	0.0228
chr	2279560	2279563	0.057
chr	2279563	2279566	0.171
chr	2279566	2279568	0.2052
chr	2279568	2279569	0.228
chr	2279569	2279571	0.2508
chr	2279571	2279572	0.2622
chr	2279572	2279581	1.2768
chr	2279581	2279583	1.2654
chr	2279583	2279584	1.2426
chr	2279584	2279585	1.14
chr	2279585	2279586	1.1286
chr	2279586	2279588	1.254
chr	2279588	2279589	1.026
chr	2279589	2279590	0.9918
chr	2279590	2279591	0.969
chr	2279591	2279592	0.9234
chr	2279592	2279593	0.5814
chr	2279593	2279594	0.5244
chr	2279594	2279595	0.513
chr	2279595	2279596	0.5016
chr	2279596	2279597	0.5358
chr	2279597	2279599	0.5472
chr	2279599	2279606	0.5244
chr	2279606	2279607	0.4902
chr	2279607	2279608	0.4104
chr	2279608	2279609	0.3534
chr	2279609	2279610	0.3192
chr	2279610	2279613	0.2964
chr	2279613	2279614	0.285
chr	2279614	2279615	0.1026
chr	2279615	2279616	0.3078
chr	2279616	2279618	0.2964
chr	2279618	2279619	0.2736
chr	2279619	2279621	0.2622
chr	2279621	2279622	0.2736
chr	2279622	2279634	0.285
chr	2279634	2279636	0.2736
chr	2279636	2279637	0.2166
chr	2279637	2279641	0.057
chr	2279641	2279642	0.0456
chr	2279642	2279643	0.0228
chr	2279656	2279658	0.1026
chr	2279658	2279659	0.114
chr	2279659	2279660	0.285
chr	2279660	2279672	0.3078
chr	2279672	2279675	0.3306
chr	2279675	2279676	0.3534
chr	2279676	2279677	0.2964
chr	2279677	2279678	0.2622
chr	2279678	2279679	0.2394
chr	2279679	2279680	0.114
chr	2279680	2279681	0.0684
chr	2279681	2279693	0.0798
chr	2279693	2279696	0.057
chr	2279696	2279703	0.0342
chr	2279703	2279704	0.0228
chr	2279709	2279713	0.0114
chr	2279713	2279717	0.0228
chr	2279717	2279718	0.0342
chr	2279718	2279732	0.0456
chr	2279732	2279734	0.0342
chr	2279734	2279735	0.0228
chr	2279735	2279743	0.0114
chr	2279743	2279746	0.0228
chr	2279746	2279765	0.0114
chr	2279800	2279819	0.0228
chr	2279819	2279823	0.0114
chr	2279828	2279829	0.0114
chr	2279829	2279832	0.0228
chr	2279832	2279835	0.0342
chr	2279835	2279852	0.0456
chr	2279852	2279854	0.0342
chr	2279854	2279855	0.0228
chr	2279871	2279876	0.0114
chr	2279876	2279879	0.0456
chr	2279879	2279898	0.057
chr	2279898	2279902	0.0228
chr	2279902	2279903	0.0342
chr	2279903	2279922	0.0228
chr	2279922	2279923	0.0114
chr	2279977	2279978	0.057
chr	2279978	2279980	0.0912
chr	2279980	2279983	0.1026
chr	2279983	2279984	0.114
chr	2279984	2279996	0.1482
chr	2279996	2279997	0.1368
chr	2279997	2279998	0.1254
chr	2279998	2279999	0.1026
chr	2279999	2280000	0.0912
chr	2280000	2280001	0.0798
chr	2280001	2280002	0.0684
chr	2280002	2280003	0.0456
chr	2280003	2280005	0.0228
chr	2280036	2280038	0.0114
chr	2280038	2280039	0.0228
chr	2280039	2280057	0.057
chr	2280057	2280060	0.0456
chr	2280090	2280092	0.0114
chr	2280092	2280093	0.0342
chr	2280093	2280110	0.057
chr	2280110	2280111	0.0456
chr	2280111	2280112	0.0342
chr	2280112	2280114	0.0228
chr	2280114	2280115	0.0114
chr	2280138	2280139	0.0342
chr	2280139	2280140	0.0684
chr	2280140	2280141	0.1254
chr	2280141	2280142	0.1368
chr	2280142	2280143	0.2508
chr	2280143	2280144	0.2964
chr	2280144	2280145	0.3876
chr	2280145	2280146	0.4788
chr	2280146	2280148	0.4902
chr	2280148	2280162	0.5244
chr	2280162	2280163	0.456
chr	2280163	2280164	0.3078
chr	2280164	2280165	0.2394
chr	2280165	2280166	0.1482
chr	2280166	2280167	0.0912
chr	2280167	2280168	0.0798
chr	2280168	2280169	0.0684
chr	2280169	2280177	0.0342
chr	2280177	2280179	0.0228
chr	2280179	2280181	0.0912
chr	2280181	2280184	0.114
chr	2280184	2280186	0.1254
chr	2280186	2280187	0.1596
chr	2280187	2280189	0.1824
chr	2280189	2280190	1.2768
chr	2280190	2280201	1.2882
chr	2280201	2280203	1.254
chr	2280203	2280205	1.197
chr	2280205	2280206	1.1856
chr	2280206	2280207	1.1514
chr	2280207	2280208	1.14
chr	2280208	2280209	1.0488
chr	2280209	2280210	0.9918
chr	2280210	2280211	0.5016
chr	2280211	2280212	0.0684
chr	2280212	2280213	0.057
chr	2280213	2280214	0.0456
chr	2280214	2280220	0.0114
chr	2280221	2280223	0.1824
chr	2280223	2280227	0.228
chr	2280227	2280233	0.2394
chr	2280233	2280234	1.4364
chr	2280234	2280235	1.4478
chr	2280235	2280237	1.5048
chr	2280237	2280240	1.539
chr	2280240	2280241	1.5276
chr	2280241	2280242	1.5048
chr	2280242	2280243	1.4934
chr	2280243	2280245	1.368
chr	2280245	2280246	1.3452
chr	2280246	2280247	1.3338
chr	2280247	2280249	1.3224
chr	2280249	2280250	1.311
chr	2280250	2280251	1.2768
chr	2280251	2280252	1.197
chr	2280252	2280253	1.1742
chr	2280253	2280254	1.1628
chr	2280254	2280256	0.7068
chr	2280256	2280258	0.6954
chr	2280258	2280259	0.684
chr	2280259	2280261	0.6954
chr	2280261	2280264	0.7524
chr	2280264	2280267	0.741
chr	2280267	2280272	0.7524
chr	2280272	2280273	0.741
chr	2280273	2280274	0.7182
chr	2280274	2280275	0.6498
chr	2280275	2280276	0.6042
chr	2280276	2280277	0.228
chr	2280277	2280278	0.1482
chr	2280278	2280279	0.171
chr	2280279	2280280	0.1596
chr	2280280	2280282	0.1482
chr	2280282	2280283	0.1368
chr	2280283	2280288	0.1824
chr	2280288	2280293	0.171
chr	2280293	2280295	0.1596
chr	2280295	2280297	0.1482
chr	2280297	2280301	0.1026
chr	2280301	2280303	0.0912
chr	2280303	2280305	0.0798
chr	2280311	2280313	0.0114
chr	2280313	2280315	0.0228
chr	2280315	2280316	0.0342
chr	2280316	2280333	0.057
chr	2280333	2280334	0.0456
chr	2280334	2280337	0.0342
chr	2280337	2280338	0.0114
chr	2280338	2280359	0.0456
chr	2280359	2280360	0.0342
chr	2280360	2280361	0.0228
chr	2280361	2280371	0.0114
chr	2280389	2280394	0.0456
chr	2280394	2280410	0.057
chr	2280410	2280411	0.0456
chr	2280411	2280416	0.0342
chr	2280416	2280419	0.0114
chr	2280471	2280475	0.1026
chr	2280475	2280476	0.1596
chr	2280476	2280477	0.171
chr	2280477	2280481	0.1824
chr	2280481	2280483	0.1938
chr	2280483	2280484	0.2052
chr	2280484	2280486	0.3192
chr	2280486	2280487	0.57
chr	2280487	2280488	0.5814
chr	2280488	2280489	0.8094
chr	2280489	2280491	1.2654
chr	2280491	2280492	1.3794
chr	2280492	2280493	1.368
chr	2280493	2280495	17.1342
chr	2280495	2280496	17.1456
chr	2280496	2280497	17.1684
chr	2280497	2280498	17.1798
chr	2280498	2280499	17.3052
chr	2280499	2280500	17.6928
chr	2280500	2280501	17.7042
chr	2280501	2280504	17.8638
chr	2280504	2280505	17.8296
chr	2280505	2280508	17.67
chr	2280508	2280510	17.4876
chr	2280510	2280511	17.1228
chr	2280511	2280512	15.8688
chr	2280512	2280513	15.0024
chr	2280513	2280514	14.8314
chr	2280514	2280515	4.7652
chr	2280515	2280516	3.0894
chr	2280516	2280517	1.8696
chr	2280517	2280518	1.6644
chr	2280518	2280519	1.1172
chr	2280519	2280520	0.855
chr	2280520	2280521	0.3648
chr	2280521	2280522	0.2052
chr	2280522	2280523	0.1254
chr	2280523	2280524	0.0798
chr	2280524	2280525	0.0342
chr	2280538	2280542	0.1026
chr	2280542	2280558	0.114
chr	2280558	2280560	0.0912
chr	2280560	2280561	0.0798
chr	2280561	2280562	0.1824
chr	2280562	2280566	0.2052
chr	2280566	2280575	0.1938
chr	2280575	2280576	0.2052
chr	2280576	2280577	0.4446
chr	2280577	2280581	0.4788
chr	2280581	2280588	0.5016
chr	2280588	2280589	0.513
chr	2280589	2280590	0.4788
chr	2280590	2280592	0.4674
chr	2280592	2280595	0.342
chr	2280595	2280596	0.3306
chr	2280596	2280597	0.114
chr	2280597	2280599	0.0912
chr	2280599	2280603	0.0684
chr	2280603	2280608	0.0456
chr	2280608	2280610	0.0342
chr	2280610	2280611	0.0114
chr	2280613	2280632	0.0114
chr	2280632	2280633	0.0342
chr	2280633	2280636	0.0456
chr	2280636	2280637	0.057
chr	2280637	2280638	0.5016
chr	2280638	2280639	0.513
chr	2280639	2280641	0.5244
chr	2280641	2280642	0.8094
chr	2280642	2280649	0.8208
chr	2280649	2280652	0.8322
chr	2280652	2280653	0.8208
chr	2280653	2280654	0.8094
chr	2280654	2280657	0.798
chr	2280657	2280658	0.6612
chr	2280658	2280659	0.5586
chr	2280659	2280662	0.2964
chr	2280662	2280664	0.0342
chr	2280664	2280671	0.0228
chr	2280671	2280672	0.0114
chr	2280678	2280700	0.0114
chr	2280716	2280735	0.0228
chr	2280745	2280761	0.0114
chr	2280761	2280762	0.0342
chr	2280762	2280764	0.0456
chr	2280764	2280767	0.1254
chr	2280767	2280775	0.3078
chr	2280775	2280781	0.2964
chr	2280781	2280783	0.3078
chr	2280783	2280784	0.2052
chr	2280784	2280786	0.1824
chr	2280786	2280787	0.171
chr	2280787	2280788	0.1596
chr	2280788	2280789	0.1026
chr	2280789	2280790	0.0228
chr	2280790	2280795	0.0342
chr	2280795	2280800	0.0456
chr	2280800	2280806	0.0342
chr	2280806	2280807	0.0456
chr	2280807	2280812	0.057
chr	2280812	2280813	0.0456
chr	2280813	2280816	0.0342
chr	2280816	2280826	0.0228
chr	2280883	2280884	0.057
chr	2280884	2280904	0.0798
chr	2280904	2280905	0.0684
chr	2280905	2280906	0.0228
chr	2280906	2280910	0.0114
chr	2280923	2280929	0.0114
chr	2280929	2280943	0.0456
chr	2280943	2280950	0.0342
chr	2280973	2280976	0.0456
chr	2280976	2280992	0.0684
chr	2280992	2280994	0.057
chr	2280994	2280997	0.0228
chr	2281000	2281001	0.0342
chr	2281001	2281002	0.3762
chr	2281002	2281005	0.4788
chr	2281005	2281018	0.4902
chr	2281018	2281020	0.4788
chr	2281020	2281021	0.4674
chr	2281021	2281022	0.2508
chr	2281022	2281023	0.0228
chr	2281023	2281026	0.0114
chr	2281032	2281033	0.2736
chr	2281033	2281051	0.3192
chr	2281051	2281052	0.2964
chr	2281052	2281053	0.2052
chr	2281053	2281054	0.0798
chr	2281054	2281055	0.0342
chr	2281055	2281066	0.0114
chr	2281093	2281114	0.0798
chr	2281114	2281115	0.057
chr	2281115	2281116	0.0114
chr	2281132	2281144	0.0114
chr	2281144	2281145	0.0228
chr	2281145	2281151	2.3484
chr	2281151	2281162	2.337
chr	2281162	2281164	2.3256
chr	2281164	2281165	2.3142
chr	2281165	2281166	2.0406
chr	2281166	2281167	1.254
chr	2281167	2281169	0.0342
chr	2281169	2281170	0.0228
chr	2281211	2281212	0.0912
chr	2281212	2281229	0.1254
chr	2281229	2281230	0.114
chr	2281230	2281231	0.1026
chr	2281231	2281233	0.0684
chr	2281259	2281279	0.0456
chr	2281279	2281280	0.0228
chr	2281290	2281293	0.0114
chr	2281293	2281313	0.0456
chr	2281313	2281314	0.0228
chr	2281314	2281319	0.0114
chr	2281365	2281390	0.0114
chr	2281399	2281404	0.0228
chr	2281404	2281421	0.0342
chr	2281421	2281422	0.0228
chr	2281422	2281428	0.0114
chr	2281440	2281460	0.0114
chr	2281511	2281546	0.0114
chr	2281574	2281581	0.0228
chr	2281581	2281596	0.0456
chr	2281596	2281606	0.0228
chr	2281622	2281624	0.4674
chr	2281624	2281640	0.4788
chr	2281640	2281642	0.4674
chr	2281642	2281643	0.4104
chr	2281643	2281644	0.3762
chr	2281644	2281645	0.0228
chr	2281652	2281657	0.0114
chr	2281657	2281659	0.0912
chr	2281659	2281665	0.1368
chr	2281665	2281678	0.1482
chr	2281678	2281679	0.0798
chr	2281679	2281680	0.0342
chr	2281680	2281683	0.0114
chr	2281683	2281684	0.0342
chr	2281684	2281685	0.0456
chr	2281685	2281693	0.0342
chr	2281693	2281700	0.114
chr	2281700	2281701	0.3762
chr	2281701	2281703	0.4218
chr	2281703	2281705	0.399
chr	2281705	2281714	0.4104
chr	2281714	2281715	0.399
chr	2281715	2281716	0.342
chr	2281716	2281720	0.3534
chr	2281720	2281721	0.3648
chr	2281721	2281722	0.0798
chr	2281722	2281725	0.057
chr	2281725	2281736	0.0342
chr	2281736	2281737	0.0228
chr	2281757	2281764	0.0114
chr	2281764	2281778	0.0456
chr	2281778	2281779	0.0342
chr	2281835	2281856	0.0342
chr	2281882	2281885	0.0114
chr	2281885	2281889	0.0228
chr	2281889	2281904	0.057
chr	2281904	2281907	0.0456
chr	2281907	2281916	0.0342
chr	2281916	2281917	0.0228
chr	2281917	2281931	0.0114
chr	2281983	2281984	0.0228
chr	2281984	2281986	0.5814
chr	2281986	2281987	0.5928
chr	2281987	2281990	0.6042
chr	2281990	2281996	0.6156
chr	2281996	2281997	4.503
chr	2281997	2281998	4.7994
chr	2281998	2281999	4.8336
chr	2281999	2282000	4.9248
chr	2282000	2282001	5.0274
chr	2282001	2282002	12.7566
chr	2282002	2282003	226.586
chr	2282003	2282004	228.137
chr	2282004	2282005	228.262
chr	2282005	2282006	228
chr	2282006	2282007	228.296
chr	2282007	2282009	228.262
chr	2282009	2282010	228.296
chr	2282010	2282011	228.308
chr	2282011	2282012	228.194
chr	2282012	2282013	228.205
chr	2282013	2282014	228.182
chr	2282014	2282015	228.16
chr	2282015	2282016	228.114
chr	2282016	2282017	227.122
chr	2282017	2282018	226.997
chr	2282018	2282019	221.776
chr	2282019	2282020	219.929
chr	2282020	2282021	219.689
chr	2282021	2282022	197.129
chr	2282022	2282023	182.229
chr	2282023	2282024	49.191
chr	2282024	2282025	25.8552
chr	2282025	2282026	13.3152
chr	2282026	2282027	9.69
chr	2282027	2282028	9.5304
chr	2282028	2282029	2.0976
chr	2282029	2282030	1.1172
chr	2282030	2282031	0.0912
chr	2282031	2282032	0.0456
chr	2282032	2282043	0.0684
chr	2282043	2282044	0.1026
chr	2282044	2282046	0.1254
chr	2282046	2282048	0.1482
chr	2282048	2282049	0.2508
chr	2282049	2282050	0.3534
chr	2282050	2282053	0.399
chr	2282053	2282060	0.3648
chr	2282060	2282062	0.3534
chr	2282062	2282063	0.3876
chr	2282063	2282067	0.3762
chr	2282067	2282068	0.3306
chr	2282068	2282069	0.3078
chr	2282069	2282070	0.285
chr	2282070	2282071	0.1482
chr	2282071	2282072	0.1254
chr	2282072	2282074	0.1026
chr	2282074	2282082	0.0798
chr	2282082	2282083	0.0342
chr	2282112	2282114	0.0114
chr	2282114	2282123	0.0228
chr	2282123	2282133	0.0342
chr	2282133	2282134	0.0228
chr	2282134	2282140	0.0342
chr	2282140	2282141	0.0684
chr	2282141	2282146	0.0798
chr	2282146	2282147	0.1026
chr	2282147	2282148	0.1254
chr	2282148	2282149	0.1482
chr	2282149	2282154	0.1938
chr	2282154	2282155	0.2052
chr	2282155	2282156	0.342
chr	2282156	2282158	0.399
chr	2282158	2282160	0.4332
chr	2282160	2282161	0.4446
chr	2282161	2282163	0.4104
chr	2282163	2282164	0.399
chr	2282164	2282170	0.3876
chr	2282170	2282173	0.3648
chr	2282173	2282174	0.3534
chr	2282174	2282175	0.3306
chr	2282175	2282176	0.171
chr	2282176	2282178	0.0684
chr	2282178	2282179	0.1026
chr	2282179	2282181	0.1824
chr	2282181	2282186	0.1482
chr	2282186	2282191	0.1368
chr	2282191	2282197	0.1254
chr	2282197	2282198	0.0684
chr	2282198	2282199	0.0114
chr	2282200	2282201	0.0228
chr	2282201	2282203	0.0456
chr	2282203	2282222	0.0684
chr	2282222	2282223	0.057
chr	2282223	2282224	0.0456
chr	2282224	2282225	0.0228
chr	2282225	2282226	0.0342
chr	2282226	2282227	0.0456
chr	2282227	2282228	21.6486
chr	2282228	2282229	21.8766
chr	2282229	2282231	21.888
chr	2282231	2282232	21.9108
chr	2282232	2282243	22.0362
chr	2282243	2282244	22.0248
chr	2282244	2282245	21.6942
chr	2282245	2282246	21.6144
chr	2282246	2282247	21.432
chr	2282247	2282248	20.4402
chr	2282248	2282249	18.0804
chr	2282249	2282250	4.0356
chr	2282250	2282251	0.9348
chr	2282251	2282252	0.5586
chr	2282252	2282253	0.4446
chr	2282253	2282254	0.114
chr	2282254	2282258	0.0342
chr	2282258	2282259	0.057
chr	2282259	2282262	0.0798
chr	2282262	2282263	0.0456
chr	2282263	2282266	0.057
chr	2282266	2282271	0.0684
chr	2282271	2282279	0.0798
chr	2282279	2282280	0.114
chr	2282280	2282283	0.2394
chr	2282283	2282284	0.342
chr	2282284	2282285	0.3534
chr	2282285	2282286	2.0292
chr	2282286	2282287	2.223
chr	2282287	2282288	2.2344
chr	2282288	2282289	2.2572
chr	2282289	2282290	2.2914
chr	2282290	2282291	2.3142
chr	2282291	2282293	2.4624
chr	2282293	2282294	2.9526
chr	2282294	2282300	2.964
chr	2282300	2282301	2.9412
chr	2282301	2282302	3.2376
chr	2282302	2282303	3.1122
chr	2282303	2282304	2.9754
chr	2282304	2282306	2.9184
chr	2282306	2282307	2.5764
chr	2282307	2282308	1.6986
chr	2282308	2282309	1.5048
chr	2282309	2282310	1.4592
chr	2282310	2282311	1.2312
chr	2282311	2282312	1.0944
chr	2282312	2282313	0.8094
chr	2282313	2282314	0.57
chr	2282314	2282318	0.4446
chr	2282318	2282320	0.456
chr	2282320	2282321	0.3876
chr	2282321	2282323	0.342
chr	2282323	2282324	0.6954
chr	2282324	2282325	0.7182
chr	2282325	2282326	0.7296
chr	2282326	2282328	0.741
chr	2282328	2282329	0.798
chr	2282329	2282330	2.1546
chr	2282330	2282331	10.1802
chr	2282331	2282332	10.26
chr	2282332	2282334	10.2714
chr	2282334	2282335	10.2828
chr	2282335	2282336	10.3056
chr	2282336	2282338	10.602
chr	2282338	2282340	10.5906
chr	2282340	2282341	10.5792
chr	2282341	2282342	10.5564
chr	2282342	2282343	10.488
chr	2282343	2282344	10.4652
chr	2282344	2282345	10.1916
chr	2282345	2282346	10.0548
chr	2282346	2282347	10.0434
chr	2282347	2282348	9.9636
chr	2282348	2282349	9.4962
chr	2282349	2282350	8.265
chr	2282350	2282351	7.9116
chr	2282351	2282352	1.3794
chr	2282352	2282353	1.14
chr	2282353	2282354	0.9234
chr	2282354	2282355	0.4902
chr	2282355	2282356	0.4332
chr	2282356	2282357	0.399
chr	2282357	2282358	0.1482
chr	2282358	2282359	0.228
chr	2282359	2282376	0.2052
chr	2282376	2282378	0.1938
chr	2282378	2282379	0.1824
chr	2282379	2282380	0.0342
chr	2282380	2282388	0.0228
chr	2282388	2282390	0.0342
chr	2282390	2282391	0.0684
chr	2282391	2282395	0.0798
chr	2282395	2282397	0.1368
chr	2282397	2282398	0.1254
chr	2282398	2282399	0.114
chr	2282399	2282400	0.1254
chr	2282400	2282401	0.171
chr	2282401	2282402	2.337
chr	2282402	2282404	2.8842
chr	2282404	2282405	3.8646
chr	2282405	2282406	3.933
chr	2282406	2282407	4.2294
chr	2282407	2282408	4.3206
chr	2282408	2282409	4.332
chr	2282409	2282418	4.3206
chr	2282418	2282419	4.2978
chr	2282419	2282420	4.2864
chr	2282420	2282421	4.2408
chr	2282421	2282422	3.876
chr	2282422	2282423	3.7962
chr	2282423	2282424	2.7816
chr	2282424	2282425	2.5878
chr	2282425	2282426	1.254
chr	2282426	2282427	0.4332
chr	2282427	2282428	0.228
chr	2282428	2282429	0.1026
chr	2282429	2282434	0.0912
chr	2282434	2282436	0.1026
chr	2282436	2282437	0.114
chr	2282437	2282438	0.1254
chr	2282438	2282439	0.3648
chr	2282439	2282440	0.5472
chr	2282440	2282441	0.57
chr	2282441	2282443	0.5928
chr	2282443	2282444	2.2686
chr	2282444	2282448	2.2914
chr	2282448	2282450	2.3826
chr	2282450	2282451	2.3712
chr	2282451	2282457	2.3826
chr	2282457	2282458	2.3598
chr	2282458	2282459	2.3028
chr	2282459	2282460	2.2914
chr	2282460	2282461	1.9038
chr	2282461	2282462	1.8924
chr	2282462	2282463	1.824
chr	2282463	2282464	1.7898
chr	2282464	2282465	0.9234
chr	2282465	2282466	0.4446
chr	2282466	2282469	0.2052
chr	2282469	2282470	0.1824
chr	2282470	2282471	0.0912
chr	2282471	2282473	0.057
chr	2282473	2282475	0.0456
chr	2282475	2282477	0.0798
chr	2282477	2282481	0.4674
chr	2282481	2282482	0.456
chr	2282482	2282484	0.627
chr	2282484	2282485	0.6384
chr	2282485	2282486	0.627
chr	2282486	2282487	0.6384
chr	2282487	2282488	11.0922
chr	2282488	2282489	11.115
chr	2282489	2282491	11.1492
chr	2282491	2282492	11.172
chr	2282492	2282493	11.457
chr	2282493	2282494	11.5026
chr	2282494	2282495	11.571
chr	2282495	2282496	11.5482
chr	2282496	2282497	11.5368
chr	2282497	2282498	11.3886
chr	2282498	2282499	11.286
chr	2282499	2282501	11.2176
chr	2282501	2282502	11.2062
chr	2282502	2282503	11.1264
chr	2282503	2282504	11.115
chr	2282504	2282505	11.0808
chr	2282505	2282506	10.8756
chr	2282506	2282507	10.8186
chr	2282507	2282508	10.3284
chr	2282508	2282509	9.5988
chr	2282509	2282510	2.1774
chr	2282510	2282511	2.0976
chr	2282511	2282512	2.337
chr	2282512	2282513	2.052
chr	2282513	2282514	1.5732
chr	2282514	2282516	1.0716
chr	2282516	2282517	1.0488
chr	2282517	2282518	1.026
chr	2282518	2282519	1.3794
chr	2282519	2282520	8.5272
chr	2282520	2282521	8.835
chr	2282521	2282522	8.8578
chr	2282522	2282525	8.8464
chr	2282525	2282526	8.8008
chr	2282526	2282527	8.9718
chr	2282527	2282528	9.3822
chr	2282528	2282529	9.3708
chr	2282529	2282530	9.3366
chr	2282530	2282531	9.2682
chr	2282531	2282532	9.1428
chr	2282532	2282533	8.9718
chr	2282533	2282534	8.9376
chr	2282534	2282535	8.7438
chr	2282535	2282536	8.607
chr	2282536	2282537	8.5842
chr	2282537	2282538	8.3904
chr	2282538	2282539	8.322
chr	2282539	2282540	7.8888
chr	2282540	2282541	3.9444
chr	2282541	2282544	0.6384
chr	2282544	2282546	0.6156
chr	2282546	2282547	0.5814
chr	2282547	2282548	0.4788
chr	2282548	2282549	0.1026
chr	2282549	2282550	0.0684
chr	2282550	2282556	0.0114
chr	2282556	2282557	0.285
chr	2282557	2282558	0.3078
chr	2282558	2282560	0.342
chr	2282560	2282565	0.3876
chr	2282565	2282566	0.3762
chr	2282566	2282569	0.3876
chr	2282569	2282570	0.399
chr	2282570	2282574	0.4104
chr	2282574	2282575	0.399
chr	2282575	2282577	0.3876
chr	2282577	2282579	0.3762
chr	2282579	2282580	0.3648
chr	2282580	2282582	0.3534
chr	2282582	2282583	0.3762
chr	2282583	2282584	0.4218
chr	2282584	2282585	0.3192
chr	2282585	2282586	0.3306
chr	2282586	2282587	0.4104
chr	2282587	2282588	0.5358
chr	2282588	2282589	0.5244
chr	2282589	2282590	0.513
chr	2282590	2282591	0.4902
chr	2282591	2282599	0.3648
chr	2282599	2282600	0.3762
chr	2282600	2282602	0.3876
chr	2282602	2282603	0.399
chr	2282603	2282605	0.4104
chr	2282605	2282606	0.5016
chr	2282606	2282607	0.7638
chr	2282607	2282608	0.8892
chr	2282608	2282609	0.8664
chr	2282609	2282610	0.8436
chr	2282610	2282611	0.8664
chr	2282611	2282614	0.8892
chr	2282614	2282615	0.9006
chr	2282615	2282618	0.912
chr	2282618	2282624	0.9006
chr	2282624	2282626	0.8892
chr	2282626	2282627	0.8664
chr	2282627	2282628	0.741
chr	2282628	2282629	2.2572
chr	2282629	2282630	2.2344
chr	2282630	2282631	2.2116
chr	2282631	2282632	2.1888
chr	2282632	2282633	2.166
chr	2282633	2282634	2.1774
chr	2282634	2282635	2.1888
chr	2282635	2282636	2.3598
chr	2282636	2282643	2.3484
chr	2282643	2282644	2.337
chr	2282644	2282647	2.3484
chr	2282647	2282648	2.3256
chr	2282648	2282649	2.223
chr	2282649	2282650	2.2002
chr	2282650	2282651	1.2312
chr	2282651	2282652	0.2394
chr	2282652	2282655	0.171
chr	2282655	2282656	0.1368
chr	2282656	2282657	0.114
chr	2282657	2282658	0.0798
chr	2282658	2282659	0.057
chr	2282659	2282668	0.0456
chr	2282668	2282669	0.057
chr	2282669	2282670	0.0342
chr	2282670	2282671	0.0798
chr	2282671	2282672	0.1254
chr	2282672	2282673	0.342
chr	2282673	2282674	0.3534
chr	2282674	2282675	0.3648
chr	2282675	2282676	0.3762
chr	2282676	2282677	0.4446
chr	2282677	2282678	3.4656
chr	2282678	2282679	3.5226
chr	2282679	2282683	3.5454
chr	2282683	2282685	3.6936
chr	2282685	2282686	3.7164
chr	2282686	2282689	3.7392
chr	2282689	2282692	3.7164
chr	2282692	2282693	3.6594
chr	2282693	2282694	3.648
chr	2282694	2282695	3.5796
chr	2282695	2282696	3.4998
chr	2282696	2282697	3.306
chr	2282697	2282698	2.736
chr	2282698	2282699	2.337
chr	2282699	2282701	1.2768
chr	2282701	2282702	1.2882
chr	2282702	2282703	1.1742
chr	2282703	2282704	1.1286
chr	2282704	2282705	0.4902
chr	2282705	2282706	0.456
chr	2282706	2282707	0.4104
chr	2282707	2282708	0.3534
chr	2282708	2282710	0.3192
chr	2282710	2282711	0.3078
chr	2282711	2282712	0.2964
chr	2282712	2282715	0.0798
chr	2282715	2282717	0.0684
chr	2282717	2282718	0.057
chr	2282718	2282721	0.0228
chr	2282721	2282723	0.0114
chr	2282731	2282742	0.0114
chr	2282742	2282743	1.3566
chr	2282743	2282747	1.5162
chr	2282747	2282752	1.5846
chr	2282752	2282756	2.2914
chr	2282756	2282759	2.3142
chr	2282759	2282760	2.28
chr	2282760	2282762	2.2572
chr	2282762	2282763	2.2344
chr	2282763	2282764	1.8924
chr	2282764	2282768	0.8322
chr	2282768	2282769	0.8094
chr	2282769	2282770	0.741
chr	2282770	2282771	0.7296
chr	2282771	2282774	0.7182
chr	2282774	2282777	0.7068
chr	2282777	2282778	0.6954
chr	2282778	2282779	0.6612
chr	2282779	2282780	0.0114
chr	2282781	2282783	0.0114
chr	2282783	2282785	0.0228
chr	2282785	2282786	0.1254
chr	2282786	2282787	4.2864
chr	2282787	2282791	4.5372
chr	2282791	2282797	4.6056
chr	2282797	2282803	4.617
chr	2282803	2282804	4.5714
chr	2282804	2282805	4.5372
chr	2282805	2282806	4.5144
chr	2282806	2282807	4.161
chr	2282807	2282808	0.171
chr	2282808	2282809	0.1026
chr	2282809	2282810	0.0798
chr	2282810	2282815	0.057
chr	2282815	2282817	0.0684
chr	2282817	2282818	0.0456
chr	2282818	2282830	0.0342
chr	2282830	2282831	0.0228
chr	2282831	2282840	0.0114
chr	2282843	2282850	0.0114
chr	2282850	2282853	0.1596
chr	2282853	2282854	0.1824
chr	2282854	2282862	0.1938
chr	2282862	2282863	0.2052
chr	2282863	2282869	0.1938
chr	2282869	2282871	0.1026
chr	2282871	2282873	0.0912
chr	2282873	2282874	0.0684
chr	2282874	2282875	0.1368
chr	2282875	2282887	0.2508
chr	2282887	2282891	0.2622
chr	2282891	2282892	0.2394
chr	2282892	2282893	0.2166
chr	2282893	2282894	0.2052
chr	2282894	2282895	0.2394
chr	2282895	2282896	0.1938
chr	2282896	2282897	0.1026
chr	2282897	2282905	0.0912
chr	2282905	2282906	0.1596
chr	2282906	2282907	0.171
chr	2282907	2282911	0.627
chr	2282911	2282916	0.6156
chr	2282916	2282920	0.5928
chr	2282920	2282921	0.5814
chr	2282921	2282922	0.5586
chr	2282922	2282924	0.57
chr	2282924	2282925	0.5472
chr	2282925	2282926	0.5244
chr	2282926	2282927	0.5472
chr	2282927	2282928	0.513
chr	2282928	2282929	0.0798
chr	2282929	2282930	0.0684
chr	2282930	2282943	0.1026
chr	2282943	2282949	0.0912
chr	2282949	2282950	0.0798
chr	2282950	2282951	0.057
chr	2282951	2282953	0.0456
chr	2282953	2282956	0.0342
chr	2282956	2282958	0.0456
chr	2282958	2282959	0.0798
chr	2282959	2282960	0.0912
chr	2282960	2282961	0.2964
chr	2282961	2282962	0.3078
chr	2282962	2282964	2.0064
chr	2282964	2282965	2.2686
chr	2282965	2282970	2.28
chr	2282970	2282978	2.2686
chr	2282978	2282979	2.1774
chr	2282979	2282980	2.1318
chr	2282980	2282981	2.0634
chr	2282981	2282982	1.7898
chr	2282982	2282983	1.197
chr	2282983	2282984	0.7638
chr	2282984	2282985	0.5244
chr	2282985	2282986	0.4218
chr	2282986	2282987	0.2736
chr	2282987	2282988	0.285
chr	2282988	2282989	0.2736
chr	2282989	2282992	0.2052
chr	2282992	2283001	0.2166
chr	2283001	2283002	0.2052
chr	2283002	2283003	0.1824
chr	2283003	2283004	0.1596
chr	2283004	2283005	0.1482
chr	2283005	2283006	0.1368
chr	2283006	2283007	0.114
chr	2283007	2283008	0.1026
chr	2283008	2283009	0.0684
chr	2283009	2283011	0.0456
chr	2283011	2283012	0.0228
chr	2283012	2283013	0.0114
chr	2283013	2283024	0.114
chr	2283024	2283033	0.399
chr	2283033	2283035	0.3306
chr	2283035	2283036	0.3192
chr	2283036	2283041	0.285
chr	2283041	2283042	0.2736
chr	2283042	2283043	0.0342
chr	2283045	2283053	0.057
chr	2283053	2283056	0.0684
chr	2283056	2283058	0.0798
chr	2283058	2283059	0.1026
chr	2283059	2283062	0.114
chr	2283062	2283064	0.1368
chr	2283064	2283066	0.2052
chr	2283066	2283068	0.1938
chr	2283068	2283074	0.171
chr	2283074	2283075	0.1938
chr	2283075	2283079	0.171
chr	2283079	2283081	0.1824
chr	2283081	2283083	0.1596
chr	2283083	2283085	0.1254
chr	2283085	2283086	0.0684
chr	2283086	2283095	0.0342
chr	2283095	2283101	0.0114
chr	2283153	2283158	0.0228
chr	2283158	2283161	0.0684
chr	2283161	2283174	2.6334
chr	2283174	2283175	2.622
chr	2283175	2283178	2.565
chr	2283178	2283179	2.5308
chr	2283179	2283180	2.3142
chr	2283180	2283181	2.223
chr	2283181	2283182	2.0064
chr	2283182	2283183	0.4674
chr	2283183	2283184	0.3192
chr	2283184	2283185	0.2508
chr	2283185	2283187	0.0228
chr	2283187	2283189	0.0114
chr	2283189	2283190	0.1938
chr	2283190	2283208	0.2052
chr	2283208	2283209	0.1596
chr	2283209	2283210	0.1482
chr	2283210	2283211	0.0342
chr	2283211	2283217	0.0228
chr	2283217	2283221	0.0114
chr	2283223	2283224	0.0114
chr	2283224	2283225	0.0456
chr	2283225	2283243	0.057
chr	2283243	2283244	0.0456
chr	2283244	2283246	0.0342
chr	2283263	2283264	0.0228
chr	2283264	2283270	0.0342
chr	2283270	2283271	0.0456
chr	2283271	2283272	0.1482
chr	2283272	2283273	0.1938
chr	2283273	2283276	0.2166
chr	2283276	2283281	0.2394
chr	2283281	2283283	0.4674
chr	2283283	2283285	0.8208
chr	2283285	2283286	0.9804
chr	2283286	2283290	1.0602
chr	2283290	2283291	1.0488
chr	2283291	2283292	1.026
chr	2283292	2283293	1.0146
chr	2283293	2283295	0.9006
chr	2283295	2283298	0.8778
chr	2283298	2283300	0.8322
chr	2283300	2283301	0.798
chr	2283301	2283302	0.7182
chr	2283302	2283303	0.6384
chr	2283303	2283304	0.4788
chr	2283304	2283305	0.3534
chr	2283305	2283306	0.2394
chr	2283306	2283307	0.1824
chr	2283307	2283308	0.0114
chr	2283324	2283325	0.0342
chr	2283325	2283327	0.0456
chr	2283327	2283328	5.3466
chr	2283328	2283329	5.7912
chr	2283329	2283330	6.5322
chr	2283330	2283333	6.5664
chr	2283333	2283343	6.5778
chr	2283343	2283344	6.5892
chr	2283344	2283345	6.5322
chr	2283345	2283346	6.555
chr	2283346	2283347	6.5436
chr	2283347	2283348	5.871
chr	2283348	2283349	4.4004
chr	2283349	2283350	3.2376
chr	2283350	2283351	0.912
chr	2283351	2283352	0.1482
chr	2283352	2283353	0.1254
chr	2283353	2283356	0.114
chr	2283356	2283360	0.0798
chr	2283360	2283364	0.0912
chr	2283364	2283366	0.1026
chr	2283366	2283367	0.2166
chr	2283367	2283368	0.2622
chr	2283368	2283369	0.2394
chr	2283369	2283370	4.0926
chr	2283370	2283371	4.104
chr	2283371	2283372	4.1154
chr	2283372	2283373	4.1382
chr	2283373	2283378	4.218
chr	2283378	2283380	4.2066
chr	2283380	2283383	4.1952
chr	2283383	2283385	4.1838
chr	2283385	2283386	4.161
chr	2283386	2283387	4.0356
chr	2283387	2283388	4.0698
chr	2283388	2283389	4.047
chr	2283389	2283390	3.6252
chr	2283390	2283392	0.0912
chr	2283392	2283393	0.0798
chr	2283393	2283400	0.057
chr	2283400	2283402	0.0798
chr	2283402	2283405	0.0912
chr	2283405	2283406	0.1368
chr	2283406	2283407	0.1482
chr	2283407	2283408	0.1254
chr	2283408	2283411	0.114
chr	2283411	2283413	0.2166
chr	2283413	2283418	0.2052
chr	2283418	2283423	0.1938
chr	2283423	2283428	0.1824
chr	2283428	2283431	0.171
chr	2283431	2283432	0.0912
chr	2283432	2283434	0.0228
chr	2283436	2283446	0.0114
chr	2283446	2283449	0.0798
chr	2283449	2283450	0.0912
chr	2283450	2283453	0.1026
chr	2283453	2283456	0.114
chr	2283456	2283457	0.1254
chr	2283457	2283466	0.114
chr	2283466	2283467	0.1254
chr	2283467	2283468	0.1026
chr	2283468	2283469	0.0684
chr	2283469	2283473	0.057
chr	2283473	2283474	0.0456
chr	2283474	2283476	0.2166
chr	2283476	2283478	0.2736
chr	2283478	2283479	0.285
chr	2283479	2283480	0.4446
chr	2283480	2283481	0.456
chr	2283481	2283482	0.4902
chr	2283482	2283483	0.4788
chr	2283483	2283484	31.7034
chr	2283484	2283485	38.5662
chr	2283485	2283486	38.874
chr	2283486	2283487	39.672
chr	2283487	2283488	39.6834
chr	2283488	2283490	39.7062
chr	2283490	2283491	40.4586
chr	2283491	2283492	40.47
chr	2283492	2283495	40.4814
chr	2283495	2283496	40.4586
chr	2283496	2283497	41.268
chr	2283497	2283499	41.2338
chr	2283499	2283500	41.1882
chr	2283500	2283501	41.0172
chr	2283501	2283502	40.926
chr	2283502	2283503	40.4358
chr	2283503	2283504	38.8398
chr	2283504	2283505	4.4232
chr	2283505	2283506	2.5194
chr	2283506	2283507	2.28
chr	2283507	2283508	2.2116
chr	2283508	2283509	2.109
chr	2283509	2283510	1.8012
chr	2283510	2283511	1.2426
chr	2283511	2283512	1.1286
chr	2283512	2283513	1.1172
chr	2283513	2283514	1.0374
chr	2283514	2283515	1.0146
chr	2283515	2283516	1.0032
chr	2283516	2283517	0.9804
chr	2283517	2283518	0.6954
chr	2283518	2283519	0.4902
chr	2283519	2283520	0.4788
chr	2283520	2283522	0.4674
chr	2283522	2283526	0.5358
chr	2283526	2283528	0.57
chr	2283528	2283529	0.5814
chr	2283529	2283530	1.2654
chr	2283530	2283531	1.2426
chr	2283531	2283532	1.2996
chr	2283532	2283533	1.254
chr	2283533	2283534	1.2312
chr	2283534	2283535	1.3794
chr	2283535	2283537	1.9038
chr	2283537	2283538	2.9754
chr	2283538	2283539	3.0096
chr	2283539	2283540	3.1578
chr	2283540	2283541	3.648
chr	2283541	2283542	5.2326
chr	2283542	2283543	7.752
chr	2283543	2283544	26.049
chr	2283544	2283545	28.3404
chr	2283545	2283546	28.3518
chr	2283546	2283547	28.3746
chr	2283547	2283548	28.3632
chr	2283548	2283549	28.3404
chr	2283549	2283550	28.3176
chr	2283550	2283551	27.9186
chr	2283551	2283552	27.9072
chr	2283552	2283553	27.8274
chr	2283553	2283554	27.6792
chr	2283554	2283555	27.36
chr	2283555	2283556	27.3372
chr	2283556	2283557	27.3144
chr	2283557	2283558	27.0066
chr	2283558	2283559	25.9236
chr	2283559	2283560	25.8666
chr	2283560	2283561	25.137
chr	2283561	2283562	24.6582
chr	2283562	2283563	19.9158
chr	2283563	2283564	14.8884
chr	2283564	2283565	2.451
chr	2283565	2283566	1.539
chr	2283566	2283568	0.456
chr	2283568	2283569	0.2964
chr	2283569	2283570	0.2166
chr	2283570	2283571	0.285
chr	2283571	2283572	0.2964
chr	2283572	2283575	0.342
chr	2283575	2283577	0.3192
chr	2283577	2283578	0.228
chr	2283578	2283579	0.2166
chr	2283579	2283588	0.1938
chr	2283588	2283591	0.1824
chr	2283591	2283592	0.171
chr	2283592	2283593	0.0912
chr	2283593	2283594	0.057
chr	2283604	2283607	0.0456
chr	2283607	2283624	0.057
chr	2283624	2283634	0.0456
chr	2283634	2283636	0.0342
chr	2283636	2283637	0.0228
chr	2283639	2283640	0.0342
chr	2283640	2283643	0.1026
chr	2283643	2283644	0.114
chr	2283644	2283645	0.8436
chr	2283645	2283656	0.855
chr	2283656	2283660	0.8436
chr	2283660	2283661	0.8322
chr	2283661	2283664	0.7866
chr	2283664	2283665	0.7638
chr	2283665	2283666	0.5928
chr	2283666	2283667	0.0228
chr	2283667	2283673	0.0114
chr	2283727	2283732	0.0114
chr	2283732	2283733	0.0342
chr	2283733	2283735	0.057
chr	2283735	2283736	0.0684
chr	2283736	2283737	4.5144
chr	2283737	2283738	4.845
chr	2283738	2283739	7.125
chr	2283739	2283753	7.182
chr	2283753	2283754	7.1478
chr	2283754	2283755	7.125
chr	2283755	2283756	7.1136
chr	2283756	2283757	6.8514
chr	2283757	2283758	5.9166
chr	2283758	2283759	1.0716
chr	2283759	2283760	0.171
chr	2283760	2283761	0.0798
chr	2283761	2283762	0.0456
chr	2283762	2283763	0.0228
chr	2283782	2283784	0.0114
chr	2283784	2283785	2.4168
chr	2283785	2283786	3.1692
chr	2283786	2283790	3.2034
chr	2283790	2283791	3.192
chr	2283791	2283797	3.2034
chr	2283797	2283801	3.2604
chr	2283801	2283802	3.1008
chr	2283802	2283803	2.9982
chr	2283803	2283804	2.9754
chr	2283804	2283805	2.8386
chr	2283805	2283806	0.8436
chr	2283806	2283807	0.1026
chr	2283807	2283808	0.0798
chr	2283808	2283817	0.057
chr	2283817	2283818	2.0064
chr	2283818	2283819	2.2458
chr	2283819	2283820	2.3028
chr	2283820	2283827	2.2914
chr	2283827	2283828	2.3028
chr	2283828	2283829	2.9982
chr	2283829	2283830	3.6594
chr	2283830	2283831	7.809
chr	2283831	2283833	7.8432
chr	2283833	2283834	7.98
chr	2283834	2283835	7.9686
chr	2283835	2283837	7.9572
chr	2283837	2283838	7.9458
chr	2283838	2283839	7.752
chr	2283839	2283840	5.7456
chr	2283840	2283841	5.7114
chr	2283841	2283845	5.7
chr	2283845	2283846	5.6772
chr	2283846	2283847	5.2668
chr	2283847	2283848	5.2098
chr	2283848	2283849	5.1186
chr	2283849	2283850	4.2294
chr	2283850	2283851	2.8842
chr	2283851	2283852	1.311
chr	2283852	2283853	0.2736
chr	2283853	2283854	0.2166
chr	2283854	2283855	0.1938
chr	2283855	2283856	0.171
chr	2283856	2283857	0.1596
chr	2283857	2283864	0.0342
chr	2283864	2283865	0.0228
chr	2283865	2283874	0.0114
chr	2283874	2283875	0.0342
chr	2283875	2283878	0.057
chr	2283878	2283882	0.0684
chr	2283882	2283884	0.0912
chr	2283884	2283885	0.1026
chr	2283885	2283894	0.1482
chr	2283894	2283896	0.2508
chr	2283896	2283897	0.228
chr	2283897	2283898	0.2166
chr	2283898	2283904	0.1824
chr	2283904	2283905	0.171
chr	2283905	2283908	0.1482
chr	2283908	2283910	0.2508
chr	2283910	2283912	0.3876
chr	2283912	2283915	0.3648
chr	2283915	2283918	0.3534
chr	2283918	2283920	0.342
chr	2283920	2283921	0.3306
chr	2283921	2283922	0.3078
chr	2283922	2283927	0.285
chr	2283927	2283929	0.2736
chr	2283929	2283930	0.2508
chr	2283930	2283931	0.0798
chr	2283931	2283932	0.0684
chr	2283932	2283949	0.0114
chr	2283949	2283951	0.0228
chr	2283951	2283952	0.0342
chr	2283952	2283953	0.228
chr	2283953	2283954	0.3078
chr	2283954	2283959	0.2964
chr	2283959	2283966	0.3078
chr	2283966	2283968	0.3192
chr	2283968	2283970	0.342
chr	2283970	2283971	0.3534
chr	2283971	2283972	0.4218
chr	2283972	2283973	0.4104
chr	2283973	2283974	0.9348
chr	2283974	2283975	3.2604
chr	2283975	2283977	12.6882
chr	2283977	2283978	12.6768
chr	2283978	2283987	12.654
chr	2283987	2283989	12.6198
chr	2283989	2283990	12.5856
chr	2283990	2283991	12.54
chr	2283991	2283992	12.1866
chr	2283992	2283993	11.6964
chr	2283993	2283994	11.4456
chr	2283994	2283995	8.9718
chr	2283995	2283996	7.1934
chr	2283996	2283997	4.2864
chr	2283997	2283998	0.2052
chr	2283998	2283999	0.9234
chr	2283999	2284003	0.969
chr	2284003	2284004	0.9576
chr	2284004	2284005	0.9462
chr	2284005	2284006	0.9234
chr	2284006	2284007	0.912
chr	2284007	2284018	0.855
chr	2284018	2284019	0.6726
chr	2284019	2284020	0.6156
chr	2284020	2284021	0.1824
chr	2284021	2284022	0.0342
chr	2284022	2284024	0.0114
chr	2284026	2284027	0.057
chr	2284027	2284046	0.0684
chr	2284046	2284048	0.0456
chr	2284048	2284049	0.0228
chr	2284049	2284059	0.0114
chr	2284066	2284068	0.057
chr	2284068	2284073	0.0684
chr	2284073	2284086	0.0798
chr	2284086	2284088	0.0684
chr	2284088	2284089	0.057
chr	2284089	2284091	0.0456
chr	2284091	2284092	0.0342
chr	2284092	2284093	0.0228
chr	2284107	2284113	0.0114
chr	2284113	2284114	0.0342
chr	2284114	2284129	0.0684
chr	2284129	2284130	0.057
chr	2284130	2284134	0.0456
chr	2284134	2284135	0.0342
chr	2284135	2284141	0.0114
chr	2284186	2284190	0.0114
chr	2284190	2284202	0.0228
chr	2284202	2284209	0.0114
chr	2284212	2284213	0.0114
chr	2284213	2284217	0.0342
chr	2284217	2284218	0.3192
chr	2284218	2284220	0.4104
chr	2284220	2284221	0.4674
chr	2284221	2284222	0.5244
chr	2284222	2284224	0.5358
chr	2284224	2284225	0.5586
chr	2284225	2284226	0.8664
chr	2284226	2284229	0.8778
chr	2284229	2284230	0.8892
chr	2284230	2284232	0.8778
chr	2284232	2284236	1.1742
chr	2284236	2284237	1.083
chr	2284237	2284238	1.0146
chr	2284238	2284239	0.9804
chr	2284239	2284240	0.855
chr	2284240	2284241	0.8436
chr	2284241	2284242	0.684
chr	2284242	2284243	0.6954
chr	2284243	2284244	0.7068
chr	2284244	2284245	0.6726
chr	2284245	2284247	0.6498
chr	2284247	2284248	0.6384
chr	2284248	2284249	0.627
chr	2284249	2284250	0.6156
chr	2284250	2284251	0.6042
chr	2284251	2284252	0.5586
chr	2284252	2284255	0.8322
chr	2284255	2284256	0.8208
chr	2284256	2284257	0.798
chr	2284257	2284258	0.7866
chr	2284258	2284259	0.7524
chr	2284259	2284260	0.7182
chr	2284260	2284261	0.5016
chr	2284261	2284262	0.4674
chr	2284262	2284263	0.513
chr	2284263	2284264	0.6612
chr	2284264	2284265	0.627
chr	2284265	2284267	6.3384
chr	2284267	2284268	6.3498
chr	2284268	2284269	6.3726
chr	2284269	2284271	6.3498
chr	2284271	2284272	6.3612
chr	2284272	2284274	6.3726
chr	2284274	2284275	6.3384
chr	2284275	2284276	6.3612
chr	2284276	2284278	6.3726
chr	2284278	2284279	6.8856
chr	2284279	2284280	7.0794
chr	2284280	2284281	7.125
chr	2284281	2284282	7.2162
chr	2284282	2284283	7.125
chr	2284283	2284284	7.239
chr	2284284	2284285	7.125
chr	2284285	2284286	6.9198
chr	2284286	2284287	2.2458
chr	2284287	2284288	2.052
chr	2284288	2284289	2.109
chr	2284289	2284290	1.995
chr	2284290	2284292	1.9266
chr	2284292	2284293	1.9038
chr	2284293	2284294	1.8924
chr	2284294	2284295	1.8696
chr	2284295	2284297	1.8582
chr	2284297	2284300	1.8468
chr	2284300	2284302	1.7556
chr	2284302	2284304	1.7442
chr	2284304	2284306	1.7328
chr	2284306	2284307	1.6758
chr	2284307	2284308	1.5276
chr	2284308	2284309	1.1742
chr	2284309	2284310	0.0456
chr	2284310	2284312	0.0342
chr	2284312	2284313	0.0228
chr	2284313	2284316	0.0114
chr	2284316	2284317	0.0342
chr	2284317	2284333	0.0228
chr	2284333	2284336	0.0114
chr	2284377	2284378	0.057
chr	2284378	2284398	0.0684
chr	2284398	2284399	0.0342
chr	2284420	2284422	0.0114
chr	2284422	2284424	0.0342
chr	2284424	2284425	0.057
chr	2284425	2284427	0.171
chr	2284427	2284434	0.228
chr	2284434	2284441	0.285
chr	2284441	2284443	0.2736
chr	2284443	2284444	0.2508
chr	2284444	2284446	0.228
chr	2284446	2284447	0.285
chr	2284447	2284449	0.2394
chr	2284449	2284452	0.2052
chr	2284452	2284453	0.3762
chr	2284453	2284456	0.3876
chr	2284456	2284457	0.399
chr	2284457	2284460	0.4104
chr	2284460	2284461	0.3762
chr	2284461	2284462	0.3648
chr	2284462	2284464	0.3534
chr	2284464	2284465	0.3306
chr	2284465	2284466	0.3192
chr	2284466	2284468	0.2394
chr	2284468	2284473	0.2166
chr	2284473	2284474	0.2052
chr	2284474	2284475	0.057
chr	2284475	2284477	0.0228
chr	2284477	2284483	0.0114
chr	2284486	2284507	0.0114
chr	2284535	2284536	0.0114
chr	2284536	2284552	0.0228
chr	2284552	2284557	0.0114
chr	2284581	2284593	0.0114
chr	2284593	2284601	0.0228
chr	2284601	2284611	0.0342
chr	2284611	2284614	0.1368
chr	2284614	2284615	0.6726
chr	2284615	2284616	0.741
chr	2284616	2284633	1.6074
chr	2284633	2284634	1.4364
chr	2284634	2284635	1.2768
chr	2284635	2284636	0.5814
chr	2284636	2284637	0.741
chr	2284637	2284638	0.6498
chr	2284638	2284639	0.342
chr	2284639	2284641	0.2622
chr	2284641	2284653	0.285
chr	2284653	2284656	0.2964
chr	2284656	2284657	0.2622
chr	2284657	2284658	0.1482
chr	2284658	2284659	0.0684
chr	2284659	2284663	0.0456
chr	2284663	2284675	0.0228
chr	2284675	2284676	0.456
chr	2284676	2284679	0.9918
chr	2284679	2284680	1.0032
chr	2284680	2284683	1.0374
chr	2284683	2284689	1.026
chr	2284689	2284691	1.0374
chr	2284691	2284693	1.026
chr	2284693	2284694	0.9918
chr	2284694	2284695	0.9804
chr	2284695	2284696	0.9576
chr	2284696	2284697	0.912
chr	2284697	2284698	0.1482
chr	2284698	2284699	0.114
chr	2284699	2284700	0.0912
chr	2284700	2284701	0.0798
chr	2284701	2284702	0.0684
chr	2284702	2284703	0.0342
chr	2284703	2284710	0.0228
chr	2284712	2284723	0.0114
chr	2284723	2284724	0.0342
chr	2284724	2284725	0.3648
chr	2284725	2284726	1.197
chr	2284726	2284727	1.2084
chr	2284727	2284729	1.2198
chr	2284729	2284737	1.2312
chr	2284737	2284740	1.2198
chr	2284740	2284741	1.197
chr	2284741	2284742	1.1742
chr	2284742	2284743	1.1172
chr	2284743	2284744	1.0716
chr	2284744	2284745	0.969
chr	2284745	2284746	0.855
chr	2284746	2284747	0.5016
chr	2284747	2284749	0.3876
chr	2284749	2284750	0.285
chr	2284750	2284751	0.2508
chr	2284751	2284752	0.228
chr	2284752	2284753	0.057
chr	2284753	2284756	0.0456
chr	2284756	2284758	0.0228
chr	2284758	2284759	0.0114
chr	2284770	2284795	0.0114
chr	2284817	2284819	0.0114
chr	2284819	2284823	0.0342
chr	2284823	2284824	1.2198
chr	2284824	2284839	1.2312
chr	2284839	2284841	1.2882
chr	2284841	2284842	1.4136
chr	2284842	2284843	4.0242
chr	2284843	2284844	4.0014
chr	2284844	2284846	3.4998
chr	2284846	2284847	3.5454
chr	2284847	2284850	3.534
chr	2284850	2284854	3.5226
chr	2284854	2284856	3.477
chr	2284856	2284857	3.4656
chr	2284857	2284858	3.4542
chr	2284858	2284859	3.4428
chr	2284859	2284860	3.3858
chr	2284860	2284861	3.1008
chr	2284861	2284862	2.9868
chr	2284862	2284863	2.4054
chr	2284863	2284864	1.824
chr	2284864	2284865	0.2964
chr	2284865	2284866	0.114
chr	2284866	2284867	0.0798
chr	2284867	2284868	0.0684
chr	2284868	2284899	0.0114
chr	2284900	2284920	0.0114
chr	2284938	2284960	0.0114
chr	2284961	2284962	0.0114
chr	2284962	2284963	0.0342
chr	2284963	2284973	0.0456
chr	2284973	2284979	0.114
chr	2284979	2284980	0.2052
chr	2284980	2284982	0.4446
chr	2284982	2284984	0.6042
chr	2284984	2284985	0.6156
chr	2284985	2284986	0.627
chr	2284986	2284993	0.6384
chr	2284993	2284994	0.627
chr	2284994	2284997	0.57
chr	2284997	2285000	0.5472
chr	2285000	2285001	0.5016
chr	2285001	2285003	0.342
chr	2285003	2285004	0.2622
chr	2285004	2285005	0.228
chr	2285005	2285006	0.1482
chr	2285007	2285008	0.0342
chr	2285008	2285028	0.0456
chr	2285028	2285029	0.0342
chr	2285029	2285033	0.0114
chr	2285108	2285109	0.741
chr	2285109	2285112	0.7866
chr	2285112	2285125	0.798
chr	2285125	2285128	0.7866
chr	2285128	2285129	0.7752
chr	2285129	2285130	0.5586
chr	2285130	2285132	0.1368
chr	2285132	2285133	0.1026
chr	2285133	2285134	0.0114
chr	2285158	2285180	0.0114
chr	2285190	2285210	0.0342
chr	2285210	2285212	0.0456
chr	2285212	2285227	0.0114
chr	2285227	2285233	0.0228
chr	2285233	2285234	0.0684
chr	2285234	2285245	0.0798
chr	2285245	2285255	0.057
chr	2285255	2285256	0.0228
chr	2285256	2285258	0.0114
chr	2285283	2285304	0.0228
chr	2285304	2285305	0.0114
chr	2285395	2285396	0.0114
chr	2285396	2285398	0.0684
chr	2285398	2285399	0.0798
chr	2285399	2285400	0.0912
chr	2285400	2285402	0.1254
chr	2285402	2285403	0.5586
chr	2285403	2285405	0.57
chr	2285405	2285407	0.7068
chr	2285407	2285419	0.7182
chr	2285419	2285420	0.6954
chr	2285420	2285421	0.684
chr	2285421	2285422	0.5586
chr	2285422	2285423	0.5016
chr	2285423	2285424	0.399
chr	2285424	2285426	0.2508
chr	2285426	2285430	0.4446
chr	2285430	2285431	0.5016
chr	2285431	2285438	0.5358
chr	2285438	2285439	0.57
chr	2285439	2285441	0.6156
chr	2285441	2285445	0.627
chr	2285445	2285446	0.6042
chr	2285446	2285447	0.5472
chr	2285447	2285448	0.3876
chr	2285448	2285449	0.3648
chr	2285449	2285450	0.342
chr	2285450	2285451	0.3192
chr	2285451	2285452	0.2394
chr	2285452	2285453	0.2166
chr	2285453	2285454	0.2052
chr	2285454	2285455	0.1938
chr	2285455	2285456	0.171
chr	2285456	2285458	0.114
chr	2285458	2285460	0.1026
chr	2285460	2285461	0.0456
chr	2285461	2285462	0.0228
chr	2285462	2285466	0.0114
chr	2285473	2285480	0.0228
chr	2285480	2285481	0.0342
chr	2285481	2285483	0.0684
chr	2285483	2285489	0.2166
chr	2285489	2285492	0.2394
chr	2285492	2285501	0.2166
chr	2285501	2285502	0.1824
chr	2285502	2285503	0.171
chr	2285503	2285504	0.1596
chr	2285504	2285508	0.0228
chr	2285519	2285526	0.0114
chr	2285526	2285545	0.0228
chr	2285545	2285550	0.0114
chr	2285558	2285562	0.0228
chr	2285562	2285576	0.0342
chr	2285576	2285584	0.0114
chr	2285629	2285635	0.0114
chr	2285635	2285655	0.0228
chr	2285657	2285679	0.0114
chr	2285693	2285694	0.0114
chr	2285694	2285708	0.0228
chr	2285708	2285709	0.0342
chr	2285709	2285716	0.0228
chr	2285716	2285735	0.0114
chr	2285735	2285736	0.0228
chr	2285736	2285770	0.0114
chr	2285798	2285799	0.0114
chr	2285799	2285802	0.2394
chr	2285802	2285806	0.2508
chr	2285806	2285807	0.3762
chr	2285807	2285818	0.3876
chr	2285818	2285819	0.342
chr	2285819	2285820	0.3078
chr	2285820	2285821	0.2622
chr	2285821	2285822	0.2394
chr	2285822	2285823	0.228
chr	2285823	2285825	0.1824
chr	2285825	2285826	0.171
chr	2285826	2285827	0.1368
chr	2285827	2285828	0.0684
chr	2285842	2285852	0.0228
chr	2285852	2285865	0.057
chr	2285865	2285870	0.0456
chr	2285870	2285873	0.0342
chr	2285873	2285875	0.0114
chr	2285905	2285922	0.0228
chr	2285922	2285924	0.0798
chr	2285924	2285925	0.0684
chr	2285925	2285927	0.0798
chr	2285927	2285931	0.0684
chr	2285931	2285933	0.1026
chr	2285933	2285934	0.1938
chr	2285934	2285936	0.399
chr	2285936	2285937	0.4104
chr	2285937	2285940	0.4218
chr	2285940	2285949	1.2654
chr	2285949	2285951	1.2426
chr	2285951	2285952	1.2654
chr	2285952	2285954	1.2768
chr	2285954	2285955	1.2654
chr	2285955	2285956	1.1628
chr	2285956	2285957	0.9918
chr	2285957	2285958	0.9234
chr	2285958	2285960	0.8778
chr	2285960	2285961	0.855
chr	2285961	2285962	0.7638
chr	2285962	2285972	0.0684
chr	2285972	2285973	0.057
chr	2285973	2285980	0.0342
chr	2285980	2285982	0.0114
chr	2285982	2285984	0.0228
chr	2285984	2285991	0.0114
chr	2285991	2286001	0.0228
chr	2286001	2286006	0.0114
chr	2286006	2286012	0.0228
chr	2286012	2286028	0.0114
chr	2286040	2286049	0.0114
chr	2286049	2286053	0.0228
chr	2286053	2286056	0.057
chr	2286056	2286060	0.0684
chr	2286060	2286066	0.114
chr	2286066	2286071	0.1596
chr	2286071	2286072	0.1482
chr	2286072	2286074	2.451
chr	2286074	2286075	2.4396
chr	2286075	2286077	2.4282
chr	2286077	2286078	2.4624
chr	2286078	2286082	2.4738
chr	2286082	2286083	2.451
chr	2286083	2286088	2.4852
chr	2286088	2286089	2.508
chr	2286089	2286091	2.4852
chr	2286091	2286092	2.4396
chr	2286092	2286093	2.4168
chr	2286093	2286094	2.3598
chr	2286094	2286095	2.3256
chr	2286095	2286097	2.1432
chr	2286097	2286098	2.052
chr	2286098	2286099	1.9152
chr	2286099	2286100	0.2508
chr	2286100	2286101	0.1938
chr	2286101	2286102	0.1596
chr	2286102	2286103	0.1482
chr	2286103	2286104	0.1368
chr	2286104	2286107	0.1254
chr	2286107	2286111	0.0912
chr	2286111	2286113	0.0798
chr	2286113	2286114	0.057
chr	2286114	2286115	0.0456
chr	2286115	2286116	0.0114
chr	2286116	2286119	0.0228
chr	2286119	2286124	0.0342
chr	2286124	2286125	0.0456
chr	2286125	2286126	0.456
chr	2286126	2286127	0.5814
chr	2286127	2286128	2.8272
chr	2286128	2286129	3.591
chr	2286129	2286130	11.7762
chr	2286130	2286131	12.1182
chr	2286131	2286132	12.1524
chr	2286132	2286134	12.483
chr	2286134	2286137	12.4944
chr	2286137	2286142	12.483
chr	2286142	2286144	12.4602
chr	2286144	2286145	12.4488
chr	2286145	2286146	12.369
chr	2286146	2286147	11.8902
chr	2286147	2286148	11.4
chr	2286148	2286149	10.9668
chr	2286149	2286150	6.327
chr	2286150	2286151	4.5372
chr	2286151	2286152	7.9002
chr	2286152	2286153	6.9084
chr	2286153	2286154	6.8514
chr	2286154	2286158	6.84
chr	2286158	2286163	6.8286
chr	2286163	2286167	6.8514
chr	2286167	2286168	6.8286
chr	2286168	2286169	6.669
chr	2286169	2286170	6.6576
chr	2286170	2286171	6.5778
chr	2286171	2286172	6.3498
chr	2286172	2286173	4.3206
chr	2286173	2286174	0.855
chr	2286174	2286175	0.3078
chr	2286175	2286176	0.2964
chr	2286176	2286177	0.1824
chr	2286177	2286178	0.0912
chr	2286178	2286184	0.0342
chr	2286184	2286185	0.0114
chr	2286185	2286201	0.0456
chr	2286201	2286206	0.0342
chr	2286206	2286207	0.0114
chr	2286208	2286217	0.0684
chr	2286217	2286220	0.0798
chr	2286220	2286225	0.0912
chr	2286225	2286229	0.1026
chr	2286229	2286230	0.0912
chr	2286230	2286232	3.591
chr	2286232	2286239	3.6252
chr	2286239	2286242	3.6024
chr	2286242	2286246	3.6138
chr	2286246	2286248	3.5454
chr	2286248	2286249	3.4998
chr	2286249	2286250	3.4656
chr	2286250	2286251	2.907
chr	2286251	2286252	2.5878
chr	2286252	2286253	0.6156
chr	2286253	2286254	0.0456
chr	2286254	2286257	0.0228
chr	2286257	2286264	0.0114
chr	2286265	2286277	0.0114
chr	2286277	2286279	0.0228
chr	2286279	2286282	0.057
chr	2286282	2286283	0.1368
chr	2286283	2286284	0.171
chr	2286284	2286286	0.2508
chr	2286286	2286287	0.2736
chr	2286287	2286291	0.285
chr	2286291	2286296	0.2964
chr	2286296	2286299	0.3078
chr	2286299	2286303	0.4674
chr	2286303	2286306	0.4446
chr	2286306	2286307	0.4218
chr	2286307	2286309	0.4104
chr	2286309	2286310	0.3762
chr	2286310	2286311	0.228
chr	2286311	2286312	0.2052
chr	2286312	2286314	0.1938
chr	2286314	2286320	0.1824
chr	2286320	2286321	0.0912
chr	2286321	2286324	0.0456
chr	2286324	2286327	0.0342
chr	2286327	2286333	0.0228
chr	2286333	2286337	0.0114
chr	2286452	2286455	0.0798
chr	2286455	2286461	0.1026
chr	2286461	2286465	0.1368
chr	2286465	2286471	0.1938
chr	2286471	2286472	0.1824
chr	2286472	2286473	0.171
chr	2286473	2286474	0.1596
chr	2286474	2286476	0.1026
chr	2286476	2286482	0.0912
chr	2286482	2286483	0.0798
chr	2286483	2286484	0.0684
chr	2286484	2286485	0.0912
chr	2286485	2286488	0.0684
chr	2286488	2286499	0.057
chr	2286499	2286503	0.0456
chr	2286503	2286505	0.0342
chr	2286505	2286506	0.0228
chr	2286560	2286561	0.0342
chr	2286561	2286581	0.0456
chr	2286581	2286582	0.0342
chr	2286616	2286638	0.0114
chr	2286642	2286660	0.0114
chr	2286660	2286662	0.0342
chr	2286662	2286666	0.0228
chr	2286666	2286667	0.0342
chr	2286667	2286669	0.0456
chr	2286669	2286670	0.1368
chr	2286670	2286671	0.1482
chr	2286671	2286672	0.1596
chr	2286672	2286674	0.1938
chr	2286674	2286675	9.6102
chr	2286675	2286676	9.6444
chr	2286676	2286679	9.6672
chr	2286679	2286686	9.6444
chr	2286686	2286690	9.633
chr	2286690	2286691	9.3708
chr	2286691	2286692	9.2226
chr	2286692	2286693	8.2878
chr	2286693	2286694	7.6494
chr	2286694	2286695	1.7556
chr	2286695	2286696	0.7182
chr	2286696	2286697	0.4674
chr	2286697	2286698	0.3648
chr	2286698	2286699	0.0684
chr	2286699	2286700	0.0342
chr	2286704	2286719	0.0114
chr	2286719	2286721	0.0684
chr	2286721	2286723	0.0798
chr	2286723	2286724	0.1026
chr	2286724	2286726	0.1596
chr	2286726	2286735	0.2394
chr	2286735	2286744	0.228
chr	2286744	2286746	0.1938
chr	2286746	2286748	0.1026
chr	2286748	2286768	0.0228
chr	2286768	2286770	0.0114
chr	2286800	2286804	0.0342
chr	2286804	2286805	0.4446
chr	2286805	2286806	0.8094
chr	2286806	2286819	0.8778
chr	2286819	2286822	0.8664
chr	2286822	2286824	0.855
chr	2286824	2286825	0.7524
chr	2286825	2286826	0.7182
chr	2286826	2286827	0.399
chr	2286827	2286828	0.3534
chr	2286828	2286829	0.2622
chr	2286829	2286830	0.228
chr	2286830	2286831	0.2052
chr	2286831	2286832	0.171
chr	2286832	2286833	0.1254
chr	2286833	2286834	0.1026
chr	2286834	2286835	0.1254
chr	2286835	2286838	0.0912
chr	2286838	2286839	0.0684
chr	2286839	2286851	0.0798
chr	2286851	2286855	0.057
chr	2286855	2286858	0.0456
chr	2286858	2286860	0.0342
chr	2286860	2286861	0.0114
chr	2286868	2286873	0.0228
chr	2286873	2286874	0.0684
chr	2286874	2286875	0.0912
chr	2286875	2286876	0.1026
chr	2286876	2286878	0.114
chr	2286878	2286885	0.1254
chr	2286885	2286887	0.1368
chr	2286887	2286889	0.171
chr	2286889	2286892	0.1482
chr	2286892	2286896	0.1368
chr	2286896	2286898	0.0684
chr	2286898	2286902	0.057
chr	2286902	2286906	0.0456
chr	2286906	2286908	0.0342
chr	2286920	2286934	0.0228
chr	2286934	2286941	0.0342
chr	2286941	2286958	0.0114
chr	2288114	2288135	0.0114
chr	2288135	2288155	0.0228
chr	2288155	2288157	0.0114
chr	2288265	2288287	0.0114
chr	2288397	2288413	0.0114
chr	2288434	2288441	0.1026
chr	2288441	2288443	0.2964
chr	2288443	2288445	0.3306
chr	2288445	2288446	0.399
chr	2288446	2288448	0.4218
chr	2288448	2288449	0.4332
chr	2288449	2288450	0.7752
chr	2288450	2288451	1.482
chr	2288451	2288452	2.9298
chr	2288452	2288453	3.021
chr	2288453	2288456	3.5796
chr	2288456	2288459	3.5568
chr	2288459	2288460	3.5454
chr	2288460	2288461	3.534
chr	2288461	2288462	3.5112
chr	2288462	2288463	3.363
chr	2288463	2288468	3.3516
chr	2288468	2288469	3.2946
chr	2288469	2288470	3.1806
chr	2288470	2288471	2.9526
chr	2288471	2288472	2.85
chr	2288472	2288473	1.0488
chr	2288473	2288474	0.5358
chr	2288474	2288475	0.4446
chr	2288475	2288476	0.2052
chr	2288476	2288477	0.1824
chr	2288477	2288478	0.1254
chr	2288478	2288487	0.0912
chr	2288487	2288488	0.0684
chr	2288488	2288491	0.0456
chr	2288491	2288494	0.0342
chr	2288494	2288495	0.0456
chr	2288495	2288496	0.0342
chr	2288496	2288498	0.0228
chr	2288498	2288516	0.0114
chr	2288571	2288592	0.0228
chr	2288607	2288625	0.1254
chr	2288625	2288628	0.114
chr	2288628	2288629	0.0912
chr	2288629	2288630	0.0114
chr	2288645	2288667	0.0114
chr	2288734	2288739	0.342
chr	2288739	2288740	0.3534
chr	2288740	2288744	0.3648
chr	2288744	2288745	0.3876
chr	2288745	2288746	0.4218
chr	2288746	2288754	0.4446
chr	2288754	2288755	0.3876
chr	2288755	2288756	0.114
chr	2288756	2288760	0.1026
chr	2288760	2288761	0.0912
chr	2288761	2288762	0.0798
chr	2288762	2288764	0.0684
chr	2288764	2288765	0.057
chr	2288765	2288766	0.0456
chr	2288766	2288767	0.0114
chr	2288776	2288779	0.0114
chr	2288779	2288799	0.0228
chr	2288799	2288800	0.0114
chr	2288812	2288833	0.1824
chr	2288833	2288834	0.171
chr	2288834	2288837	0.0114
chr	2288870	2288872	0.0342
chr	2288872	2288873	0.0684
chr	2288873	2288891	0.114
chr	2288891	2288892	0.0912
chr	2288892	2288893	0.0342
chr	2288893	2288894	0.0228
chr	2288950	2288970	0.0228
chr	2288970	2288972	0.0114
chr	2288976	2288980	0.342
chr	2288980	2288981	0.3534
chr	2288981	2288984	0.7752
chr	2288984	2288986	0.798
chr	2288986	2288993	0.8208
chr	2288993	2288995	0.8094
chr	2288995	2288996	0.7866
chr	2288996	2288997	0.6156
chr	2288997	2288998	0.1596
chr	2288998	2288999	0.0456
chr	2288999	2289007	0.0798
chr	2289007	2289009	0.0684
chr	2289009	2289010	0.6498
chr	2289010	2289011	0.6612
chr	2289011	2289021	0.8208
chr	2289021	2289026	0.7866
chr	2289026	2289027	0.7638
chr	2289027	2289028	0.7524
chr	2289028	2289029	0.741
chr	2289029	2289030	0.6156
chr	2289030	2289031	0.5814
chr	2289031	2289032	0.2166
chr	2289032	2289033	0.171
chr	2289033	2289034	0.0342
chr	2289034	2289035	0.0228
chr	2289055	2289076	0.0114
chr	2289087	2289102	0.0114
chr	2289102	2289116	0.0342
chr	2289116	2289118	0.0456
chr	2289118	2289122	0.057
chr	2289122	2289123	0.0456
chr	2289123	2289125	0.399
chr	2289125	2289129	0.4674
chr	2289129	2289131	0.456
chr	2289131	2289136	0.4788
chr	2289136	2289139	0.4674
chr	2289139	2289140	0.456
chr	2289140	2289142	0.399
chr	2289142	2289145	0.3876
chr	2289145	2289146	0.3762
chr	2289146	2289147	0.3876
chr	2289147	2289148	0.1938
chr	2289148	2289149	0.6156
chr	2289149	2289150	0.6042
chr	2289150	2289155	0.627
chr	2289155	2289158	0.57
chr	2289158	2289166	0.5586
chr	2289166	2289167	0.5472
chr	2289167	2289168	0.3648
chr	2289168	2289169	0.0798
chr	2289169	2289170	0.057
chr	2289170	2289171	0.0114
chr	2289178	2289179	0.0114
chr	2289179	2289180	0.1482
chr	2289180	2289185	0.1596
chr	2289185	2289189	0.171
chr	2289189	2289190	0.1938
chr	2289190	2289198	0.2508
chr	2289198	2289200	0.2394
chr	2289200	2289202	0.228
chr	2289202	2289203	0.114
chr	2289203	2289209	0.0912
chr	2289209	2289211	0.0798
chr	2289211	2289214	0.0456
chr	2289214	2289215	0.0228
chr	2289237	2289239	0.0114
chr	2289239	2289243	0.0228
chr	2289243	2289252	0.0342
chr	2289252	2289257	0.0228
chr	2289257	2289267	0.0114
chr	2289279	2289300	0.0228
chr	2289300	2289301	0.0114
chr	2289306	2289307	0.0114
chr	2289307	2289309	0.0342
chr	2289309	2289319	0.0456
chr	2289319	2289324	0.057
chr	2289324	2289325	0.0798
chr	2289325	2289326	0.1254
chr	2289326	2289327	0.285
chr	2289327	2289328	0.3078
chr	2289328	2289331	0.3192
chr	2289331	2289332	0.3078
chr	2289332	2289339	0.285
chr	2289339	2289341	0.2622
chr	2289341	2289343	0.2508
chr	2289343	2289345	0.2166
chr	2289345	2289346	0.1824
chr	2289346	2289347	0.1938
chr	2289347	2289348	0.1482
chr	2289348	2289349	0.1824
chr	2289349	2289355	0.171
chr	2289355	2289356	0.2166
chr	2289356	2289357	0.285
chr	2289357	2289359	0.2964
chr	2289359	2289365	0.3876
chr	2289365	2289366	0.3648
chr	2289366	2289367	0.3306
chr	2289367	2289369	0.2508
chr	2289369	2289370	0.228
chr	2289370	2289376	0.2166
chr	2289376	2289377	0.1938
chr	2289377	2289378	0.171
chr	2289378	2289379	0.1596
chr	2289379	2289380	0.114
chr	2289380	2289381	0.2166
chr	2289381	2289382	0.1938
chr	2289382	2289397	0.2964
chr	2289397	2289398	0.285
chr	2289398	2289400	0.2736
chr	2289400	2289401	0.2622
chr	2289401	2289402	0.114
chr	2289402	2289406	0.0342
chr	2289406	2289409	0.0912
chr	2289409	2289411	0.114
chr	2289411	2289426	0.2394
chr	2289426	2289427	0.228
chr	2289427	2289428	0.1938
chr	2289428	2289430	0.171
chr	2289430	2289431	0.1824
chr	2289431	2289432	0.1596
chr	2289432	2289433	0.1254
chr	2289433	2289437	0.1026
chr	2289437	2289438	0.114
chr	2289438	2289443	0.1368
chr	2289443	2289444	0.1482
chr	2289444	2289449	0.1368
chr	2289449	2289453	0.1254
chr	2289453	2289454	0.114
chr	2289454	2289455	0.0912
chr	2289455	2289456	0.1026
chr	2289456	2289458	0.0798
chr	2289458	2289459	0.0684
chr	2289459	2289462	0.057
chr	2289462	2289465	0.0456
chr	2289465	2289470	0.0342
chr	2289470	2289475	0.0456
chr	2289475	2289476	0.0912
chr	2289476	2289477	0.1368
chr	2289477	2289482	0.5586
chr	2289482	2289484	0.627
chr	2289484	2289485	0.7068
chr	2289485	2289486	1.2768
chr	2289486	2289489	1.3224
chr	2289489	2289491	1.3338
chr	2289491	2289492	1.3224
chr	2289492	2289494	1.311
chr	2289494	2289495	1.2996
chr	2289495	2289496	1.2084
chr	2289496	2289497	1.1856
chr	2289497	2289498	1.1628
chr	2289498	2289499	0.9462
chr	2289499	2289500	0.8664
chr	2289500	2289501	0.855
chr	2289501	2289502	0.8322
chr	2289502	2289503	0.8094
chr	2289503	2289504	0.7752
chr	2289504	2289505	0.7068
chr	2289505	2289506	0.4218
chr	2289506	2289507	0.1482
chr	2289507	2289509	0.114
chr	2289509	2289510	0.0912
chr	2289510	2289520	0.0342
chr	2289520	2289525	0.0228
chr	2289525	2289526	0.0114
chr	2289531	2289553	0.0114
chr	2289562	2289566	0.0228
chr	2289566	2289583	0.1596
chr	2289583	2289584	0.2394
chr	2289584	2289587	0.2166
chr	2289587	2289588	0.1824
chr	2289588	2289589	0.114
chr	2289589	2289593	0.1026
chr	2289593	2289600	0.1254
chr	2289600	2289601	0.114
chr	2289601	2289602	0.0912
chr	2289602	2289603	0.1596
chr	2289603	2289604	0.1482
chr	2289604	2289610	0.114
chr	2289610	2289614	0.0798
chr	2289614	2289620	0.1026
chr	2289620	2289623	0.0912
chr	2289623	2289624	0.0684
chr	2289624	2289629	0.057
chr	2289629	2289631	0.0342
chr	2289631	2289634	0.0228
chr	2289634	2289639	0.0114
chr	2289643	2289653	0.0228
chr	2289653	2289667	0.0456
chr	2289667	2289670	0.0342
chr	2289670	2289674	0.0228
chr	2289674	2289675	0.0342
chr	2289675	2289676	0.2166
chr	2289676	2289678	0.3078
chr	2289678	2289691	0.2964
chr	2289691	2289695	0.3192
chr	2289695	2289696	0.228
chr	2289696	2289697	0.2052
chr	2289697	2289698	0.1254
chr	2289698	2289700	0.0798
chr	2289700	2289713	0.0684
chr	2289713	2289717	0.0456
chr	2289717	2289718	0.0342
chr	2289718	2289720	0.0114
chr	2289733	2289750	0.1938
chr	2289750	2289751	0.1824
chr	2289751	2289752	0.171
chr	2289752	2289753	0.114
chr	2289753	2289754	0.0798
chr	2289754	2289755	0.0684
chr	2289755	2289757	0.0228
chr	2289757	2289758	0.0114
chr	2289788	2289789	0.0456
chr	2289789	2289795	0.057
chr	2289795	2289805	0.0912
chr	2289805	2289809	0.114
chr	2289809	2289810	0.0798
chr	2289810	2289813	0.057
chr	2289813	2289815	0.0456
chr	2289815	2289826	0.0228
chr	2289826	2289827	0.0114
chr	2289847	2289867	0.0114
chr	2289867	2289869	0.0228
chr	2289869	2289886	0.1026
chr	2289886	2289889	0.0912
chr	2289889	2289890	0.1026
chr	2289890	2289891	0.0456
chr	2289891	2289895	0.0228
chr	2289895	2289913	0.0114
chr	2289933	2289934	0.0342
chr	2289934	2289935	0.0456
chr	2289935	2289938	0.9006
chr	2289938	2289941	0.912
chr	2289941	2289952	0.9234
chr	2289952	2289954	0.912
chr	2289954	2289955	0.9006
chr	2289955	2289956	0.8664
chr	2289956	2289957	0.057
chr	2289957	2289958	0.0456
chr	2289958	2289959	0.0342
chr	2289959	2289960	0.0228
chr	2289960	2289983	0.0114
chr	2289991	2289992	0.0114
chr	2289992	2290011	0.0912
chr	2290011	2290012	0.0798
chr	2290012	2290013	0.0684
chr	2290013	2290014	0.0456
chr	2290030	2290047	0.1368
chr	2290047	2290049	0.1596
chr	2290049	2290050	0.1254
chr	2290050	2290051	0.114
chr	2290051	2290055	0.0342
chr	2290055	2290068	0.0228
chr	2290077	2290096	0.0114
chr	2290097	2290109	0.0114
chr	2290109	2290116	0.0228
chr	2290116	2290126	0.0114
chr	2290160	2290163	0.0114
chr	2290163	2290183	0.0456
chr	2290183	2290184	0.0342
chr	2290184	2290185	0.0114
chr	2290207	2290224	0.0114
chr	2290224	2290229	0.0228
chr	2290229	2290236	0.0114
chr	2290236	2290237	0.0456
chr	2290237	2290241	0.0912
chr	2290241	2290242	0.285
chr	2290242	2290243	0.2964
chr	2290243	2290244	1.1856
chr	2290244	2290245	1.2312
chr	2290245	2290246	1.2426
chr	2290246	2290260	1.2312
chr	2290260	2290261	1.2198
chr	2290261	2290262	1.2084
chr	2290262	2290263	1.1742
chr	2290263	2290264	0.9804
chr	2290264	2290265	0.8664
chr	2290265	2290266	0.2166
chr	2290266	2290267	0.0342
chr	2290267	2290268	0.0228
chr	2290296	2290297	0.0798
chr	2290297	2290317	0.1026
chr	2290317	2290318	0.0912
chr	2290318	2290319	0.0114
chr	2290352	2290370	0.0114
chr	2290370	2290371	0.228
chr	2290371	2290372	0.2166
chr	2290372	2290373	0.2622
chr	2290373	2290374	0.3078
chr	2290374	2290392	0.3306
chr	2290392	2290393	0.1938
chr	2290393	2290394	0.1596
chr	2290394	2290395	0.0228
chr	2290395	2290396	0.0114
chr	2290400	2290401	0.0798
chr	2290401	2290419	0.6612
chr	2290419	2290421	0.6498
chr	2290421	2290422	0.456
chr	2290422	2290423	0.0342
chr	2290423	2290428	0.171
chr	2290428	2290432	0.1938
chr	2290432	2290439	0.228
chr	2290439	2290443	0.2166
chr	2290443	2290444	0.2052
chr	2290444	2290445	0.1938
chr	2290445	2290448	0.0684
chr	2290448	2290449	0.0342
chr	2290449	2290450	0.0228
chr	2290450	2290451	0.0342
chr	2290451	2290460	0.0228
chr	2290460	2290467	0.0114
chr	2290467	2290471	0.0228
chr	2290471	2290487	0.0114
chr	2290501	2290510	0.1596
chr	2290510	2290520	0.171
chr	2290520	2290521	0.1596
chr	2290521	2290527	0.0912
chr	2290527	2290542	0.0798
chr	2290542	2290543	0.0684
chr	2290557	2290574	0.0114
chr	2290591	2290613	0.0114
chr	2290624	2290646	0.0228
chr	2290653	2290676	0.0114
chr	2290682	2290683	0.0228
chr	2290683	2290690	0.0342
chr	2290690	2290702	0.0456
chr	2290702	2290703	0.0342
chr	2290703	2290710	0.0114
chr	2290722	2290744	0.0114
chr	2290786	2290788	0.0114
chr	2290788	2290807	0.0228
chr	2290807	2290809	0.0114
chr	2290904	2290924	0.0228
chr	2290924	2290926	0.0114
chr	2290927	2290948	0.0114
chr	2290985	2291005	0.0114
chr	2291005	2291026	0.0342
chr	2291026	2291027	0.0228
chr	2291050	2291051	0.0342
chr	2291051	2291064	0.0456
chr	2291064	2291071	0.0684
chr	2291071	2291072	0.057
chr	2291072	2291081	0.0456
chr	2291081	2291085	0.0342
chr	2291085	2291092	0.0228
chr	2291092	2291093	0.0114
chr	2291112	2291113	0.0114
chr	2291113	2291131	0.0228
chr	2291131	2291136	0.0114
chr	2291203	2291223	0.0456
chr	2291223	2291225	0.0342
chr	2291259	2291261	0.0342
chr	2291261	2291278	0.0798
chr	2291278	2291281	0.0684
chr	2291281	2291282	0.0456
chr	2291282	2291283	0.0114
chr	2291362	2291381	0.0114
chr	2291381	2291383	0.0684
chr	2291383	2291387	0.0798
chr	2291387	2291401	0.0912
chr	2291401	2291402	0.0798
chr	2291402	2291403	0.0684
chr	2291403	2291404	0.0228
chr	2291404	2291408	0.0114
chr	2291432	2291433	0.0342
chr	2291433	2291444	0.1254
chr	2291444	2291449	0.1596
chr	2291449	2291451	0.171
chr	2291451	2291453	0.2052
chr	2291453	2291454	0.1596
chr	2291454	2291455	0.114
chr	2291455	2291465	0.1026
chr	2291465	2291466	0.0912
chr	2291466	2291471	0.0684
chr	2291471	2291472	0.0456
chr	2291472	2291473	0.0228
chr	2291482	2291488	0.0228
chr	2291488	2291503	0.0342
chr	2291503	2291504	0.0228
chr	2291504	2291508	0.1026
chr	2291508	2291523	0.0912
chr	2291523	2291524	0.1254
chr	2291524	2291525	0.114
chr	2291525	2291526	0.1026
chr	2291526	2291545	0.0456
chr	2291545	2291546	0.0114
chr	2291553	2291558	0.0798
chr	2291558	2291559	0.2622
chr	2291559	2291573	0.3762
chr	2291573	2291574	0.3648
chr	2291574	2291575	0.3534
chr	2291575	2291576	0.3078
chr	2291576	2291577	0.2964
chr	2291577	2291578	0.285
chr	2291578	2291579	0.1938
chr	2291579	2291580	0.171
chr	2291580	2291581	0.0114
chr	2291595	2291596	0.7524
chr	2291596	2291597	0.7752
chr	2291597	2291607	0.7866
chr	2291607	2291608	0.8208
chr	2291608	2291611	1.0032
chr	2291611	2291612	0.9918
chr	2291612	2291613	1.0032
chr	2291613	2291616	1.0146
chr	2291616	2291617	0.9918
chr	2291617	2291618	0.342
chr	2291618	2291619	0.3078
chr	2291619	2291624	0.2964
chr	2291624	2291627	0.285
chr	2291627	2291628	0.2052
chr	2291628	2291629	0.1596
chr	2291629	2291630	0.0912
chr	2291630	2291632	0.0798
chr	2291632	2291633	0.0684
chr	2291633	2291635	0.0456
chr	2291635	2291636	0.0228
chr	2291636	2291642	0.0114
chr	2291674	2291686	0.0114
chr	2291686	2291690	0.0228
chr	2291690	2291696	0.0114
chr	2291696	2291713	0.0228
chr	2291713	2291717	0.0114
chr	2291720	2291721	0.4674
chr	2291721	2291739	0.4788
chr	2291739	2291742	0.4674
chr	2291742	2291744	0.0228
chr	2291744	2291746	0.0114
chr	2291773	2291774	0.1254
chr	2291774	2291794	0.2394
chr	2291794	2291795	0.1938
chr	2291795	2291796	0.0684
chr	2291796	2291803	0.0228
chr	2291803	2291811	0.0342
chr	2291811	2291821	0.0456
chr	2291821	2291824	0.0342
chr	2291824	2291832	0.0228
chr	2291832	2291841	0.1368
chr	2291841	2291851	0.1254
chr	2291851	2291852	0.114
chr	2291852	2291853	0.0912
chr	2291853	2291854	0.0114
chr	2291875	2291896	0.0228
chr	2291909	2291914	0.0114
chr	2291914	2291919	0.0228
chr	2291919	2291920	0.1824
chr	2291920	2291935	0.285
chr	2291935	2291939	0.2736
chr	2291939	2291941	0.2622
chr	2291941	2291948	0.5928
chr	2291948	2291960	0.6156
chr	2291960	2291961	0.57
chr	2291961	2291962	0.513
chr	2291962	2291963	0.0798
chr	2291963	2291964	0.0456
chr	2291964	2291970	0.0228
chr	2291984	2291988	0.0228
chr	2291988	2291989	0.0684
chr	2291989	2292004	0.2964
chr	2292004	2292006	0.2736
chr	2292006	2292008	0.2622
chr	2292008	2292009	0.2508
chr	2292009	2292010	0.1938
chr	2292010	2292011	0.1254
chr	2292011	2292016	0.0114
chr	2292016	2292028	0.0342
chr	2292028	2292030	0.0456
chr	2292030	2292031	0.1026
chr	2292031	2292037	0.0912
chr	2292037	2292038	0.0798
chr	2292038	2292047	0.0684
chr	2292047	2292050	0.057
chr	2292050	2292052	0.0114
chr	2292073	2292085	0.0114
chr	2292085	2292090	0.0228
chr	2292090	2292106	0.0114
chr	2292126	2292127	0.0342
chr	2292127	2292128	0.0456
chr	2292128	2292129	0.057
chr	2292129	2292130	0.0684
chr	2292130	2292144	0.0798
chr	2292144	2292145	0.0684
chr	2292145	2292148	0.057
chr	2292148	2292150	0.0342
chr	2292150	2292152	0.0228
chr	2292152	2292154	0.0114
chr	2292154	2292160	0.057
chr	2292160	2292162	0.0684
chr	2292162	2292175	0.057
chr	2292175	2292179	0.0342
chr	2292179	2292181	0.0228
chr	2292202	2292225	0.0114
chr	2292246	2292247	0.0114
chr	2292247	2292252	0.0228
chr	2292252	2292266	0.0342
chr	2292266	2292270	0.0228
chr	2292270	2292273	0.0114
chr	2292280	2292301	0.0114
chr	2292411	2292428	0.0114
chr	2292473	2292511	0.0114
chr	2292518	2292535	0.1482
chr	2292535	2292536	0.1368
chr	2292536	2292539	0.1254
chr	2292539	2292540	0.0798
chr	2292540	2292541	0.0342
chr	2292541	2292547	0.0114
chr	2292547	2292553	0.2736
chr	2292553	2292554	0.285
chr	2292554	2292555	0.4104
chr	2292555	2292559	0.4218
chr	2292559	2292565	0.4104
chr	2292565	2292567	0.3876
chr	2292567	2292568	0.3306
chr	2292568	2292569	0.2394
chr	2292569	2292570	0.2166
chr	2292570	2292575	0.1482
chr	2292575	2292576	0.0228
chr	2292600	2292601	0.0114
chr	2292601	2292602	0.0684
chr	2292602	2292603	0.0912
chr	2292603	2292615	0.1368
chr	2292615	2292616	0.1482
chr	2292616	2292619	0.171
chr	2292619	2292620	0.1938
chr	2292620	2292621	0.1824
chr	2292621	2292624	0.1596
chr	2292624	2292625	0.1026
chr	2292625	2292631	0.0798
chr	2292631	2292632	0.1026
chr	2292632	2292635	0.114
chr	2292635	2292636	0.0912
chr	2292636	2292637	0.0798
chr	2292637	2292640	0.0684
chr	2292640	2292643	0.0456
chr	2292643	2292652	0.0342
chr	2292652	2292653	0.0228
chr	2292653	2292655	0.1254
chr	2292655	2292660	0.1824
chr	2292660	2292673	0.2166
chr	2292673	2292675	0.1938
chr	2292675	2292677	0.1026
chr	2292677	2292678	0.0342
chr	2292678	2292681	0.0228
chr	2292744	2292762	0.0114
chr	2292762	2292763	0.057
chr	2292763	2292765	0.0684
chr	2292765	2292766	0.4902
chr	2292766	2292767	0.5016
chr	2292767	2292781	0.513
chr	2292781	2292782	0.5016
chr	2292782	2292784	0.4788
chr	2292784	2292785	0.399
chr	2292785	2292786	0.3762
chr	2292786	2292789	0.0228
chr	2292789	2292792	0.0114
chr	2292833	2292835	0.0228
chr	2292835	2292854	0.0342
chr	2292854	2292855	0.0114
chr	2292862	2292883	0.0228
chr	2292883	2292884	0.0342
chr	2292884	2292885	0.0684
chr	2292885	2292890	0.0798
chr	2292890	2292904	0.114
chr	2292904	2292905	0.0912
chr	2292905	2292910	0.0342
chr	2292910	2292912	0.0228
chr	2292939	2292941	0.0798
chr	2292941	2292943	0.4218
chr	2292943	2292944	0.5358
chr	2292944	2292945	0.5928
chr	2292945	2292959	0.7752
chr	2292959	2292960	0.741
chr	2292960	2292961	0.7296
chr	2292961	2292962	0.3534
chr	2292962	2292963	0.285
chr	2292963	2292964	0.2736
chr	2292964	2292965	0.0798
chr	2292965	2292966	0.0114
chr	2292979	2293005	0.0114
chr	2293023	2293043	0.0114
chr	2293057	2293058	0.171
chr	2293058	2293070	1.7898
chr	2293070	2293071	1.8012
chr	2293071	2293073	1.8126
chr	2293073	2293074	2.0748
chr	2293074	2293075	2.0634
chr	2293075	2293077	2.0406
chr	2293077	2293078	1.8354
chr	2293078	2293079	1.8012
chr	2293079	2293080	0.6156
chr	2293080	2293081	0.342
chr	2293081	2293082	0.3306
chr	2293082	2293085	0.3192
chr	2293085	2293089	0.3078
chr	2293089	2293091	0.285
chr	2293091	2293092	0.2736
chr	2293092	2293093	0.2394
chr	2293093	2293094	0.0114
chr	2293169	2293173	0.0228
chr	2293173	2293174	0.0342
chr	2293174	2293177	0.0456
chr	2293177	2293179	0.057
chr	2293179	2293180	0.2394
chr	2293180	2293181	0.3876
chr	2293181	2293185	0.4104
chr	2293185	2293190	0.4218
chr	2293190	2293191	0.4104
chr	2293191	2293196	0.399
chr	2293196	2293198	0.3762
chr	2293198	2293199	0.3876
chr	2293199	2293200	0.3306
chr	2293200	2293201	0.228
chr	2293201	2293206	0.2508
chr	2293206	2293207	0.5358
chr	2293207	2293208	28.4202
chr	2293208	2293210	28.5114
chr	2293210	2293211	28.5342
chr	2293211	2293212	28.5456
chr	2293212	2293216	28.557
chr	2293216	2293217	28.5456
chr	2293217	2293220	28.5342
chr	2293220	2293222	28.4886
chr	2293222	2293223	28.5
chr	2293223	2293224	28.5228
chr	2293224	2293225	28.3062
chr	2293225	2293226	28.2834
chr	2293226	2293227	22.173
chr	2293227	2293228	22.0818
chr	2293228	2293229	5.9508
chr	2293229	2293230	0.4332
chr	2293230	2293233	0.2166
chr	2293233	2293234	0.2052
chr	2293234	2293236	0.1938
chr	2293236	2293237	0.1824
chr	2293237	2293239	0.171
chr	2293239	2293242	0.1596
chr	2293242	2293245	0.114
chr	2293245	2293247	0.057
chr	2293247	2293249	0.0456
chr	2293249	2293261	0.0342
chr	2293261	2293263	0.0456
chr	2293263	2293268	0.0342
chr	2293268	2293271	0.0114
chr	2293271	2293272	0.0456
chr	2293272	2293273	0.0912
chr	2293273	2293274	0.1482
chr	2293274	2293275	0.1938
chr	2293275	2293281	0.2052
chr	2293281	2293290	0.1938
chr	2293290	2293291	0.171
chr	2293291	2293292	0.1596
chr	2293292	2293293	0.1482
chr	2293293	2293294	0.0912
chr	2293294	2293295	0.057
chr	2293295	2293296	0.0228
chr	2293296	2293334	0.0114
chr	2293334	2293345	0.0342
chr	2293345	2293351	0.0228
chr	2293351	2293353	0.0114
chr	2293353	2293354	0.0456
chr	2293354	2293356	0.0342
chr	2293356	2293373	0.1026
chr	2293373	2293375	0.0912
chr	2293375	2293376	0.0684
chr	2293376	2293377	0.0456
chr	2293421	2293430	0.2052
chr	2293430	2293431	0.228
chr	2293431	2293436	0.2394
chr	2293436	2293441	0.2622
chr	2293441	2293443	0.2166
chr	2293443	2293450	0.2508
chr	2293450	2293451	0.3306
chr	2293451	2293452	0.3192
chr	2293452	2293453	0.2964
chr	2293453	2293460	0.2736
chr	2293460	2293463	0.2394
chr	2293463	2293464	0.171
chr	2293464	2293465	0.1596
chr	2293465	2293466	0.1482
chr	2293466	2293468	0.1368
chr	2293468	2293469	0.114
chr	2293469	2293471	0.057
chr	2293471	2293472	0.0114
chr	2293482	2293502	0.0342
chr	2293502	2293504	0.0228
chr	2293504	2293505	0.0114
chr	2293526	2293547	0.057
chr	2293547	2293548	0.0228
chr	2293548	2293551	0.0114
chr	2293551	2293552	0.2052
chr	2293552	2293553	0.3876
chr	2293553	2293571	0.4218
chr	2293571	2293573	0.3876
chr	2293573	2293574	0.1026
chr	2293635	2293657	0.0114
chr	2293679	2293700	0.0114
chr	2293742	2293743	0.0114
chr	2293743	2293744	0.0228
chr	2293744	2293764	0.0456
chr	2293764	2293765	0.0342
chr	2293765	2293766	0.0228
chr	2293766	2293770	0.0114
chr	2293770	2293771	0.0228
chr	2293771	2293775	0.0342
chr	2293775	2293789	0.0228
chr	2293789	2293793	0.0114
chr	2293793	2293815	0.0342
chr	2293815	2293817	0.0228
chr	2293817	2293820	0.0114
chr	2293840	2293847	0.0114
chr	2293847	2293859	0.0342
chr	2293859	2293860	0.2736
chr	2293860	2293861	2.5878
chr	2293861	2293863	2.7246
chr	2293863	2293869	2.7588
chr	2293869	2293875	2.736
chr	2293875	2293876	2.7246
chr	2293876	2293877	2.7132
chr	2293877	2293878	2.4624
chr	2293878	2293880	2.451
chr	2293880	2293881	2.2116
chr	2293881	2293882	0.7638
chr	2293882	2293883	0.1938
chr	2293883	2293884	0.1482
chr	2293884	2293885	0.0912
chr	2293885	2293886	0.0342
chr	2293890	2293893	0.0114
chr	2293893	2293895	0.0228
chr	2293895	2293896	0.1938
chr	2293896	2293897	3.1578
chr	2293897	2293899	3.192
chr	2293899	2293900	3.2034
chr	2293900	2293906	3.2376
chr	2293906	2293907	3.4314
chr	2293907	2293908	3.4428
chr	2293908	2293909	3.4542
chr	2293909	2293910	3.4656
chr	2293910	2293913	3.4542
chr	2293913	2293916	3.4428
chr	2293916	2293917	3.4086
chr	2293917	2293918	2.1432
chr	2293918	2293919	1.8924
chr	2293919	2293920	1.3338
chr	2293920	2293921	1.2426
chr	2293921	2293922	0.912
chr	2293922	2293923	0.2964
chr	2293923	2293928	0.228
chr	2293928	2293951	0.0114
chr	2293952	2293956	0.0114
chr	2293956	2293968	0.0342
chr	2293968	2293969	0.0456
chr	2293969	2293974	0.9234
chr	2293974	2293978	0.912
chr	2293978	2293986	0.8892
chr	2293986	2293988	0.8778
chr	2293988	2293989	0.7866
chr	2293989	2293990	0.7752
chr	2293990	2293991	0.0342
chr	2293991	2293992	0.0114
chr	2294001	2294003	0.0114
chr	2294003	2294022	0.0228
chr	2294022	2294025	0.0114
chr	2294049	2294050	0.0114
chr	2294050	2294070	0.0228
chr	2294070	2294071	0.0114
chr	2294102	2294108	0.0114
chr	2294108	2294125	0.0456
chr	2294125	2294126	0.0342
chr	2294126	2294130	0.0114
chr	2294144	2294146	0.0798
chr	2294146	2294162	0.1254
chr	2294162	2294164	0.114
chr	2294164	2294165	0.1026
chr	2294165	2294166	0.0912
chr	2294166	2294167	0.0456
chr	2294167	2294179	0.0114
chr	2294199	2294220	0.0114
chr	2294220	2294226	0.057
chr	2294226	2294232	0.0912
chr	2294232	2294238	0.2736
chr	2294238	2294239	0.5016
chr	2294239	2294241	0.513
chr	2294241	2294248	0.4788
chr	2294248	2294249	0.4674
chr	2294249	2294250	0.456
chr	2294250	2294251	0.4446
chr	2294251	2294252	0.4332
chr	2294252	2294253	0.399
chr	2294253	2294254	0.3306
chr	2294254	2294255	0.2964
chr	2294255	2294256	0.2622
chr	2294256	2294259	0.2508
chr	2294259	2294260	0.171
chr	2294260	2294261	0.114
chr	2294261	2294273	0.0456
chr	2294273	2294278	0.057
chr	2294278	2294280	0.0456
chr	2294280	2294282	0.0228
chr	2294282	2294287	0.0342
chr	2294287	2294295	0.0228
chr	2294295	2294297	0.0114
chr	2294297	2294298	0.0684
chr	2294298	2294299	0.114
chr	2294299	2294300	0.1254
chr	2294300	2294302	0.1482
chr	2294302	2294306	0.1938
chr	2294306	2294307	0.2394
chr	2294307	2294319	0.228
chr	2294319	2294320	0.1824
chr	2294320	2294321	0.114
chr	2294321	2294323	0.0912
chr	2294323	2294325	0.057
chr	2294325	2294326	0.0456
chr	2294326	2294333	0.0342
chr	2294333	2294337	0.0114
chr	2294389	2294391	0.0228
chr	2294391	2294396	0.0456
chr	2294396	2294397	0.2166
chr	2294397	2294399	0.2622
chr	2294399	2294401	0.3534
chr	2294401	2294402	0.7866
chr	2294402	2294413	0.798
chr	2294413	2294416	0.7866
chr	2294416	2294418	0.7752
chr	2294418	2294419	0.513
chr	2294419	2294420	0.4902
chr	2294420	2294421	0.1938
chr	2294421	2294422	0.1482
chr	2294422	2294423	0.0114
chr	2294425	2294428	0.0114
chr	2294428	2294431	0.0342
chr	2294431	2294432	0.0456
chr	2294432	2294433	0.057
chr	2294433	2294436	0.114
chr	2294436	2294439	0.1254
chr	2294439	2294441	0.1368
chr	2294441	2294448	0.2166
chr	2294448	2294450	0.2052
chr	2294450	2294451	0.1824
chr	2294451	2294454	0.171
chr	2294454	2294455	0.1482
chr	2294455	2294458	0.1368
chr	2294458	2294460	0.1254
chr	2294460	2294461	0.114
chr	2294461	2294462	0.0912
chr	2294462	2294463	0.0456
chr	2294463	2294467	0.1254
chr	2294467	2294468	0.114
chr	2294468	2294470	0.1026
chr	2294470	2294484	0.114
chr	2294484	2294485	0.1026
chr	2294485	2294487	0.0228
chr	2294487	2294491	0.0114
chr	2294491	2294492	0.0456
chr	2294492	2294493	0.0684
chr	2294493	2294497	0.0798
chr	2294497	2294504	0.0684
chr	2294504	2294506	0.5586
chr	2294506	2294507	0.7866
chr	2294507	2294508	0.8208
chr	2294508	2294513	1.0488
chr	2294513	2294525	0.9918
chr	2294525	2294526	0.8664
chr	2294526	2294527	0.2394
chr	2294527	2294528	0.2052
chr	2294528	2294529	0.1824
chr	2294529	2294530	0.0912
chr	2294530	2294531	0.0342
chr	2294531	2294532	0.0228
chr	2294532	2294553	0.0114
chr	2294553	2294562	0.0912
chr	2294562	2294563	0.1482
chr	2294563	2294565	0.1596
chr	2294565	2294573	0.171
chr	2294573	2294574	0.1824
chr	2294574	2294575	0.1596
chr	2294575	2294582	0.5016
chr	2294582	2294583	0.4902
chr	2294583	2294585	0.4446
chr	2294585	2294587	0.4332
chr	2294587	2294589	0.5016
chr	2294589	2294590	0.513
chr	2294590	2294592	0.5016
chr	2294592	2294595	0.4902
chr	2294595	2294596	0.4788
chr	2294596	2294597	0.2964
chr	2294597	2294598	0.0912
chr	2294598	2294604	0.0798
chr	2294604	2294607	0.0684
chr	2294607	2294608	0.057
chr	2294608	2294609	0.0342
chr	2294620	2294621	0.1368
chr	2294621	2294625	0.1596
chr	2294625	2294630	0.2166
chr	2294630	2294631	0.4332
chr	2294631	2294632	28.158
chr	2294632	2294634	28.386
chr	2294634	2294635	28.4202
chr	2294635	2294641	28.5
chr	2294641	2294642	28.4886
chr	2294642	2294643	28.3518
chr	2294643	2294644	28.5684
chr	2294644	2294645	28.5912
chr	2294645	2294647	28.6026
chr	2294647	2294648	28.4772
chr	2294648	2294649	28.2606
chr	2294649	2294650	28.1922
chr	2294650	2294651	25.0002
chr	2294651	2294652	24.3048
chr	2294652	2294653	1.9266
chr	2294653	2294654	0.7866
chr	2294654	2294655	0.7296
chr	2294655	2294657	0.7182
chr	2294657	2294662	0.7068
chr	2294662	2294664	0.6498
chr	2294664	2294665	0.5472
chr	2294665	2294666	0.5016
chr	2294666	2294667	0.4674
chr	2294667	2294669	0.4446
chr	2294669	2294670	0.4332
chr	2294670	2294671	0.4218
chr	2294671	2294672	0.4104
chr	2294672	2294673	0.3762
chr	2294673	2294674	0.228
chr	2294674	2294675	0.1482
chr	2294675	2294677	0.0114
chr	2294679	2294700	0.0228
chr	2294701	2294722	0.0114
chr	2294722	2294723	0.1254
chr	2294723	2294724	0.1368
chr	2294724	2294727	0.1938
chr	2294727	2294736	0.2052
chr	2294736	2294741	0.2394
chr	2294741	2294743	0.9462
chr	2294743	2294744	0.9234
chr	2294744	2294745	0.8322
chr	2294745	2294746	0.8094
chr	2294746	2294757	0.7524
chr	2294757	2294758	0.741
chr	2294758	2294759	0.7296
chr	2294759	2294761	0.7182
chr	2294761	2294762	0.5586
chr	2294762	2294763	0.4674
chr	2294763	2294764	0.0342
chr	2294764	2294765	0.0114
chr	2294769	2294775	0.0114
chr	2294775	2294785	0.0342
chr	2294785	2294788	0.057
chr	2294788	2294794	0.0456
chr	2294794	2294802	0.0342
chr	2294802	2294804	0.0228
chr	2294808	2294829	0.0114
chr	2294838	2294848	0.0228
chr	2294848	2294863	0.0342
chr	2294863	2294865	0.057
chr	2294865	2294866	0.0798
chr	2294866	2294870	0.057
chr	2294870	2294877	0.0456
chr	2294877	2294882	0.057
chr	2294882	2294884	0.0456
chr	2294884	2294885	0.0342
chr	2294885	2294886	0.0228
chr	2294886	2294899	0.0114
chr	2294943	2294960	0.0114
chr	2295008	2295022	0.0114
chr	2295022	2295025	0.0228
chr	2295025	2295034	0.0114
chr	2295034	2295041	0.0342
chr	2295041	2295044	0.057
chr	2295044	2295047	0.0456
chr	2295047	2295056	0.0912
chr	2295056	2295058	0.0798
chr	2295058	2295062	0.057
chr	2295062	2295068	0.0456
chr	2295097	2295098	0.0798
chr	2295098	2295114	0.5244
chr	2295114	2295117	0.513
chr	2295117	2295118	0.4674
chr	2295118	2295119	0.3876
chr	2295119	2295121	0.0114
chr	2295121	2295132	0.0342
chr	2295132	2295141	0.0456
chr	2295141	2295142	0.0342
chr	2295142	2295143	0.0228
chr	2295143	2295153	0.3306
chr	2295153	2295155	0.342
chr	2295155	2295165	0.3306
chr	2295165	2295166	0.2508
chr	2295166	2295167	0.1026
chr	2295167	2295168	0.0798
chr	2295168	2295169	0.0684
chr	2295169	2295171	0.0456
chr	2295171	2295174	0.0342
chr	2295174	2295178	0.0114
chr	2295199	2295200	0.0114
chr	2295200	2295211	0.0342
chr	2295211	2295219	0.0798
chr	2295219	2295221	0.0912
chr	2295221	2295224	0.057
chr	2295224	2295232	0.0684
chr	2295232	2295233	0.0456
chr	2295233	2295240	0.0342
chr	2295240	2295246	0.0228
chr	2295246	2295256	0.0114
chr	2295256	2295278	0.0798
chr	2295278	2295279	0.0114
chr	2295304	2295305	0.9006
chr	2295305	2295321	0.9234
chr	2295321	2295323	0.912
chr	2295323	2295324	0.8892
chr	2295324	2295325	0.8208
chr	2295325	2295326	0.4788
chr	2295326	2295327	0.4332
chr	2295327	2295328	0.057
chr	2295328	2295330	0.0114
chr	2295347	2295369	0.0228
chr	2295383	2295384	0.0228
chr	2295384	2295385	0.0342
chr	2295385	2295402	0.0456
chr	2295402	2295405	0.0342
chr	2295405	2295406	0.0114
chr	2295406	2295407	0.4332
chr	2295407	2295412	0.7182
chr	2295412	2295422	0.7068
chr	2295422	2295426	0.6954
chr	2295426	2295427	0.684
chr	2295427	2295428	0.627
chr	2295428	2295429	0.228
chr	2295429	2295430	0.0342
chr	2295430	2295432	0.0228
chr	2295432	2295433	0.0114
chr	2295442	2295462	0.0114
chr	2295477	2295495	0.0342
chr	2295495	2295499	0.0456
chr	2295499	2295511	0.0114
chr	2295533	2295536	0.0114
chr	2295536	2295541	0.0228
chr	2295541	2295542	0.0342
chr	2295542	2295550	0.0456
chr	2295550	2295557	0.0342
chr	2295557	2295561	0.0228
chr	2295561	2295568	0.0114
chr	2295614	2295636	0.0114
chr	2295699	2295723	0.0114
chr	2295749	2295751	0.0114
chr	2295751	2295771	0.0228
chr	2295771	2295772	0.0114
chr	2295775	2295777	0.0114
chr	2295777	2295779	0.0228
chr	2295779	2295796	0.0342
chr	2295796	2295799	0.0228
chr	2295799	2295819	0.0114
chr	2295832	2295835	0.0114
chr	2295835	2295838	0.1026
chr	2295838	2295841	0.114
chr	2295841	2295854	0.1368
chr	2295854	2295857	0.1254
chr	2295857	2295858	0.114
chr	2295858	2295859	0.0456
chr	2295859	2295861	0.057
chr	2295861	2295862	0.1026
chr	2295862	2295863	0.1254
chr	2295863	2295864	0.1824
chr	2295864	2295868	0.1938
chr	2295868	2295880	0.1824
chr	2295880	2295881	0.1938
chr	2295881	2295882	0.1596
chr	2295882	2295883	0.1026
chr	2295883	2295888	0.057
chr	2295888	2295893	0.0456
chr	2295893	2295900	0.0342
chr	2295900	2295902	0.0114
chr	2295978	2295997	0.0228
chr	2295997	2296000	0.0114
chr	2296009	2296015	0.0114
chr	2296015	2296017	0.0228
chr	2296017	2296018	0.057
chr	2296018	2296020	0.1938
chr	2296020	2296021	0.2736
chr	2296021	2296022	0.3078
chr	2296022	2296023	0.4104
chr	2296023	2296025	0.456
chr	2296025	2296028	0.4788
chr	2296028	2296029	0.5358
chr	2296029	2296030	0.5244
chr	2296030	2296037	0.6042
chr	2296037	2296038	0.5586
chr	2296038	2296039	0.5244
chr	2296039	2296040	0.5016
chr	2296040	2296041	0.4902
chr	2296041	2296042	0.4674
chr	2296042	2296043	0.3534
chr	2296043	2296044	0.285
chr	2296044	2296047	0.228
chr	2296047	2296048	0.171
chr	2296048	2296049	0.1596
chr	2296049	2296050	0.1026
chr	2296050	2296051	0.0684
chr	2296051	2296054	0.057
chr	2296054	2296055	0.0456
chr	2296055	2296056	0.0342
chr	2296056	2296068	0.0228
chr	2296068	2296069	0.0114
chr	2296069	2296075	0.0228
chr	2296075	2296086	0.0342
chr	2296086	2296094	0.0228
chr	2296094	2296101	0.0114
chr	2296139	2296153	0.0114
chr	2296153	2296158	0.0228
chr	2296158	2296161	0.0798
chr	2296161	2296162	0.1026
chr	2296162	2296164	0.114
chr	2296164	2296179	0.1026
chr	2296179	2296180	0.0912
chr	2296180	2296183	0.0342
chr	2296183	2296184	0.0228
chr	2296184	2296185	0.0342
chr	2296185	2296187	0.0228
chr	2296187	2296190	0.0342
chr	2296190	2296193	0.0456
chr	2296193	2296194	0.1026
chr	2296194	2296202	0.1254
chr	2296202	2296206	0.114
chr	2296206	2296209	0.1026
chr	2296209	2296213	0.0684
chr	2296213	2296215	0.0228
chr	2296216	2296238	0.0114
chr	2296261	2296281	0.0114
chr	2296322	2296328	0.2508
chr	2296328	2296338	0.3192
chr	2296338	2296341	0.2964
chr	2296341	2296342	0.2736
chr	2296342	2296343	0.2622
chr	2296343	2296344	0.1938
chr	2296344	2296345	0.171
chr	2296345	2296346	0.114
chr	2296346	2296347	0.0798
chr	2296347	2296348	0.057
chr	2296348	2296349	0.0456
chr	2296364	2296376	0.0114
chr	2296376	2296377	0.456
chr	2296377	2296378	0.5016
chr	2296378	2296386	1.4934
chr	2296386	2296389	1.482
chr	2296389	2296393	1.4934
chr	2296393	2296396	1.482
chr	2296396	2296397	1.4706
chr	2296397	2296398	1.4478
chr	2296398	2296399	1.0146
chr	2296399	2296400	0.0456
chr	2296400	2296404	0.0342
chr	2296404	2296408	0.0228
chr	2296408	2296411	0.057
chr	2296411	2296422	0.0456
chr	2296422	2296429	0.0342
chr	2296429	2296430	0.0228
chr	2296439	2296446	0.0228
chr	2296446	2296458	0.0342
chr	2296458	2296460	0.0228
chr	2296460	2296461	0.0114
chr	2296462	2296467	0.0114
chr	2296467	2296469	0.057
chr	2296469	2296474	0.3078
chr	2296474	2296485	0.342
chr	2296485	2296486	0.3306
chr	2296486	2296489	0.3192
chr	2296489	2296490	0.228
chr	2296490	2296491	0.0798
chr	2296491	2296495	0.0456
chr	2296495	2296496	0.0342
chr	2296502	2296524	0.0114
chr	2296532	2296556	0.0228
chr	2296556	2296559	0.0114
chr	2296566	2296588	0.0114
chr	2296622	2296647	0.0114
chr	2296659	2296681	0.0228
chr	2296681	2296682	0.171
chr	2296682	2296698	0.1938
chr	2296698	2296701	0.1824
chr	2296701	2296703	0.171
chr	2296703	2296704	0.0114
chr	2296743	2296765	0.0114
chr	2296795	2296797	0.0114
chr	2296797	2296799	0.2394
chr	2296799	2296800	0.2736
chr	2296800	2296801	0.4218
chr	2296801	2296814	1.0944
chr	2296814	2296816	1.083
chr	2296816	2296817	0.912
chr	2296817	2296818	0.9006
chr	2296818	2296821	0.8778
chr	2296821	2296822	0.171
chr	2296822	2296823	0.0798
chr	2296823	2296825	0.0342
chr	2296825	2296829	0.0228
chr	2296829	2296838	0.0114
chr	2296854	2296857	0.0114
chr	2296857	2296864	0.0342
chr	2296864	2296877	0.0456
chr	2296877	2296878	0.1482
chr	2296878	2296879	0.2166
chr	2296879	2296885	0.3078
chr	2296885	2296895	0.2964
chr	2296895	2296896	0.285
chr	2296896	2296897	0.2622
chr	2296897	2296898	0.2166
chr	2296898	2296899	0.1824
chr	2296899	2296900	0.0342
chr	2296925	2296939	0.0228
chr	2296939	2296947	0.1254
chr	2296947	2296961	0.1026
chr	2296961	2296973	0.114
chr	2296973	2296974	0.1596
chr	2296974	2296979	0.171
chr	2296979	2296982	0.1824
chr	2296982	2296987	0.0798
chr	2296987	2296994	0.0684
chr	2296994	2296995	0.057
chr	2296995	2296998	0.0228
chr	2296998	2297002	0.0114
chr	2297002	2297004	0.0342
chr	2297004	2297020	0.057
chr	2297020	2297024	0.0456
chr	2297024	2297025	0.0342
chr	2297057	2297058	0.0114
chr	2297058	2297078	0.0228
chr	2297078	2297084	0.0114
chr	2297084	2297090	0.0228
chr	2297090	2297091	0.0342
chr	2297091	2297101	0.057
chr	2297101	2297104	0.0456
chr	2297104	2297111	0.0342
chr	2297111	2297115	0.0114
chr	2297136	2297163	0.0228
chr	2297196	2297215	0.0456
chr	2297215	2297217	0.0114
chr	2297305	2297325	0.1026
chr	2297325	2297326	0.0912
chr	2297341	2297358	1.368
chr	2297358	2297361	1.3224
chr	2297361	2297362	1.2882
chr	2297362	2297363	0.0456
chr	2297363	2297364	0.0342
chr	2297364	2297366	0.0114
chr	2297404	2297425	0.0114
chr	2297519	2297521	0.0342
chr	2297521	2297522	0.0456
chr	2297522	2297531	0.057
chr	2297531	2297537	0.0684
chr	2297537	2297538	0.0798
chr	2297538	2297543	0.1026
chr	2297543	2297544	0.0798
chr	2297544	2297545	0.057
chr	2297545	2297552	0.0456
chr	2297552	2297555	0.0342
chr	2297555	2297558	0.0228
chr	2297558	2297561	0.0114
chr	2297716	2297725	0.0228
chr	2297725	2297726	0.3192
chr	2297726	2297731	0.399
chr	2297731	2297735	0.4104
chr	2297735	2297736	0.4218
chr	2297736	2297737	0.4104
chr	2297737	2297744	0.4446
chr	2297744	2297745	0.456
chr	2297745	2297746	0.2736
chr	2297746	2297747	0.1254
chr	2297747	2297749	0.4332
chr	2297749	2297750	0.4218
chr	2297750	2297751	0.399
chr	2297751	2297754	0.5586
chr	2297754	2297755	0.57
chr	2297755	2297758	0.5472
chr	2297758	2297764	0.5244
chr	2297764	2297768	0.5472
chr	2297768	2297769	0.4446
chr	2297769	2297770	0.171
chr	2297770	2297771	0.1596
chr	2297771	2297775	0.057
chr	2297775	2297777	0.0456
chr	2297777	2297778	0.1254
chr	2297778	2297785	0.1368
chr	2297785	2297787	0.1482
chr	2297787	2297791	0.1368
chr	2297791	2297792	0.1482
chr	2297792	2297795	0.1368
chr	2297795	2297796	0.1254
chr	2297796	2297798	0.114
chr	2297798	2297799	0.0912
chr	2297799	2297807	0.0342
chr	2297807	2297812	0.0114
chr	2297829	2297834	0.0114
chr	2297834	2297835	0.0456
chr	2297835	2297836	0.1824
chr	2297836	2297837	0.2166
chr	2297837	2297839	0.228
chr	2297839	2297841	0.7866
chr	2297841	2297842	0.9576
chr	2297842	2297843	1.0944
chr	2297843	2297854	1.2996
chr	2297854	2297856	1.2882
chr	2297856	2297857	1.1172
chr	2297857	2297858	1.0944
chr	2297858	2297859	1.0488
chr	2297859	2297860	0.9348
chr	2297860	2297861	0.6612
chr	2297861	2297862	0.5814
chr	2297862	2297863	0.5472
chr	2297863	2297864	0.0228
chr	2297864	2297866	0.0114
chr	2297875	2297882	0.4218
chr	2297882	2297883	0.4332
chr	2297883	2297884	0.4446
chr	2297884	2297891	0.4674
chr	2297891	2297892	0.5472
chr	2297892	2297896	0.5586
chr	2297896	2297897	0.513
chr	2297897	2297898	0.3078
chr	2297898	2297901	0.228
chr	2297901	2297902	0.2166
chr	2297902	2297904	0.1824
chr	2297904	2297907	0.1596
chr	2297907	2297908	0.1482
chr	2297908	2297911	0.1368
chr	2297911	2297912	0.0798
chr	2297912	2297916	0.0684
chr	2297916	2297917	0.057
chr	2297917	2297919	0.0228
chr	2297919	2297921	0.0456
chr	2297921	2297923	0.0342
chr	2297923	2297924	0.057
chr	2297924	2297925	0.4104
chr	2297925	2297926	0.4218
chr	2297926	2297927	0.684
chr	2297927	2297928	0.7182
chr	2297928	2297929	0.8778
chr	2297929	2297934	0.9576
chr	2297934	2297935	1.14
chr	2297935	2297939	1.1628
chr	2297939	2297942	1.1514
chr	2297942	2297945	1.1286
chr	2297945	2297946	1.0602
chr	2297946	2297947	0.798
chr	2297947	2297948	0.7752
chr	2297948	2297949	0.6954
chr	2297949	2297950	0.6384
chr	2297950	2297951	0.5928
chr	2297951	2297952	0.57
chr	2297952	2297954	0.5472
chr	2297954	2297955	0.5244
chr	2297955	2297956	0.513
chr	2297956	2297964	0.4902
chr	2297964	2297967	0.4788
chr	2297967	2297968	0.2052
chr	2297968	2297969	0.1824
chr	2297969	2297972	0.171
chr	2297972	2297973	0.1596
chr	2297973	2297976	0.1482
chr	2297976	2297977	0.1368
chr	2297977	2297978	0.0798
chr	2297978	2297979	0.0684
chr	2297986	2297988	0.0228
chr	2297988	2298008	0.1026
chr	2298008	2298009	0.0798
chr	2298009	2298010	0.0342
chr	2298010	2298011	0.057
chr	2298011	2298026	0.0798
chr	2298026	2298027	0.057
chr	2298027	2298030	0.0456
chr	2298030	2298032	0.0114
chr	2298032	2298033	0.0798
chr	2298033	2298035	1.083
chr	2298035	2298038	1.0944
chr	2298038	2298050	1.1058
chr	2298050	2298053	1.026
chr	2298053	2298054	1.0032
chr	2298054	2298055	0.1254
chr	2298055	2298060	0.0114
chr	2298064	2298076	0.0114
chr	2298076	2298080	0.0342
chr	2298080	2298081	0.0456
chr	2298081	2298090	0.057
chr	2298090	2298091	0.342
chr	2298091	2298094	0.3534
chr	2298094	2298097	0.342
chr	2298097	2298102	0.3306
chr	2298102	2298103	0.3192
chr	2298103	2298110	0.3078
chr	2298110	2298111	0.285
chr	2298111	2298112	0.171
chr	2298132	2298138	0.0114
chr	2298138	2298144	0.0228
chr	2298144	2298156	0.0456
chr	2298156	2298160	0.0342
chr	2298160	2298161	0.0228
chr	2298161	2298163	0.0114
chr	2298180	2298197	0.6042
chr	2298197	2298198	0.6156
chr	2298198	2298199	0.6498
chr	2298199	2298200	0.627
chr	2298200	2298201	0.5586
chr	2298201	2298202	0.5472
chr	2298202	2298203	0.0798
chr	2298203	2298207	0.0684
chr	2298207	2298219	0.057
chr	2298219	2298220	0.0114
chr	2298223	2298236	0.0114
chr	2298236	2298237	0.0228
chr	2298237	2298238	0.1482
chr	2298238	2298239	0.1938
chr	2298239	2298240	0.4218
chr	2298240	2298241	0.5358
chr	2298241	2298243	1.1172
chr	2298243	2298249	1.14
chr	2298249	2298254	1.1286
chr	2298254	2298256	1.1172
chr	2298256	2298257	1.1058
chr	2298257	2298258	1.0944
chr	2298258	2298259	1.0602
chr	2298259	2298260	0.9918
chr	2298260	2298261	0.7182
chr	2298261	2298262	0.2964
chr	2298262	2298263	0.2508
chr	2298263	2298265	0.2394
chr	2298265	2298266	0.228
chr	2298266	2298267	0.2166
chr	2298267	2298279	0.2052
chr	2298279	2298280	0.1938
chr	2298280	2298281	0.1824
chr	2298281	2298283	0.0342
chr	2298283	2298286	0.0114
chr	2298301	2298302	0.0342
chr	2298302	2298321	0.0456
chr	2298321	2298322	0.0684
chr	2298322	2298338	0.0228
chr	2298338	2298343	0.1596
chr	2298343	2298359	0.1368
chr	2298370	2298371	0.0456
chr	2298371	2298372	0.057
chr	2298372	2298376	0.0912
chr	2298376	2298389	0.1254
chr	2298389	2298390	0.114
chr	2298390	2298393	0.0912
chr	2298393	2298396	0.0456
chr	2298396	2298397	0.0228
chr	2298397	2298398	0.0114
chr	2298399	2298405	0.0912
chr	2298405	2298410	0.1026
chr	2298410	2298420	0.114
chr	2298420	2298421	0.1026
chr	2298421	2298422	0.0684
chr	2298422	2298425	0.0228
chr	2298425	2298427	0.0114
chr	2298464	2298485	0.0228
chr	2298485	2298486	0.2052
chr	2298486	2298501	0.3078
chr	2298501	2298505	0.3192
chr	2298505	2298506	0.228
chr	2298506	2298507	0.1938
chr	2298507	2298509	0.0912
chr	2298509	2298511	0.057
chr	2298511	2298513	0.0456
chr	2298513	2298514	0.0342
chr	2298514	2298518	0.0228
chr	2298518	2298519	0.0114
chr	2298551	2298552	0.0456
chr	2298552	2298553	0.0684
chr	2298553	2298572	0.0798
chr	2298572	2298573	0.0684
chr	2298573	2298575	0.0456
chr	2298575	2298577	0.057
chr	2298577	2298578	0.0456
chr	2298578	2298579	0.0342
chr	2298579	2298580	0.0684
chr	2298580	2298587	0.1026
chr	2298587	2298592	0.0798
chr	2298592	2298600	0.0912
chr	2298600	2298601	0.0798
chr	2298601	2298602	0.0684
chr	2298602	2298610	0.0114
chr	2298612	2298632	0.0456
chr	2298632	2298634	0.0342
chr	2298634	2298637	0.0114
chr	2298640	2298651	0.0114
chr	2298651	2298653	0.0342
chr	2298653	2298661	0.0456
chr	2298661	2298671	0.0342
chr	2298671	2298672	0.0228
chr	2298672	2298673	0.0114
chr	2298721	2298722	0.0684
chr	2298722	2298723	0.1026
chr	2298723	2298724	0.1254
chr	2298724	2298741	0.1368
chr	2298741	2298743	0.1254
chr	2298743	2298744	0.0342
chr	2298744	2298745	0.0228
chr	2298745	2298747	0.1026
chr	2298747	2298765	0.0912
chr	2298765	2298766	0.0798
chr	2298784	2298806	0.0228
chr	2298850	2298870	0.1596
chr	2298870	2298871	0.1254
chr	2298871	2298872	0.0342
chr	2298906	2298928	0.0114
chr	2299089	2299110	0.0114
chr	2299111	2299128	0.0912
chr	2299128	2299132	0.057
chr	2299132	2299133	0.0228
chr	2299133	2299139	0.0114
chr	2299187	2299209	0.0114
chr	2299212	2299216	0.0114
chr	2299216	2299237	0.0684
chr	2299281	2299302	0.0114
chr	2299302	2299303	0.0228
chr	2299303	2299306	0.0798
chr	2299306	2299321	0.0684
chr	2299321	2299322	0.0456
chr	2299322	2299323	0.0342
chr	2299323	2299325	0.0114
chr	2299382	2299384	0.0114
chr	2299384	2299401	0.1254
chr	2299401	2299402	0.114
chr	2299402	2299403	0.0456
chr	2299403	2299404	0.0342
chr	2299406	2299416	0.0456
chr	2299416	2299417	0.114
chr	2299417	2299418	0.2508
chr	2299418	2299424	0.2622
chr	2299424	2299426	0.2508
chr	2299426	2299428	0.2622
chr	2299428	2299433	0.2508
chr	2299433	2299438	0.2166
chr	2299438	2299439	0.2052
chr	2299439	2299440	0.0684
chr	2299440	2299441	0.0456
chr	2299441	2299443	0.0342
chr	2299471	2299484	0.0114
chr	2299484	2299492	0.0456
chr	2299492	2299506	0.0342
chr	2299506	2299507	0.057
chr	2299507	2299509	0.0684
chr	2299509	2299511	0.0456
chr	2299511	2299522	0.0684
chr	2299522	2299524	0.114
chr	2299524	2299526	0.1026
chr	2299526	2299528	0.0912
chr	2299528	2299532	0.0684
chr	2299532	2299533	0.057
chr	2299533	2299538	0.0456
chr	2299538	2299539	0.057
chr	2299539	2299544	0.1254
chr	2299544	2299553	0.0798
chr	2299553	2299560	0.0912
chr	2299560	2299561	0.0342
chr	2299561	2299564	0.0228
chr	2299564	2299567	0.0114
chr	2299567	2299576	0.0228
chr	2299576	2299588	0.0114
chr	2299588	2299609	0.0228
chr	2299609	2299616	0.0114
chr	2299618	2299621	0.0114
chr	2299621	2299630	0.0342
chr	2299630	2299638	0.0456
chr	2299638	2299643	0.0342
chr	2299643	2299650	0.0114
chr	2299697	2299714	0.0456
chr	2299714	2299719	0.0342
chr	2299719	2299721	0.0114
chr	2299723	2299728	0.0114
chr	2299728	2299749	0.057
chr	2299749	2299750	0.0342
chr	2299792	2299797	0.0342
chr	2299797	2299798	0.1368
chr	2299798	2299814	0.1824
chr	2299814	2299816	0.228
chr	2299816	2299817	0.2166
chr	2299817	2299818	0.114
chr	2299818	2299819	0.0798
chr	2299819	2299826	0.0684
chr	2299826	2299827	0.1026
chr	2299827	2299833	0.1254
chr	2299833	2299834	0.114
chr	2299834	2299835	0.0798
chr	2299835	2299837	0.114
chr	2299837	2299838	0.1026
chr	2299838	2299839	0.0912
chr	2299839	2299842	0.1026
chr	2299842	2299844	0.114
chr	2299844	2299848	0.3306
chr	2299848	2299849	0.3648
chr	2299849	2299850	0.342
chr	2299850	2299863	0.3648
chr	2299863	2299864	0.342
chr	2299864	2299865	0.3192
chr	2299865	2299866	0.2394
chr	2299866	2299868	0.0798
chr	2299868	2299869	0.057
chr	2299869	2299871	0.0684
chr	2299871	2299872	0.0456
chr	2299872	2299873	0.0342
chr	2299873	2299875	0.171
chr	2299875	2299877	0.1596
chr	2299877	2299878	0.1824
chr	2299878	2299879	0.1938
chr	2299879	2299882	0.5814
chr	2299882	2299884	0.5928
chr	2299884	2299886	0.6384
chr	2299886	2299891	0.7068
chr	2299891	2299892	0.684
chr	2299892	2299893	0.6726
chr	2299893	2299894	0.6612
chr	2299894	2299895	0.6498
chr	2299895	2299896	0.6156
chr	2299896	2299897	0.5928
chr	2299897	2299898	0.5472
chr	2299898	2299899	0.4218
chr	2299899	2299900	0.342
chr	2299900	2299901	0.3192
chr	2299901	2299903	0.2622
chr	2299903	2299904	0.1596
chr	2299904	2299905	0.1482
chr	2299905	2299906	0.1254
chr	2299906	2299907	0.1026
chr	2299907	2299908	0.0798
chr	2299908	2299914	0.0342
chr	2299914	2299917	0.0228
chr	2299917	2299920	0.0342
chr	2299920	2299948	0.0114
chr	2299965	2299979	0.0114
chr	2299979	2299980	0.0342
chr	2299980	2299984	0.0456
chr	2299984	2299993	0.0684
chr	2299993	2299998	0.057
chr	2299998	2300001	0.0684
chr	2300001	2300002	0.0456
chr	2300002	2300003	0.057
chr	2300003	2300004	0.114
chr	2300004	2300005	0.1026
chr	2300005	2300011	0.2052
chr	2300011	2300012	0.4332
chr	2300012	2300015	0.4674
chr	2300015	2300016	0.456
chr	2300016	2300023	0.4788
chr	2300023	2300024	0.4674
chr	2300024	2300025	0.4446
chr	2300025	2300026	0.4104
chr	2300026	2300031	0.4446
chr	2300031	2300032	0.4332
chr	2300032	2300033	0.2736
chr	2300033	2300035	0.2052
chr	2300035	2300037	0.1938
chr	2300037	2300038	0.171
chr	2300038	2300039	0.1596
chr	2300039	2300043	0.1482
chr	2300043	2300046	0.1368
chr	2300046	2300047	0.1596
chr	2300047	2300053	0.0342
chr	2300053	2300059	0.0684
chr	2300059	2300060	0.0798
chr	2300060	2300063	0.1368
chr	2300063	2300068	0.1482
chr	2300068	2300070	0.114
chr	2300070	2300074	0.1254
chr	2300074	2300078	0.114
chr	2300078	2300079	0.3762
chr	2300079	2300080	0.342
chr	2300080	2300082	0.3306
chr	2300082	2300083	0.3192
chr	2300083	2300084	0.3762
chr	2300084	2300086	0.3648
chr	2300086	2300088	0.3534
chr	2300088	2300089	0.3762
chr	2300089	2300090	0.3534
chr	2300090	2300095	0.3762
chr	2300095	2300096	0.399
chr	2300096	2300097	0.3876
chr	2300097	2300099	0.3762
chr	2300099	2300100	0.3876
chr	2300100	2300102	0.4104
chr	2300102	2300103	0.399
chr	2300103	2300104	0.5016
chr	2300104	2300105	0.4788
chr	2300105	2300106	0.2622
chr	2300106	2300107	0.2166
chr	2300107	2300110	0.228
chr	2300110	2300111	2.4282
chr	2300111	2300112	2.4396
chr	2300112	2300114	2.4168
chr	2300114	2300116	2.394
chr	2300116	2300119	2.3826
chr	2300119	2300123	2.3598
chr	2300123	2300124	2.337
chr	2300124	2300125	2.3028
chr	2300125	2300126	2.28
chr	2300126	2300127	2.3256
chr	2300127	2300129	2.3142
chr	2300129	2300130	2.3028
chr	2300130	2300131	2.2458
chr	2300131	2300138	4.2864
chr	2300138	2300145	4.275
chr	2300145	2300146	4.2636
chr	2300146	2300147	4.3206
chr	2300147	2300149	4.2978
chr	2300149	2300150	4.2864
chr	2300150	2300151	4.275
chr	2300151	2300152	4.2408
chr	2300152	2300153	4.1952
chr	2300153	2300154	0.513
chr	2300154	2300155	0.5016
chr	2300155	2300163	0.4674
chr	2300163	2300165	0.4788
chr	2300165	2300167	0.4674
chr	2300167	2300170	0.456
chr	2300170	2300171	0.4674
chr	2300171	2300172	0.4218
chr	2300172	2300173	0.3648
chr	2300173	2300174	0.4332
chr	2300174	2300176	0.3192
chr	2300176	2300178	0.2622
chr	2300178	2300179	0.2394
chr	2300179	2300180	0.2736
chr	2300180	2300188	1.71
chr	2300188	2300189	1.6872
chr	2300189	2300191	1.6758
chr	2300191	2300192	1.653
chr	2300192	2300195	1.6188
chr	2300195	2300196	1.6074
chr	2300196	2300197	1.482
chr	2300197	2300198	1.4478
chr	2300198	2300200	1.3908
chr	2300200	2300201	1.0944
chr	2300201	2300202	0.969
chr	2300202	2300203	0.0912
chr	2300207	2300214	0.0228
chr	2300214	2300218	0.114
chr	2300218	2300219	0.1368
chr	2300219	2300220	0.8436
chr	2300220	2300224	0.8664
chr	2300224	2300229	0.9348
chr	2300229	2300231	0.9234
chr	2300231	2300232	0.9348
chr	2300232	2300235	0.9234
chr	2300235	2300237	0.8778
chr	2300237	2300238	0.8436
chr	2300238	2300239	0.8322
chr	2300239	2300240	0.7296
chr	2300240	2300241	0.6954
chr	2300241	2300242	0.114
chr	2300242	2300243	0.1026
chr	2300243	2300245	0.0684
chr	2300245	2300247	0.057
chr	2300247	2300257	0.0456
chr	2300257	2300263	0.0228
chr	2300287	2300288	0.0798
chr	2300288	2300292	0.6156
chr	2300292	2300293	0.627
chr	2300293	2300297	0.6498
chr	2300297	2300305	0.6612
chr	2300305	2300307	0.6498
chr	2300307	2300308	0.5928
chr	2300308	2300309	0.5814
chr	2300309	2300310	0.2964
chr	2300310	2300311	0.1824
chr	2300311	2300312	0.114
chr	2300312	2300313	0.0798
chr	2300313	2300315	0.057
chr	2300315	2300316	0.0342
chr	2300316	2300318	0.0228
chr	2300318	2300331	0.0114
chr	2300346	2300366	0.0228
chr	2300366	2300367	0.0114
chr	2300401	2300405	0.171
chr	2300405	2300422	0.3306
chr	2300422	2300425	0.1824
chr	2300425	2300426	0.1596
chr	2300426	2300427	0.114
chr	2300463	2300486	0.0114
chr	2300518	2300532	0.0228
chr	2300532	2300539	0.0342
chr	2300539	2300542	0.0114
chr	2300542	2300554	0.0456
chr	2300554	2300555	0.114
chr	2300555	2300564	0.1254
chr	2300564	2300574	0.0912
chr	2300574	2300575	0.0684
chr	2300575	2300577	0.2622
chr	2300577	2300578	0.228
chr	2300578	2300584	0.2166
chr	2300584	2300586	0.2736
chr	2300586	2300587	0.399
chr	2300587	2300589	0.7752
chr	2300589	2300593	0.7866
chr	2300593	2300595	0.7752
chr	2300595	2300596	0.7524
chr	2300596	2300597	0.6384
chr	2300597	2300603	0.5928
chr	2300603	2300605	0.5814
chr	2300605	2300606	0.57
chr	2300606	2300607	0.5472
chr	2300607	2300608	0.4788
chr	2300608	2300609	0.057
chr	2300630	2300631	0.0114
chr	2300631	2300632	0.0342
chr	2300632	2300637	0.3534
chr	2300637	2300638	0.6042
chr	2300638	2300643	0.6384
chr	2300643	2300649	0.6498
chr	2300649	2300653	0.6384
chr	2300653	2300654	0.4788
chr	2300654	2300655	0.3534
chr	2300655	2300658	0.2622
chr	2300658	2300659	0.228
chr	2300659	2300660	0.0342
chr	2300660	2300676	0.0228
chr	2300676	2300680	0.0456
chr	2300680	2300683	0.0342
chr	2300683	2300689	0.0228
chr	2300689	2300690	0.1938
chr	2300690	2300696	0.2394
chr	2300696	2300697	0.228
chr	2300697	2300709	0.2166
chr	2300709	2300710	0.1824
chr	2300710	2300711	0.0684
chr	2300711	2300712	0.0228
chr	2300712	2300713	0.0114
chr	2300807	2300830	0.0114
chr	2300995	2301012	0.0912
chr	2301012	2301013	0.0798
chr	2301013	2301014	0.0684
chr	2301014	2301015	0.057
chr	2301015	2301016	0.0456
chr	2301016	2301017	0.0342
chr	2301017	2301019	0.0114
chr	2301051	2301063	0.0114
chr	2301063	2301064	0.0228
chr	2301064	2301066	0.6042
chr	2301066	2301076	0.7182
chr	2301076	2301084	0.7296
chr	2301084	2301085	0.7068
chr	2301085	2301086	0.2736
chr	2301086	2301087	0.2166
chr	2301087	2301088	0.1254
chr	2301088	2301089	0.0684
chr	2301089	2301090	0.057
chr	2301090	2301093	0.0342
chr	2301093	2301097	0.0228
chr	2301097	2301098	0.0114
chr	2301111	2301112	0.0114
chr	2301112	2301113	0.2964
chr	2301113	2301114	0.3306
chr	2301114	2301124	0.4218
chr	2301124	2301130	0.4332
chr	2301130	2301131	0.4218
chr	2301131	2301132	0.3762
chr	2301132	2301133	0.285
chr	2301133	2301134	0.1254
chr	2301134	2301135	0.1026
chr	2301135	2301136	0.0798
chr	2301136	2301137	0.0684
chr	2301137	2301144	0.0456
chr	2301144	2301145	0.0342
chr	2301145	2301149	0.0228
chr	2301149	2301154	0.0114
chr	2301160	2301173	0.0114
chr	2301173	2301175	0.4332
chr	2301175	2301176	0.4446
chr	2301176	2301178	0.456
chr	2301178	2301180	0.4674
chr	2301180	2301181	0.57
chr	2301181	2301193	0.7296
chr	2301193	2301194	0.7182
chr	2301194	2301195	0.684
chr	2301195	2301196	0.4104
chr	2301196	2301198	0.3078
chr	2301198	2301200	0.2964
chr	2301200	2301201	0.2622
chr	2301201	2301202	0.2508
chr	2301202	2301203	0.285
chr	2301203	2301204	0.114
chr	2301204	2301205	0.1254
chr	2301205	2301209	0.1596
chr	2301209	2301210	0.2964
chr	2301210	2301211	0.3306
chr	2301211	2301214	0.3534
chr	2301214	2301217	0.399
chr	2301217	2301221	0.3876
chr	2301221	2301223	0.3762
chr	2301223	2301224	0.3192
chr	2301224	2301225	0.3078
chr	2301225	2301226	0.2964
chr	2301226	2301229	0.2622
chr	2301229	2301230	0.228
chr	2301230	2301231	0.1026
chr	2301231	2301232	0.0912
chr	2301232	2301236	0.0684
chr	2301236	2301238	0.0456
chr	2301238	2301239	0.0342
chr	2301239	2301245	0.0114
chr	2301245	2301254	0.171
chr	2301254	2301265	0.1824
chr	2301265	2301267	0.1596
chr	2301267	2301274	0.0114
chr	2301341	2301342	0.0114
chr	2301342	2301343	0.1596
chr	2301343	2301360	0.9462
chr	2301360	2301361	0.9348
chr	2301361	2301362	0.9234
chr	2301362	2301363	0.8778
chr	2301363	2301364	0.7638
chr	2301364	2301365	0.2622
chr	2301365	2301367	0.0114
chr	2301390	2301391	0.0456
chr	2301391	2301397	0.0798
chr	2301397	2301400	0.0912
chr	2301400	2301401	0.285
chr	2301401	2301409	0.2964
chr	2301409	2301410	0.2508
chr	2301410	2301413	0.2394
chr	2301413	2301416	0.228
chr	2301416	2301419	0.2166
chr	2301419	2301421	0.2052
chr	2301421	2301422	0.0342
chr	2301422	2301425	0.0114
chr	2301428	2301429	0.057
chr	2301429	2301433	0.0912
chr	2301433	2301435	0.114
chr	2301435	2301438	0.1254
chr	2301438	2301452	0.228
chr	2301452	2301453	0.2166
chr	2301453	2301454	0.1596
chr	2301454	2301456	0.1368
chr	2301456	2301458	0.1254
chr	2301458	2301459	0.0912
chr	2301459	2301460	0.0684
chr	2301460	2301467	0.0114
chr	2301467	2301468	0.0456
chr	2301468	2301473	0.4104
chr	2301473	2301475	0.4332
chr	2301475	2301484	0.4446
chr	2301484	2301485	0.4332
chr	2301485	2301486	0.4218
chr	2301486	2301487	0.399
chr	2301487	2301488	0.4104
chr	2301488	2301489	0.3648
chr	2301489	2301490	0.2166
chr	2301490	2301492	0.1596
chr	2301492	2301493	0.1368
chr	2301493	2301494	0.1254
chr	2301494	2301495	0.114
chr	2301495	2301501	0.0456
chr	2301501	2301503	0.0342
chr	2301503	2301508	0.0114
chr	2301512	2301534	0.0114
chr	2301637	2301659	0.0114
chr	2301662	2301666	0.0114
chr	2301666	2301667	0.0228
chr	2301667	2301668	0.057
chr	2301668	2301670	0.2166
chr	2301670	2301684	0.4902
chr	2301684	2301685	0.4788
chr	2301685	2301686	0.4674
chr	2301686	2301687	0.4332
chr	2301687	2301688	0.3534
chr	2301688	2301689	0.3192
chr	2301689	2301690	0.3078
chr	2301690	2301691	0.2736
chr	2301691	2301692	0.0456
chr	2301692	2301694	0.0228
chr	2301694	2301695	0.0114
chr	2301735	2301736	0.0228
chr	2301736	2301757	0.0456
chr	2301865	2301874	0.0114
chr	2301874	2301882	0.0228
chr	2301882	2301892	0.0456
chr	2301892	2301899	0.0228
chr	2301899	2301902	0.0114
chr	2301929	2301946	0.0114
chr	2301946	2301953	0.0342
chr	2301953	2301954	0.057
chr	2301954	2301958	0.0684
chr	2301958	2301961	0.057
chr	2301961	2301966	0.1596
chr	2301966	2301967	0.171
chr	2301967	2301974	0.1824
chr	2301974	2301975	0.171
chr	2301975	2301976	0.1596
chr	2301976	2301978	0.1482
chr	2301978	2301983	0.1596
chr	2301983	2301984	0.1482
chr	2301984	2301985	0.0798
chr	2301985	2301987	0.057
chr	2301987	2301989	0.0456
chr	2301989	2301990	0.0342
chr	2301990	2301991	0.2736
chr	2301991	2301992	0.2964
chr	2301992	2302007	0.285
chr	2302007	2302009	0.2508
chr	2302009	2302011	0.2394
chr	2302011	2302012	0.057
chr	2302012	2302013	0.0228
chr	2302065	2302087	0.0114
chr	2302109	2302129	0.0114
chr	2302210	2302219	0.0114
chr	2302219	2302229	0.1254
chr	2302229	2302232	0.1368
chr	2302232	2302234	0.285
chr	2302234	2302235	0.3192
chr	2302235	2302236	3.5454
chr	2302236	2302237	3.6594
chr	2302237	2302238	3.6708
chr	2302238	2302240	3.7164
chr	2302240	2302241	3.6822
chr	2302241	2302242	3.6708
chr	2302242	2302243	4.218
chr	2302243	2302244	4.2408
chr	2302244	2302247	4.2522
chr	2302247	2302248	4.2294
chr	2302248	2302249	4.2066
chr	2302249	2302251	4.2294
chr	2302251	2302252	4.218
chr	2302252	2302253	4.1838
chr	2302253	2302254	3.9786
chr	2302254	2302255	3.8076
chr	2302255	2302256	3.5112
chr	2302256	2302257	3.2946
chr	2302257	2302258	0.7296
chr	2302258	2302259	0.684
chr	2302259	2302260	0.6612
chr	2302260	2302261	0.6156
chr	2302261	2302262	0.5928
chr	2302262	2302263	0.5586
chr	2302263	2302264	0.4446
chr	2302264	2302265	0.0912
chr	2302265	2302266	0.0684
chr	2302266	2302267	0.0798
chr	2302267	2302270	0.057
chr	2302270	2302271	0.0798
chr	2302271	2302275	0.1026
chr	2302275	2302283	0.0798
chr	2302283	2302284	0.1368
chr	2302284	2302285	0.1254
chr	2302285	2302290	0.114
chr	2302290	2302291	0.1596
chr	2302291	2302293	0.1482
chr	2302293	2302297	0.114
chr	2302297	2302300	0.1026
chr	2302300	2302306	0.1368
chr	2302306	2302307	0.0798
chr	2302307	2302309	0.0684
chr	2302309	2302310	0.0798
chr	2302310	2302311	0.0912
chr	2302311	2302312	0.1026
chr	2302312	2302313	0.1254
chr	2302313	2302314	0.1026
chr	2302314	2302315	0.855
chr	2302315	2302316	0.8778
chr	2302316	2302317	0.9006
chr	2302317	2302318	0.912
chr	2302318	2302319	1.0146
chr	2302319	2302321	1.0374
chr	2302321	2302326	1.14
chr	2302326	2302328	1.1628
chr	2302328	2302329	1.1742
chr	2302329	2302332	1.1628
chr	2302332	2302333	1.1514
chr	2302333	2302334	1.1172
chr	2302334	2302335	0.9918
chr	2302335	2302336	0.3876
chr	2302336	2302337	0.3648
chr	2302337	2302338	0.2736
chr	2302338	2302339	0.2394
chr	2302339	2302340	0.1938
chr	2302340	2302341	0.1824
chr	2302341	2302342	0.171
chr	2302342	2302343	0.0912
chr	2302343	2302344	0.0798
chr	2302344	2302345	0.0684
chr	2302345	2302348	0.057
chr	2302348	2302350	0.0456
chr	2302352	2302356	0.0114
chr	2302356	2302357	0.0342
chr	2302357	2302367	0.0456
chr	2302367	2302378	0.0684
chr	2302378	2302391	0.0342
chr	2302391	2302392	0.0456
chr	2302392	2302396	0.0342
chr	2302396	2302398	0.0456
chr	2302398	2302401	0.0342
chr	2302401	2302407	0.0456
chr	2302407	2302408	0.057
chr	2302408	2302410	0.0684
chr	2302410	2302412	0.057
chr	2302412	2302413	0.0684
chr	2302413	2302415	0.0798
chr	2302415	2302417	0.1254
chr	2302417	2302419	0.1368
chr	2302419	2302420	0.1254
chr	2302420	2302432	0.1368
chr	2302432	2302433	0.1254
chr	2302433	2302436	0.114
chr	2302436	2302437	0.0912
chr	2302437	2302438	0.0456
chr	2302438	2302443	0.0114
chr	2302516	2302517	0.2166
chr	2302517	2302518	0.2394
chr	2302518	2302519	0.7068
chr	2302519	2302520	0.8664
chr	2302520	2302521	1.1628
chr	2302521	2302523	1.1742
chr	2302523	2302524	1.197
chr	2302524	2302526	1.2084
chr	2302526	2302528	1.2198
chr	2302528	2302531	1.2426
chr	2302531	2302532	1.3224
chr	2302532	2302533	1.3794
chr	2302533	2302539	1.4592
chr	2302539	2302540	1.4136
chr	2302540	2302541	1.3338
chr	2302541	2302542	1.3224
chr	2302542	2302543	1.2654
chr	2302543	2302544	1.197
chr	2302544	2302546	0.9348
chr	2302546	2302547	0.9234
chr	2302547	2302548	0.8778
chr	2302548	2302549	0.8664
chr	2302549	2302550	0.798
chr	2302550	2302551	0.6384
chr	2302551	2302552	0.4674
chr	2302552	2302553	0.456
chr	2302553	2302554	0.285
chr	2302554	2302555	0.2394
chr	2302555	2302556	0.114
chr	2302556	2302559	0.0912
chr	2302559	2302561	0.0798
chr	2302561	2302562	0.057
chr	2302562	2302564	0.0114
chr	2302791	2302792	0.0114
chr	2302792	2302794	0.3192
chr	2302794	2302798	0.3306
chr	2302798	2302800	0.342
chr	2302800	2302801	1.653
chr	2302801	2302802	1.71
chr	2302802	2302803	1.7214
chr	2302803	2302804	1.7784
chr	2302804	2302808	1.8012
chr	2302808	2302809	1.8126
chr	2302809	2302810	3.4998
chr	2302810	2302811	3.5112
chr	2302811	2302812	3.5454
chr	2302812	2302813	4.0584
chr	2302813	2302814	4.3776
chr	2302814	2302815	7.1706
chr	2302815	2302816	7.1478
chr	2302816	2302817	7.695
chr	2302817	2302818	7.7064
chr	2302818	2302819	7.695
chr	2302819	2302820	7.8204
chr	2302820	2302821	7.7178
chr	2302821	2302822	6.8856
chr	2302822	2302823	6.6804
chr	2302823	2302825	6.612
chr	2302825	2302826	6.5892
chr	2302826	2302827	6.5322
chr	2302827	2302828	6.3384
chr	2302828	2302829	6.27
chr	2302829	2302830	6.213
chr	2302830	2302831	6.099
chr	2302831	2302832	5.985
chr	2302832	2302833	5.871
chr	2302833	2302834	5.4492
chr	2302834	2302835	1.6872
chr	2302835	2302836	0.7638
chr	2302836	2302837	0.6384
chr	2302837	2302838	0.3534
chr	2302838	2302839	0.2166
chr	2302839	2302840	0.1938
chr	2302840	2302841	0.1482
chr	2302841	2302842	0.0798
chr	2302842	2302843	0.057
chr	2302843	2302847	0.0114
chr	2303018	2303019	0.741
chr	2303019	2303026	0.7524
chr	2303026	2303035	0.7638
chr	2303035	2303036	0.855
chr	2303036	2303037	0.798
chr	2303037	2303038	0.8094
chr	2303038	2303039	3.021
chr	2303039	2303040	3.7962
chr	2303040	2303054	5.4378
chr	2303054	2303055	5.415
chr	2303055	2303056	5.358
chr	2303056	2303057	5.13
chr	2303057	2303058	5.0502
chr	2303058	2303059	4.9704
chr	2303059	2303060	4.56
chr	2303060	2303061	1.1514
chr	2303061	2303062	0.4674
chr	2303062	2303065	0.3876
chr	2303065	2303066	0.399
chr	2303066	2303067	0.3876
chr	2303067	2303068	0.3762
chr	2303068	2303072	0.3648
chr	2303072	2303079	0.3534
chr	2303079	2303082	0.456
chr	2303082	2303083	0.4788
chr	2303083	2303086	0.5358
chr	2303086	2303088	0.513
chr	2303088	2303089	1.14
chr	2303089	2303091	1.1286
chr	2303091	2303093	0.9462
chr	2303093	2303095	0.969
chr	2303095	2303096	0.9576
chr	2303096	2303098	0.9348
chr	2303098	2303099	0.912
chr	2303099	2303101	0.8094
chr	2303101	2303102	0.798
chr	2303102	2303107	0.8778
chr	2303107	2303108	0.8664
chr	2303108	2303109	0.8208
chr	2303109	2303110	0.3534
chr	2303110	2303112	0.2166
chr	2303112	2303114	0.1938
chr	2303114	2303115	0.1368
chr	2303115	2303122	0.114
chr	2303122	2303123	0.1026
chr	2303123	2303124	0.0912
chr	2303124	2303127	0.0342
chr	2303127	2303133	0.0228
chr	2303133	2303135	0.0114
chr	2303154	2303171	0.0114
chr	2303171	2303174	0.0228
chr	2303174	2303176	0.0114
chr	2303176	2303177	2.4054
chr	2303177	2303178	2.4168
chr	2303178	2303182	2.451
chr	2303182	2303189	2.4738
chr	2303189	2303190	2.736
chr	2303190	2303193	2.7474
chr	2303193	2303194	2.7132
chr	2303194	2303195	3.2832
chr	2303195	2303196	3.6138
chr	2303196	2303197	6.2928
chr	2303197	2303198	5.5404
chr	2303198	2303199	4.9704
chr	2303199	2303200	4.2294
chr	2303200	2303201	4.2408
chr	2303201	2303202	4.1838
chr	2303202	2303204	4.104
chr	2303204	2303205	4.0926
chr	2303205	2303208	4.047
chr	2303208	2303210	4.0356
chr	2303210	2303211	4.047
chr	2303211	2303212	4.0128
chr	2303212	2303213	3.9672
chr	2303213	2303214	3.933
chr	2303214	2303215	3.8988
chr	2303215	2303216	2.8044
chr	2303216	2303217	1.2084
chr	2303217	2303218	0.5244
chr	2303218	2303219	0.4104
chr	2303219	2303220	0.399
chr	2303220	2303221	0.3762
chr	2303221	2303222	0.2166
chr	2303222	2303223	0.114
chr	2303223	2303224	0.0456
chr	2303224	2303227	0.0342
chr	2303227	2303239	0.0228
chr	2303239	2303240	0.1596
chr	2303240	2303244	0.1482
chr	2303244	2303251	0.1368
chr	2303251	2303252	0.1482
chr	2303252	2303257	0.4902
chr	2303257	2303258	0.5016
chr	2303258	2303259	0.513
chr	2303259	2303261	0.5016
chr	2303261	2303263	0.3876
chr	2303263	2303264	0.4218
chr	2303264	2303272	0.4332
chr	2303272	2303273	0.4104
chr	2303273	2303274	0.3876
chr	2303274	2303276	0.114
chr	2303276	2303277	0.1254
chr	2303277	2303279	0.1026
chr	2303279	2303281	0.0912
chr	2303281	2303284	0.0798
chr	2303284	2303285	0.057
chr	2303285	2303289	0.0456
chr	2303289	2303297	0.0342
chr	2303297	2303299	0.0228
chr	2303299	2303314	0.0342
chr	2303314	2303315	0.0228
chr	2303315	2303325	0.0114
chr	2303329	2303348	0.0114
chr	2303377	2303380	0.0114
chr	2303380	2303387	0.0228
chr	2303387	2303389	0.1368
chr	2303389	2303395	0.1482
chr	2303395	2303398	0.171
chr	2303398	2303402	0.1596
chr	2303402	2303408	0.1482
chr	2303408	2303409	0.1596
chr	2303409	2303410	0.1482
chr	2303410	2303418	0.1368
chr	2303418	2303419	0.1254
chr	2303419	2303421	0.114
chr	2303421	2303426	0.1824
chr	2303426	2303429	0.171
chr	2303429	2303431	0.0684
chr	2303431	2303434	0.0798
chr	2303434	2303435	0.0912
chr	2303435	2303440	0.1026
chr	2303440	2303441	0.0912
chr	2303441	2303453	0.0342
chr	2303453	2303454	0.0228
chr	2303454	2303457	0.0114
chr	2303461	2303466	0.0114
chr	2303466	2303484	0.0228
chr	2303484	2303487	0.0114
chr	2303516	2303517	2.508
chr	2303517	2303532	2.5194
chr	2303532	2303533	2.508
chr	2303533	2303534	2.4852
chr	2303534	2303535	2.4738
chr	2303535	2303536	2.1204
chr	2303536	2303537	1.9836
chr	2303537	2303538	0.0228
chr	2303538	2303539	0.0114
chr	2303551	2303573	0.0114
chr	2303641	2303643	0.0228
chr	2303643	2303644	0.0342
chr	2303644	2303653	0.0456
chr	2303653	2303662	0.057
chr	2303662	2303663	0.0456
chr	2303663	2303665	0.0342
chr	2303665	2303666	0.0228
chr	2303666	2303673	0.0114
chr	2303673	2303680	0.0456
chr	2303680	2303694	0.0342
chr	2303694	2303695	0.0228
chr	2303736	2303737	0.2736
chr	2303737	2303745	0.342
chr	2303745	2303746	0.3534
chr	2303746	2303750	0.4218
chr	2303750	2303751	0.399
chr	2303751	2303754	0.4218
chr	2303754	2303756	0.4104
chr	2303756	2303757	0.3876
chr	2303757	2303758	0.3648
chr	2303758	2303759	0.1254
chr	2303759	2303760	0.114
chr	2303760	2303761	0.0912
chr	2303761	2303766	0.0798
chr	2303766	2303767	0.0684
chr	2303767	2303768	0.057
chr	2303794	2303800	1.539
chr	2303800	2303806	1.5504
chr	2303806	2303810	1.5732
chr	2303810	2303813	1.5618
chr	2303813	2303814	1.4592
chr	2303814	2303815	1.4364
chr	2303815	2303816	0.6954
chr	2303816	2303822	0.1254
chr	2303822	2303826	0.114
chr	2303826	2303836	0.0912
chr	2303836	2303837	0.0684
chr	2303837	2303838	0.0228
chr	2303858	2303859	0.0342
chr	2303859	2303862	0.057
chr	2303862	2303863	0.0684
chr	2303863	2303875	0.0798
chr	2303875	2303877	0.0684
chr	2303877	2303880	0.057
chr	2303880	2303881	0.0342
chr	2303881	2303882	0.0228
chr	2303882	2303883	0.1026
chr	2303883	2303885	0.2052
chr	2303885	2303886	0.285
chr	2303886	2303888	0.3648
chr	2303888	2303890	0.3876
chr	2303890	2303901	0.4902
chr	2303901	2303902	0.4788
chr	2303902	2303903	0.4674
chr	2303903	2303904	0.456
chr	2303904	2303905	0.285
chr	2303905	2303906	0.2736
chr	2303906	2303907	0.2508
chr	2303907	2303908	0.1596
chr	2303908	2303911	0.1368
chr	2303911	2303912	0.0912
chr	2303912	2303913	0.0342
chr	2303913	2303924	0.0228
chr	2303924	2303926	0.0114
chr	2303926	2303946	0.057
chr	2303946	2303947	0.0912
chr	2303947	2303948	0.057
chr	2303948	2303950	0.0798
chr	2303950	2303954	0.057
chr	2303954	2303955	0.1254
chr	2303955	2303956	0.1482
chr	2303956	2303957	0.1824
chr	2303957	2303959	0.1938
chr	2303959	2303960	0.2964
chr	2303960	2303961	0.399
chr	2303961	2303962	0.456
chr	2303962	2303977	0.7182
chr	2303977	2303978	0.7068
chr	2303978	2303979	0.6726
chr	2303979	2303980	0.6612
chr	2303980	2303981	0.627
chr	2303981	2303982	0.5472
chr	2303982	2303984	0.0114
chr	2303997	2304020	0.0114
chr	2304027	2304037	0.0228
chr	2304037	2304040	0.0456
chr	2304040	2304049	0.057
chr	2304049	2304051	0.0456
chr	2304051	2304057	0.0342
chr	2304057	2304067	0.0114
chr	2304067	2304069	0.1824
chr	2304069	2304072	0.1938
chr	2304072	2304084	0.2394
chr	2304084	2304087	0.228
chr	2304087	2304088	0.1596
chr	2304088	2304093	0.057
chr	2304093	2304107	0.0114
chr	2304138	2304155	0.2166
chr	2304155	2304157	0.2052
chr	2304157	2304158	0.1938
chr	2304158	2304159	0.171
chr	2304159	2304160	0.0912
chr	2304166	2304172	0.0228
chr	2304172	2304176	0.0342
chr	2304176	2304177	0.0456
chr	2304177	2304178	0.0798
chr	2304178	2304186	0.1596
chr	2304186	2304187	0.1482
chr	2304187	2304195	0.1368
chr	2304195	2304196	0.1026
chr	2304196	2304198	0.1254
chr	2304198	2304199	0.3192
chr	2304199	2304200	0.3648
chr	2304200	2304206	0.5016
chr	2304206	2304218	0.513
chr	2304218	2304219	0.4332
chr	2304219	2304220	0.3648
chr	2304220	2304221	0.2052
chr	2304221	2304222	0.171
chr	2304222	2304224	0.1026
chr	2304224	2304226	0.0912
chr	2304226	2304235	0.0798
chr	2304235	2304236	0.0684
chr	2304236	2304240	0.057
chr	2304240	2304242	0.0456
chr	2304242	2304243	0.0342
chr	2304243	2304244	0.0228
chr	2304306	2304325	0.0342
chr	2304325	2304327	0.0228
chr	2304327	2304329	0.0456
chr	2304329	2304330	0.0228
chr	2304330	2304348	0.0342
chr	2304348	2304352	0.0114
chr	2304375	2304386	0.0114
chr	2304386	2304389	0.0456
chr	2304389	2304392	0.1368
chr	2304392	2304396	0.171
chr	2304396	2304406	0.1596
chr	2304406	2304409	0.1482
chr	2304409	2304410	0.1368
chr	2304410	2304411	0.1026
chr	2304411	2304412	0.0114
chr	2304471	2304473	0.0114
chr	2304473	2304476	0.0456
chr	2304476	2304477	0.0912
chr	2304477	2304478	0.2508
chr	2304478	2304486	0.2622
chr	2304486	2304494	0.2736
chr	2304494	2304495	0.2508
chr	2304495	2304497	0.228
chr	2304497	2304498	0.2052
chr	2304498	2304499	0.0228
chr	2304499	2304507	0.0114
chr	2304517	2304518	0.0456
chr	2304518	2304522	0.0912
chr	2304522	2304527	0.1026
chr	2304527	2304535	0.114
chr	2304535	2304539	0.0684
chr	2304539	2304541	0.0228
chr	2304541	2304543	0.0114
chr	2304549	2304560	0.0114
chr	2304560	2304562	0.0798
chr	2304562	2304570	0.0912
chr	2304570	2304571	0.0798
chr	2304571	2304581	0.0912
chr	2304581	2304582	0.0798
chr	2304582	2304593	0.0228
chr	2304593	2304604	0.0114
chr	2304604	2304607	0.0228
chr	2304607	2304626	0.0114
chr	2304630	2304634	0.0342
chr	2304634	2304648	0.0456
chr	2304648	2304650	0.057
chr	2304650	2304652	0.0456
chr	2304652	2304653	0.0342
chr	2304653	2304654	0.0456
chr	2304654	2304667	0.0342
chr	2304667	2304673	0.0228
chr	2304673	2304675	0.0114
chr	2304729	2304748	0.0114
chr	2304748	2304749	0.0228
chr	2304749	2304767	0.0114
chr	2304771	2304791	0.0114
chr	2304815	2304835	0.0114
chr	2304855	2304872	0.0114
chr	2304948	2304956	0.0114
chr	2304956	2304958	0.0798
chr	2304958	2304972	0.1254
chr	2304972	2304973	0.114
chr	2304973	2304974	0.1026
chr	2304974	2304976	0.0912
chr	2304976	2304977	0.0684
chr	2304977	2304978	0.0456
chr	2304978	2304979	0.0342
chr	2304979	2304984	0.0228
chr	2305001	2305007	0.0456
chr	2305007	2305020	0.057
chr	2305020	2305021	0.0456
chr	2305021	2305022	0.057
chr	2305022	2305027	0.342
chr	2305027	2305035	0.3306
chr	2305035	2305036	0.3534
chr	2305036	2305040	0.3648
chr	2305040	2305042	0.342
chr	2305042	2305043	0.2394
chr	2305043	2305044	0.1938
chr	2305044	2305052	0.0342
chr	2305052	2305056	0.0114
chr	2305077	2305078	0.0228
chr	2305078	2305080	0.0456
chr	2305080	2305081	0.1482
chr	2305081	2305097	0.2394
chr	2305097	2305098	0.2166
chr	2305098	2305099	0.2052
chr	2305099	2305101	0.1938
chr	2305101	2305102	0.1368
chr	2305102	2305105	0.0114
chr	2305134	2305141	0.0228
chr	2305141	2305146	0.0342
chr	2305146	2305147	0.0456
chr	2305147	2305149	0.5586
chr	2305149	2305151	0.6384
chr	2305151	2305155	1.6074
chr	2305155	2305156	1.596
chr	2305156	2305157	1.5732
chr	2305157	2305162	1.5846
chr	2305162	2305163	1.5732
chr	2305163	2305164	1.5846
chr	2305164	2305167	1.5618
chr	2305167	2305168	1.4478
chr	2305168	2305169	0.8208
chr	2305169	2305170	0.7182
chr	2305170	2305171	0.6612
chr	2305171	2305172	0.5928
chr	2305172	2305173	0.114
chr	2305173	2305176	0.0114
chr	2305180	2305185	0.0114
chr	2305185	2305189	0.0228
chr	2305189	2305194	0.0456
chr	2305194	2305197	0.0912
chr	2305197	2305198	0.1026
chr	2305198	2305199	0.2622
chr	2305199	2305201	0.7638
chr	2305201	2305205	0.9804
chr	2305205	2305211	0.9918
chr	2305211	2305213	0.9804
chr	2305213	2305214	0.969
chr	2305214	2305216	0.9462
chr	2305216	2305217	0.912
chr	2305217	2305218	0.8664
chr	2305218	2305219	0.7182
chr	2305219	2305220	0.684
chr	2305220	2305221	0.3306
chr	2305221	2305222	0.2964
chr	2305222	2305223	0.114
chr	2305223	2305224	0.057
chr	2305224	2305225	0.0456
chr	2305225	2305226	0.0342
chr	2305226	2305227	0.0114
chr	2305234	2305235	0.1824
chr	2305235	2305239	0.228
chr	2305239	2305240	0.2394
chr	2305240	2305242	0.5358
chr	2305242	2305244	0.5472
chr	2305244	2305245	0.57
chr	2305245	2305253	0.5814
chr	2305253	2305254	0.6042
chr	2305254	2305255	0.5814
chr	2305255	2305256	0.5358
chr	2305256	2305257	0.3762
chr	2305257	2305260	0.3648
chr	2305260	2305261	0.3306
chr	2305261	2305262	0.3078
chr	2305262	2305263	0.2052
chr	2305263	2305264	0.0456
chr	2305264	2305265	0.0342
chr	2305265	2305273	0.0228
chr	2305273	2305274	0.0114
chr	2305335	2305340	0.0342
chr	2305340	2305341	0.114
chr	2305341	2305342	0.228
chr	2305342	2305343	0.2394
chr	2305343	2305344	0.285
chr	2305344	2305356	0.3078
chr	2305356	2305357	0.2964
chr	2305357	2305358	0.2736
chr	2305358	2305359	0.2622
chr	2305359	2305360	0.228
chr	2305360	2305361	0.1596
chr	2305361	2305362	0.3306
chr	2305362	2305363	0.2964
chr	2305363	2305364	0.285
chr	2305364	2305366	0.2736
chr	2305366	2305380	0.228
chr	2305380	2305382	0.2166
chr	2305382	2305383	0.1596
chr	2305383	2305388	0.2052
chr	2305388	2305389	0.285
chr	2305389	2305396	1.197
chr	2305396	2305400	1.1856
chr	2305400	2305403	1.1742
chr	2305403	2305404	1.1628
chr	2305404	2305405	1.1514
chr	2305405	2305407	0.9918
chr	2305407	2305408	0.9804
chr	2305408	2305409	0.9576
chr	2305409	2305410	0.8094
chr	2305410	2305411	0.2622
chr	2305411	2305414	0.0456
chr	2305414	2305415	0.0114
chr	2305452	2305454	0.0114
chr	2305454	2305457	0.0228
chr	2305457	2305458	0.0342
chr	2305458	2305459	0.4446
chr	2305459	2305460	0.5016
chr	2305460	2305461	0.5244
chr	2305461	2305462	0.684
chr	2305462	2305464	0.7068
chr	2305464	2305469	0.7182
chr	2305469	2305474	0.7068
chr	2305474	2305479	0.6954
chr	2305479	2305480	0.684
chr	2305480	2305481	0.1482
chr	2305481	2305482	0.1254
chr	2305482	2305483	0.0342
chr	2305483	2305487	0.0114
chr	2305494	2305514	0.0114
chr	2305520	2305535	0.0114
chr	2305535	2305536	0.0456
chr	2305536	2305542	0.057
chr	2305542	2305551	0.0456
chr	2305551	2305555	0.0684
chr	2305555	2305556	0.1482
chr	2305556	2305557	0.1596
chr	2305557	2305558	0.3192
chr	2305558	2305559	0.399
chr	2305559	2305573	0.3762
chr	2305573	2305575	0.3648
chr	2305575	2305576	0.3534
chr	2305576	2305577	0.2964
chr	2305577	2305578	0.2622
chr	2305578	2305579	0.2736
chr	2305579	2305580	1.0032
chr	2305580	2305581	1.0602
chr	2305581	2305594	1.1286
chr	2305594	2305596	1.1172
chr	2305596	2305598	1.1058
chr	2305598	2305599	1.0374
chr	2305599	2305600	0.969
chr	2305600	2305601	0.171
chr	2305601	2305602	0.0342
chr	2305602	2305603	0.0228
chr	2305603	2305618	0.0114
chr	2305642	2305652	0.0114
chr	2305652	2305657	0.0342
chr	2305657	2305659	0.114
chr	2305659	2305662	0.1254
chr	2305662	2305664	0.2964
chr	2305664	2305665	0.3192
chr	2305665	2305673	0.3078
chr	2305673	2305679	0.285
chr	2305679	2305680	0.228
chr	2305680	2305682	0.1938
chr	2305682	2305683	0.1482
chr	2305683	2305684	0.1368
chr	2305684	2305685	0.114
chr	2305685	2305686	0.0342
chr	2305686	2305687	0.057
chr	2305687	2305691	0.0342
chr	2305691	2305703	0.0456
chr	2305703	2305710	0.0342
chr	2305710	2305712	0.0228
chr	2305712	2305713	0.0114
chr	2305722	2305740	0.0228
chr	2305740	2305741	0.0114
chr	2305748	2305749	0.0456
chr	2305749	2305766	0.0798
chr	2305766	2305769	0.114
chr	2305769	2305771	0.1026
chr	2305771	2305772	0.0912
chr	2305772	2305778	0.0342
chr	2305778	2305780	0.0456
chr	2305780	2305789	0.2964
chr	2305789	2305791	0.285
chr	2305791	2305793	0.2736
chr	2305793	2305796	0.2622
chr	2305796	2305798	0.4104
chr	2305798	2305799	0.399
chr	2305799	2305802	0.3762
chr	2305802	2305804	0.171
chr	2305804	2305816	0.1596
chr	2305816	2305817	0.1368
chr	2305817	2305818	0.0798
chr	2305818	2305831	0.0228
chr	2305833	2305834	0.0456
chr	2305834	2305851	0.057
chr	2305851	2305853	0.0456
chr	2305853	2305855	0.0342
chr	2305855	2305857	0.0228
chr	2305857	2305862	0.0114
chr	2305862	2305865	0.0456
chr	2305865	2305867	0.057
chr	2305867	2305883	0.0912
chr	2305883	2305884	0.0684
chr	2305884	2305888	0.0456
chr	2305888	2305889	0.0798
chr	2305889	2305890	0.057
chr	2305890	2305891	0.0342
chr	2305891	2305907	0.0456
chr	2305907	2305909	0.0342
chr	2305909	2305912	0.0114
chr	2305920	2305942	0.0114
chr	2305942	2305960	0.0912
chr	2305960	2305961	0.1026
chr	2305961	2305962	0.0912
chr	2305962	2305963	0.0798
chr	2305963	2305968	0.0228
chr	2305968	2305969	0.0114
chr	2305969	2305980	0.0228
chr	2305980	2305996	0.0114
chr	2306007	2306008	0.0114
chr	2306008	2306010	0.0342
chr	2306010	2306011	0.0456
chr	2306011	2306012	0.1482
chr	2306012	2306014	0.1824
chr	2306014	2306018	0.2736
chr	2306018	2306029	0.3648
chr	2306029	2306030	0.3306
chr	2306030	2306031	0.1938
chr	2306031	2306035	0.1824
chr	2306035	2306036	0.1254
chr	2306036	2306037	0.114
chr	2306037	2306039	0.1482
chr	2306039	2306040	0.0798
chr	2306040	2306041	0.0684
chr	2306041	2306042	0.057
chr	2306042	2306043	0.0456
chr	2306043	2306057	0.0342
chr	2306057	2306058	0.0228
chr	2306058	2306059	0.0114
chr	2306091	2306093	0.0798
chr	2306093	2306096	0.0912
chr	2306096	2306097	8.151
chr	2306097	2306098	8.1852
chr	2306098	2306109	8.1966
chr	2306109	2306112	8.1852
chr	2306112	2306113	8.1396
chr	2306113	2306114	8.1282
chr	2306114	2306115	8.094
chr	2306115	2306116	8.0142
chr	2306116	2306117	7.0338
chr	2306117	2306118	6.0306
chr	2306118	2306119	2.6562
chr	2306119	2306120	1.7214
chr	2306120	2306123	1.7442
chr	2306123	2306135	1.7328
chr	2306135	2306136	1.71
chr	2306136	2306137	1.6758
chr	2306137	2306138	1.653
chr	2306138	2306139	1.6188
chr	2306139	2306140	1.2084
chr	2306140	2306141	0.2736
chr	2306141	2306142	0.0456
chr	2306142	2306143	0.0342
chr	2306143	2306144	0.0114
chr	2306190	2306193	0.0114
chr	2306193	2306207	0.0342
chr	2306207	2306212	0.0228
chr	2306212	2306213	0.0342
chr	2306213	2306214	0.1026
chr	2306214	2306215	0.0912
chr	2306215	2306232	0.1368
chr	2306232	2306234	0.114
chr	2306234	2306235	0.1026
chr	2306235	2306236	0.0684
chr	2306236	2306237	0.0114
chr	2306239	2306240	0.0114
chr	2306240	2306248	0.0228
chr	2306248	2306254	0.0342
chr	2306254	2306260	0.0684
chr	2306260	2306261	0.057
chr	2306261	2306266	0.0456
chr	2306266	2306275	0.0342
chr	2306275	2306276	0.0228
chr	2306276	2306277	0.0114
chr	2306296	2306298	0.0114
chr	2306298	2306299	0.0228
chr	2306299	2306300	0.0684
chr	2306300	2306318	0.342
chr	2306318	2306319	0.5358
chr	2306319	2306320	0.513
chr	2306320	2306321	0.4902
chr	2306321	2306322	0.3534
chr	2306322	2306323	0.342
chr	2306323	2306324	0.2964
chr	2306324	2306325	0.3078
chr	2306325	2306328	0.2964
chr	2306328	2306338	0.285
chr	2306338	2306339	0.2736
chr	2306339	2306340	0.2166
chr	2306340	2306353	0.0114
chr	2306353	2306362	0.0228
chr	2306362	2306372	0.0114
chr	2306372	2306374	0.0228
chr	2306374	2306394	0.0114
chr	2306413	2306420	0.0114
chr	2306420	2306434	0.0342
chr	2306434	2306435	0.0456
chr	2306435	2306440	0.0798
chr	2306440	2306443	0.0684
chr	2306443	2306452	0.057
chr	2306452	2306456	0.0912
chr	2306456	2306466	0.0342
chr	2306466	2306468	0.0456
chr	2306468	2306474	0.057
chr	2306474	2306476	0.0228
chr	2306476	2306479	0.0342
chr	2306479	2306480	0.0684
chr	2306480	2306491	0.0798
chr	2306491	2306492	0.0684
chr	2306492	2306493	0.057
chr	2306493	2306494	0.0798
chr	2306494	2306497	0.0912
chr	2306497	2306498	0.0798
chr	2306498	2306499	0.0684
chr	2306499	2306501	0.057
chr	2306501	2306513	0.0342
chr	2306513	2306515	0.0114
chr	2306547	2306552	0.0684
chr	2306552	2306553	0.0798
chr	2306553	2306554	0.114
chr	2306554	2306557	0.1368
chr	2306557	2306559	0.1596
chr	2306559	2306567	0.2052
chr	2306567	2306569	0.285
chr	2306569	2306570	0.6954
chr	2306570	2306573	0.684
chr	2306573	2306574	0.6726
chr	2306574	2306576	0.6612
chr	2306576	2306578	0.6384
chr	2306578	2306579	0.6156
chr	2306579	2306580	0.5928
chr	2306580	2306581	0.57
chr	2306581	2306586	0.5586
chr	2306586	2306588	0.5472
chr	2306588	2306590	0.5016
chr	2306590	2306591	0.456
chr	2306591	2306593	0.0684
chr	2306593	2306595	0.171
chr	2306595	2306597	0.1824
chr	2306597	2306598	0.1938
chr	2306598	2306604	0.4332
chr	2306604	2306614	0.4446
chr	2306614	2306615	0.4332
chr	2306615	2306616	0.3192
chr	2306616	2306618	0.2508
chr	2306618	2306619	0.114
chr	2306619	2306620	0.1026
chr	2306620	2306629	0.0228
chr	2306629	2306637	0.0114
chr	2306743	2306749	0.0114
chr	2306749	2306751	0.4332
chr	2306751	2306754	0.4446
chr	2306754	2306755	0.456
chr	2306755	2306764	0.4674
chr	2306764	2306769	0.456
chr	2306769	2306770	0.4332
chr	2306770	2306771	0.4218
chr	2306771	2306772	0.228
chr	2306772	2306773	0.2166
chr	2306773	2306774	0.1938
chr	2306774	2306775	0.1824
chr	2306775	2306781	0.0228
chr	2306808	2306811	0.0228
chr	2306811	2306817	0.0456
chr	2306817	2306818	0.0912
chr	2306818	2306829	0.1026
chr	2306829	2306830	0.0798
chr	2306830	2306839	0.057
chr	2306839	2306844	0.0114
chr	2306901	2306902	0.0114
chr	2306902	2306919	0.1026
chr	2306919	2306922	0.0912
chr	2306922	2306923	0.0798
chr	2306923	2306932	0.0114
chr	2306940	2306961	0.0684
chr	2306961	2306962	0.0456
chr	2306962	2306964	0.0342
chr	2306964	2306967	0.0228
chr	2306989	2306991	0.0114
chr	2306991	2306992	0.0228
chr	2306992	2307010	0.0342
chr	2307010	2307012	0.0228
chr	2307012	2307013	0.0114
chr	2307034	2307035	0.0228
chr	2307035	2307036	0.0342
chr	2307036	2307041	0.0456
chr	2307041	2307049	0.057
chr	2307049	2307050	0.0684
chr	2307050	2307056	0.0798
chr	2307056	2307058	0.057
chr	2307058	2307060	0.0456
chr	2307060	2307064	0.0342
chr	2307064	2307070	0.0228
chr	2307087	2307088	1.6074
chr	2307088	2307089	1.6188
chr	2307089	2307103	1.653
chr	2307103	2307104	1.6416
chr	2307104	2307105	1.6302
chr	2307105	2307106	1.6074
chr	2307106	2307107	1.4364
chr	2307107	2307108	1.311
chr	2307108	2307109	0.969
chr	2307109	2307110	0.6042
chr	2307110	2307112	0.0684
chr	2307112	2307113	0.0228
chr	2307113	2307136	0.0114
chr	2307136	2307140	0.0342
chr	2307140	2307141	0.0456
chr	2307141	2307145	0.6156
chr	2307145	2307146	0.6042
chr	2307146	2307152	0.6156
chr	2307152	2307157	0.6384
chr	2307157	2307158	0.627
chr	2307158	2307159	0.6156
chr	2307159	2307160	0.6042
chr	2307160	2307161	0.5472
chr	2307161	2307162	0.4902
chr	2307162	2307163	0.342
chr	2307163	2307164	0.0684
chr	2307164	2307171	0.0342
chr	2307171	2307175	0.0228
chr	2307175	2307176	0.3306
chr	2307176	2307194	0.6726
chr	2307194	2307195	0.6612
chr	2307195	2307196	0.627
chr	2307196	2307197	0.3192
chr	2307197	2307198	0.1596
chr	2307198	2307199	0.0228
chr	2307199	2307202	0.0114
chr	2307203	2307209	0.0114
chr	2307209	2307224	0.0342
chr	2307224	2307225	0.0228
chr	2307225	2307230	0.627
chr	2307230	2307231	0.6612
chr	2307231	2307244	0.684
chr	2307244	2307245	0.6498
chr	2307245	2307246	0.627
chr	2307246	2307247	0.456
chr	2307247	2307248	0.114
chr	2307248	2307250	0.0798
chr	2307250	2307252	0.057
chr	2307297	2307300	0.0114
chr	2307300	2307302	0.0342
chr	2307302	2307303	0.0456
chr	2307303	2307310	0.057
chr	2307310	2307319	0.1368
chr	2307319	2307323	0.114
chr	2307323	2307325	0.0912
chr	2307325	2307330	0.0798
chr	2307330	2307331	0.1026
chr	2307331	2307332	0.0912
chr	2307332	2307352	0.0228
chr	2307352	2307353	0.0114
chr	2307375	2307397	0.0456
chr	2307408	2307410	0.0114
chr	2307410	2307426	0.1368
chr	2307426	2307427	0.1254
chr	2307427	2307429	0.114
chr	2307429	2307431	0.1026
chr	2307431	2307432	0.0684
chr	2307432	2307434	0.0228
chr	2307434	2307435	0.0114
chr	2307442	2307443	0.0228
chr	2307443	2307449	0.0342
chr	2307449	2307460	0.1026
chr	2307460	2307464	0.0912
chr	2307464	2307474	0.0684
chr	2307495	2307502	0.0114
chr	2307502	2307504	0.2052
chr	2307504	2307507	0.2394
chr	2307507	2307508	0.3192
chr	2307508	2307509	1.083
chr	2307509	2307510	1.1742
chr	2307510	2307514	1.1856
chr	2307514	2307517	1.2084
chr	2307517	2307522	1.197
chr	2307522	2307523	1.14
chr	2307523	2307524	1.083
chr	2307524	2307525	1.0146
chr	2307525	2307527	0.9804
chr	2307527	2307528	0.798
chr	2307528	2307529	0.7638
chr	2307529	2307530	0.3534
chr	2307530	2307531	0.1824
chr	2307531	2307532	0.171
chr	2307532	2307533	0.1368
chr	2307533	2307534	0.1254
chr	2307534	2307535	0.1026
chr	2307535	2307536	0.0342
chr	2307576	2307577	0.0114
chr	2307577	2307596	0.0228
chr	2307619	2307620	0.0228
chr	2307620	2307624	0.1368
chr	2307624	2307638	0.1596
chr	2307638	2307640	0.1482
chr	2307640	2307641	0.114
chr	2307641	2307644	0.0228
chr	2307646	2307660	0.0456
chr	2307660	2307663	0.057
chr	2307663	2307666	0.0456
chr	2307666	2307667	0.057
chr	2307667	2307668	0.0456
chr	2307668	2307669	0.0912
chr	2307669	2307670	0.5586
chr	2307670	2307672	0.57
chr	2307672	2307677	0.5586
chr	2307677	2307681	0.5472
chr	2307681	2307686	0.5358
chr	2307686	2307689	0.5244
chr	2307689	2307690	0.4902
chr	2307690	2307691	0.456
chr	2307691	2307693	0.0114
chr	2307704	2307715	0.0342
chr	2307715	2307721	0.0456
chr	2307721	2307724	0.1368
chr	2307724	2307725	0.1254
chr	2307725	2307736	0.114
chr	2307736	2307740	0.1026
chr	2307740	2307741	0.0912
chr	2307741	2307742	0.0798
chr	2307795	2307803	0.0228
chr	2307803	2307804	0.0342
chr	2307804	2307811	0.057
chr	2307811	2307812	0.0684
chr	2307812	2307816	0.0912
chr	2307816	2307820	0.0798
chr	2307820	2307825	0.0684
chr	2307825	2307828	0.0456
chr	2307828	2307833	0.0342
chr	2307833	2307834	0.0114
chr	2307842	2307844	0.0114
chr	2307844	2307847	0.0228
chr	2307847	2307861	0.0342
chr	2307861	2307867	0.0228
chr	2307867	2307872	0.0114
chr	2307872	2307873	0.0456
chr	2307873	2307874	0.0684
chr	2307874	2307890	0.057
chr	2307890	2307893	0.0456
chr	2307893	2307901	0.0228
chr	2307901	2307912	0.0342
chr	2307912	2307916	0.0228
chr	2307916	2307923	0.0114
chr	2307945	2307948	0.5358
chr	2307948	2307965	0.5472
chr	2307965	2307966	0.5358
chr	2307966	2307967	0.0456
chr	2307967	2307971	0.057
chr	2307971	2307973	0.0456
chr	2307973	2307988	0.1254
chr	2307988	2307989	0.1026
chr	2307989	2307992	0.0798
chr	2307992	2307993	0.0456
chr	2307993	2307994	0.0228
chr	2308034	2308055	0.0114
chr	2308085	2308086	0.0114
chr	2308086	2308087	0.057
chr	2308087	2308091	0.0684
chr	2308091	2308107	0.0798
chr	2308135	2308140	0.0228
chr	2308140	2308142	0.0912
chr	2308142	2308148	0.114
chr	2308148	2308151	0.1254
chr	2308151	2308157	0.1368
chr	2308157	2308160	0.1254
chr	2308160	2308161	0.114
chr	2308161	2308162	0.057
chr	2308162	2308163	0.0456
chr	2308163	2308170	0.0228
chr	2308170	2308175	0.0114
chr	2308229	2308242	0.0114
chr	2308242	2308251	0.0342
chr	2308251	2308262	0.0228
chr	2308262	2308263	0.0114
chr	2308325	2308328	0.0228
chr	2308328	2308347	0.0342
chr	2308347	2308348	0.1026
chr	2308348	2308359	0.0798
chr	2308359	2308362	0.0912
chr	2308362	2308364	0.1026
chr	2308364	2308368	0.0912
chr	2308368	2308381	0.0342
chr	2308381	2308383	0.0114
chr	2308388	2308410	0.0114
chr	2308454	2308458	0.0114
chr	2308458	2308459	0.0228
chr	2308459	2308476	0.1938
chr	2308476	2308478	0.1824
chr	2308478	2308479	0.1482
chr	2308479	2308480	0.1368
chr	2308552	2308574	0.0114
chr	2308580	2308582	0.0456
chr	2308582	2308583	3.306
chr	2308583	2308596	3.363
chr	2308596	2308598	3.4428
chr	2308598	2308599	3.42
chr	2308599	2308600	3.3744
chr	2308600	2308601	3.1578
chr	2308601	2308602	2.964
chr	2308602	2308603	2.85
chr	2308603	2308604	0.6954
chr	2308604	2308605	0.2394
chr	2308605	2308606	0.1596
chr	2308606	2308607	0.1368
chr	2308607	2308609	0.114
chr	2308609	2308615	0.1026
chr	2308615	2308617	0.1368
chr	2308617	2308620	0.0798
chr	2308620	2308622	0.114
chr	2308622	2308624	0.1026
chr	2308624	2308625	0.1254
chr	2308625	2308626	0.1596
chr	2308626	2308627	0.171
chr	2308627	2308638	0.1596
chr	2308638	2308639	0.1368
chr	2308639	2308641	0.1254
chr	2308641	2308642	0.1026
chr	2308642	2308643	0.0798
chr	2308643	2308645	0.057
chr	2308645	2308646	0.1026
chr	2308646	2308647	0.0912
chr	2308647	2308648	0.5472
chr	2308648	2308663	0.5358
chr	2308663	2308664	0.5244
chr	2308664	2308666	0.513
chr	2308666	2308667	0.5016
chr	2308667	2308668	0.513
chr	2308668	2308669	0.4788
chr	2308669	2308670	0.285
chr	2308670	2308681	0.3078
chr	2308681	2308688	0.3192
chr	2308688	2308689	0.3078
chr	2308689	2308690	0.285
chr	2308690	2308691	0.1938
chr	2308691	2308692	0.1368
chr	2308692	2308693	0.114
chr	2308693	2308694	0.0798
chr	2308694	2308696	0.0684
chr	2308696	2308698	0.0456
chr	2308698	2308702	0.0342
chr	2308702	2308703	0.0228
chr	2308714	2308715	0.285
chr	2308715	2308731	0.3078
chr	2308731	2308733	0.2508
chr	2308733	2308734	0.0684
chr	2308734	2308739	0.0456
chr	2308739	2308740	0.0342
chr	2308740	2308745	0.0228
chr	2308777	2308783	0.0114
chr	2308783	2308784	0.0228
chr	2308784	2308798	0.0456
chr	2308798	2308806	0.0342
chr	2308806	2308807	0.0228
chr	2308807	2308808	0.0114
chr	2308863	2308868	0.0228
chr	2308868	2308875	0.0456
chr	2308875	2308890	0.0912
chr	2308890	2308893	0.0684
chr	2308893	2308894	0.057
chr	2308894	2308898	0.0456
chr	2308898	2308902	0.0342
chr	2308902	2308912	0.0114
chr	2308955	2308976	0.0456
chr	2308976	2308977	0.0342
chr	2308977	2308987	0.0114
chr	2308987	2308994	0.0228
chr	2308994	2309008	0.0114
chr	2309146	2309167	0.0114
chr	2309173	2309192	0.0114
chr	2309195	2309217	0.0228
chr	2309217	2309218	0.057
chr	2309218	2309237	0.0456
chr	2309237	2309238	0.0342
chr	2309238	2309239	0.0228
chr	2309328	2309338	0.0114
chr	2309338	2309341	0.0228
chr	2309341	2309351	0.2052
chr	2309351	2309358	0.1938
chr	2309358	2309359	0.171
chr	2309359	2309361	0.1596
chr	2309361	2309365	0.0114
chr	2309371	2309373	0.0114
chr	2309373	2309392	0.0342
chr	2309392	2309393	0.0228
chr	2309393	2309395	0.0342
chr	2309395	2309414	0.0228
chr	2309414	2309416	0.5358
chr	2309416	2309431	0.513
chr	2309431	2309434	0.5016
chr	2309434	2309435	0.4446
chr	2309435	2309436	0.285
chr	2309506	2309510	0.0456
chr	2309510	2309522	0.057
chr	2309522	2309527	0.0684
chr	2309527	2309529	0.0342
chr	2309529	2309544	0.0228
chr	2309544	2309552	0.0114
chr	2309559	2309577	0.0684
chr	2309577	2309581	0.0456
chr	2309581	2309582	0.0114
chr	2309741	2309758	0.0114
chr	2309784	2309791	0.0114
chr	2309791	2309797	0.0228
chr	2309797	2309805	0.0342
chr	2309805	2309812	0.0228
chr	2309812	2309822	0.0114
chr	2309822	2309830	0.0228
chr	2309830	2309836	0.0114
chr	2309836	2309839	1.1628
chr	2309839	2309852	1.1742
chr	2309852	2309853	1.14
chr	2309853	2309855	1.1058
chr	2309855	2309856	1.0032
chr	2309856	2309857	0.9576
chr	2309857	2309858	0.2508
chr	2309858	2309859	0.2166
chr	2309859	2309860	0.1824
chr	2309860	2309861	0.1596
chr	2309861	2309862	0.0912
chr	2309862	2309863	0.0798
chr	2309863	2309864	0.0456
chr	2309864	2309865	0.0342
chr	2309870	2309879	0.0228
chr	2309879	2309880	0.0342
chr	2309880	2309887	0.0456
chr	2309887	2309890	0.0684
chr	2309890	2309892	0.057
chr	2309892	2309900	0.0456
chr	2309900	2309906	0.0342
chr	2309906	2309908	0.0228
chr	2309908	2309922	0.0114
chr	2309948	2309959	0.0228
chr	2309959	2309969	0.1938
chr	2309969	2309971	0.1824
chr	2309971	2309976	0.2052
chr	2309976	2309978	0.1938
chr	2309978	2309979	0.1368
chr	2309979	2309980	0.1254
chr	2309980	2309983	0.0342
chr	2309983	2309987	0.057
chr	2309987	2309989	0.0684
chr	2309989	2309992	0.0912
chr	2309992	2309993	0.0798
chr	2309993	2309996	0.1254
chr	2309996	2309998	0.114
chr	2309998	2310003	0.1368
chr	2310003	2310010	0.114
chr	2310010	2310018	0.057
chr	2310018	2310019	0.0456
chr	2310033	2310034	0.0114
chr	2310034	2310042	0.0228
chr	2310042	2310044	0.0342
chr	2310044	2310046	0.0456
chr	2310046	2310050	0.0684
chr	2310050	2310051	2.8614
chr	2310051	2310052	2.8956
chr	2310052	2310053	3.2832
chr	2310053	2310054	3.2718
chr	2310054	2310055	4.4802
chr	2310055	2310056	4.6398
chr	2310056	2310057	4.6512
chr	2310057	2310058	4.6626
chr	2310058	2310066	4.674
chr	2310066	2310067	4.6626
chr	2310067	2310068	4.617
chr	2310068	2310069	4.5942
chr	2310069	2310070	4.5828
chr	2310070	2310071	4.4688
chr	2310071	2310072	4.1382
chr	2310072	2310073	1.7442
chr	2310073	2310074	1.425
chr	2310074	2310075	1.2768
chr	2310075	2310076	1.1058
chr	2310076	2310081	0.0798
chr	2310081	2310082	0.057
chr	2310082	2310089	0.0456
chr	2310089	2310091	0.0228
chr	2310091	2310105	0.0114
chr	2310105	2310109	0.0228
chr	2310109	2310111	0.0342
chr	2310111	2310112	3.249
chr	2310112	2310113	3.2718
chr	2310113	2310114	3.3402
chr	2310114	2310119	3.363
chr	2310119	2310128	3.4086
chr	2310128	2310130	3.3858
chr	2310130	2310132	3.3972
chr	2310132	2310133	2.9298
chr	2310133	2310134	0.912
chr	2310134	2310135	0.8208
chr	2310135	2310136	0.2052
chr	2310136	2310139	0.0798
chr	2310139	2310140	0.0684
chr	2310140	2310141	0.057
chr	2310141	2310151	0.0228
chr	2310151	2310158	0.057
chr	2310158	2310160	0.0684
chr	2310160	2310162	0.0798
chr	2310162	2310166	0.1026
chr	2310166	2310168	0.114
chr	2310168	2310169	0.1254
chr	2310169	2310173	0.1368
chr	2310173	2310175	0.1254
chr	2310175	2310180	0.114
chr	2310180	2310181	0.0798
chr	2310181	2310183	0.0684
chr	2310183	2310184	0.057
chr	2310184	2310187	0.0456
chr	2310187	2310188	0.1938
chr	2310188	2310189	0.2052
chr	2310189	2310190	0.285
chr	2310190	2310191	0.2736
chr	2310191	2310196	0.2622
chr	2310196	2310204	0.2508
chr	2310204	2310206	0.228
chr	2310206	2310207	0.1938
chr	2310207	2310208	0.171
chr	2310208	2310209	0.1368
chr	2310209	2310210	0.0684
chr	2310210	2310211	0.0342
chr	2310211	2310213	0.0228
chr	2310213	2310217	0.0114
chr	2310256	2310277	0.0114
chr	2310325	2310326	0.0114
chr	2310326	2310331	0.0228
chr	2310331	2310343	0.0342
chr	2310343	2310357	0.0114
chr	2310357	2310358	0.0342
chr	2310358	2310362	0.0684
chr	2310362	2310377	0.0798
chr	2310377	2310378	0.0684
chr	2310378	2310379	0.057
chr	2310379	2310380	0.0342
chr	2310380	2310381	0.0228
chr	2310381	2310386	0.0114
chr	2310387	2310409	0.0342
chr	2310409	2310416	0.0114
chr	2310472	2310474	0.0114
chr	2310474	2310477	0.0456
chr	2310477	2310478	0.0684
chr	2310478	2310479	0.0912
chr	2310479	2310492	0.1026
chr	2310492	2310495	0.0912
chr	2310495	2310496	0.057
chr	2310496	2310501	0.0342
chr	2310501	2310504	0.0228
chr	2310504	2310507	0.0114
chr	2310508	2310509	0.0456
chr	2310509	2310511	0.0912
chr	2310511	2310513	0.1026
chr	2310513	2310529	0.171
chr	2310529	2310530	0.1596
chr	2310530	2310532	0.1482
chr	2310532	2310534	0.1368
chr	2310534	2310535	0.114
chr	2310535	2310547	0.0114
chr	2310547	2310556	0.0228
chr	2310556	2310557	0.0114
chr	2310557	2310569	0.0228
chr	2310569	2310572	0.0114
chr	2310572	2310578	0.0228
chr	2310578	2310588	0.0114
chr	2310588	2310590	0.0228
chr	2310590	2310597	0.0114
chr	2310597	2310600	0.0342
chr	2310600	2310601	0.057
chr	2310601	2310604	0.0684
chr	2310604	2310606	0.0798
chr	2310606	2310610	0.114
chr	2310610	2310619	0.1026
chr	2310619	2310621	0.0798
chr	2310621	2310623	0.057
chr	2310623	2310625	0.0456
chr	2310625	2310627	0.0342
chr	2310644	2310645	0.0798
chr	2310645	2310648	0.0912
chr	2310648	2310665	0.1026
chr	2310665	2310666	0.0456
chr	2310666	2310667	0.0342
chr	2310667	2310673	0.0114
chr	2310673	2310674	0.0228
chr	2310674	2310678	0.0114
chr	2310678	2310682	0.0228
chr	2310682	2310694	0.0456
chr	2310694	2310697	0.0342
chr	2310697	2310702	0.057
chr	2310702	2310703	0.0342
chr	2310703	2310707	0.0228
chr	2310707	2310708	0.0342
chr	2310708	2310709	0.8094
chr	2310709	2310710	1.9266
chr	2310710	2310711	1.9836
chr	2310711	2310712	2.052
chr	2310712	2310713	2.6676
chr	2310713	2310715	2.6904
chr	2310715	2310716	2.7132
chr	2310716	2310717	3.3174
chr	2310717	2310720	7.068
chr	2310720	2310721	7.0566
chr	2310721	2310725	7.1478
chr	2310725	2310726	7.1364
chr	2310726	2310728	7.1022
chr	2310728	2310729	7.125
chr	2310729	2310730	7.1706
chr	2310730	2310731	9.177
chr	2310731	2310732	28.5342
chr	2310732	2310733	28.2606
chr	2310733	2310734	29.3208
chr	2310734	2310735	28.9674
chr	2310735	2310736	28.8534
chr	2310736	2310737	27.987
chr	2310737	2310738	26.904
chr	2310738	2310739	41.2794
chr	2310739	2310740	41.268
chr	2310740	2310741	41.2794
chr	2310741	2310742	41.2452
chr	2310742	2310743	44.2776
chr	2310743	2310747	46.3866
chr	2310747	2310748	46.341
chr	2310748	2310749	46.17
chr	2310749	2310750	46.1016
chr	2310750	2310751	45.9762
chr	2310751	2310752	44.5626
chr	2310752	2310753	23.9514
chr	2310753	2310754	23.1078
chr	2310754	2310755	22.9026
chr	2310755	2310756	22.344
chr	2310756	2310757	21.9336
chr	2310757	2310758	21.09
chr	2310758	2310759	15.846
chr	2310759	2310760	13.7712
chr	2310760	2310761	5.0274
chr	2310761	2310762	4.503
chr	2310762	2310763	3.078
chr	2310763	2310764	1.0602
chr	2310764	2310765	0.8664
chr	2310765	2310766	1.824
chr	2310766	2310767	5.1756
chr	2310767	2310768	5.3352
chr	2310768	2310769	5.3238
chr	2310769	2310770	5.2896
chr	2310770	2310773	5.3124
chr	2310773	2310774	5.301
chr	2310774	2310775	5.3124
chr	2310775	2310777	5.3352
chr	2310777	2310783	5.3466
chr	2310783	2310785	5.3238
chr	2310785	2310786	5.3124
chr	2310786	2310787	5.2212
chr	2310787	2310788	1.0602
chr	2310788	2310789	0.2052
chr	2310789	2310791	0.5016
chr	2310791	2310794	0.4674
chr	2310794	2310795	0.4788
chr	2310795	2310799	0.4446
chr	2310799	2310800	0.57
chr	2310800	2310801	0.6042
chr	2310801	2310803	0.6156
chr	2310803	2310804	0.6498
chr	2310804	2310805	0.6156
chr	2310805	2310806	0.684
chr	2310806	2310808	0.6726
chr	2310808	2310809	0.6954
chr	2310809	2310810	1.311
chr	2310810	2310811	1.2654
chr	2310811	2310813	1.2426
chr	2310813	2310814	1.2084
chr	2310814	2310815	1.1856
chr	2310815	2310816	2.0748
chr	2310816	2310817	2.0634
chr	2310817	2310818	2.052
chr	2310818	2310820	2.0406
chr	2310820	2310821	2.0292
chr	2310821	2310824	1.9836
chr	2310824	2310825	1.9608
chr	2310825	2310827	1.9038
chr	2310827	2310828	1.71
chr	2310828	2310829	1.6986
chr	2310829	2310831	1.6416
chr	2310831	2310832	1.6986
chr	2310832	2310833	1.6758
chr	2310833	2310834	1.596
chr	2310834	2310835	1.3566
chr	2310835	2310837	1.311
chr	2310837	2310838	0.6384
chr	2310838	2310839	0.6042
chr	2310839	2310840	0.741
chr	2310840	2310841	0.627
chr	2310841	2310842	0.6498
chr	2310842	2310843	0.6156
chr	2310843	2310844	0.627
chr	2310844	2310849	0.6384
chr	2310849	2310851	0.6612
chr	2310851	2310855	0.6498
chr	2310855	2310856	0.5814
chr	2310856	2310857	0.3876
chr	2310857	2310858	0.1482
chr	2310858	2310859	0.1368
chr	2310859	2310860	0.0912
chr	2310860	2310863	0.0798
chr	2310863	2310864	0.057
chr	2310864	2310866	0.0456
chr	2310866	2310868	0.0228
chr	2310868	2310873	0.0114
chr	2310878	2310895	0.0114
chr	2310924	2310943	0.057
chr	2310943	2310945	0.0456
chr	2310946	2310966	0.0228
chr	2310987	2311009	0.0114
chr	2311048	2311054	0.0114
chr	2311054	2311068	0.0342
chr	2311068	2311075	0.0228
chr	2311104	2311105	0.0228
chr	2311105	2311107	0.5244
chr	2311107	2311118	0.5358
chr	2311118	2311119	0.5472
chr	2311119	2311120	0.969
chr	2311120	2311121	1.3566
chr	2311121	2311122	1.5846
chr	2311122	2311123	1.653
chr	2311123	2311124	1.9266
chr	2311124	2311125	3.078
chr	2311125	2311126	13.2126
chr	2311126	2311128	14.5236
chr	2311128	2311129	14.7174
chr	2311129	2311132	14.706
chr	2311132	2311134	14.6604
chr	2311134	2311135	14.6946
chr	2311135	2311136	14.6718
chr	2311136	2311137	14.6832
chr	2311137	2311139	14.6718
chr	2311139	2311140	14.5806
chr	2311140	2311141	14.2158
chr	2311141	2311142	14.0676
chr	2311142	2311143	13.6458
chr	2311143	2311144	12.9162
chr	2311144	2311145	11.0124
chr	2311145	2311146	7.7862
chr	2311146	2311147	7.1706
chr	2311147	2311148	8.9262
chr	2311148	2311149	8.265
chr	2311149	2311150	8.1624
chr	2311150	2311151	8.1054
chr	2311151	2311152	8.1168
chr	2311152	2311156	8.094
chr	2311156	2311157	8.151
chr	2311157	2311158	8.2194
chr	2311158	2311159	8.3448
chr	2311159	2311160	8.2536
chr	2311160	2311161	8.1738
chr	2311161	2311162	8.1966
chr	2311162	2311163	8.1396
chr	2311163	2311164	10.4538
chr	2311164	2311165	10.3968
chr	2311165	2311166	10.2486
chr	2311166	2311167	9.8382
chr	2311167	2311168	12.6996
chr	2311168	2311169	20.9874
chr	2311169	2311170	18.7074
chr	2311170	2311171	18.4794
chr	2311171	2311172	18.3768
chr	2311172	2311173	18.1716
chr	2311173	2311174	17.8524
chr	2311174	2311175	17.6928
chr	2311175	2311178	17.67
chr	2311178	2311180	17.6586
chr	2311180	2311181	17.6472
chr	2311181	2311182	17.5332
chr	2311182	2311183	17.3052
chr	2311183	2311184	16.7352
chr	2311184	2311185	16.3248
chr	2311185	2311186	14.0448
chr	2311186	2311187	13.794
chr	2311187	2311188	6.9654
chr	2311188	2311189	6.6576
chr	2311189	2311193	0.0114
chr	2311196	2311205	0.0342
chr	2311205	2311207	0.0456
chr	2311207	2311217	0.0684
chr	2311217	2311228	0.1026
chr	2311228	2311229	0.0912
chr	2311229	2311234	0.0684
chr	2311234	2311236	0.0456
chr	2311236	2311237	0.0342
chr	2311237	2311238	0.0228
chr	2311274	2311296	0.0114
chr	2311374	2311376	0.0114
chr	2311376	2311378	0.057
chr	2311378	2311392	0.0684
chr	2311392	2311395	0.057
chr	2311395	2311396	0.0456
chr	2311396	2311398	0.0342
chr	2311398	2311401	0.0114
chr	2311401	2311402	0.0228
chr	2311402	2311436	0.0114
chr	2311444	2311464	0.0114
chr	2311499	2311502	0.0342
chr	2311502	2311506	0.0456
chr	2311506	2311508	0.0684
chr	2311508	2311509	0.0912
chr	2311509	2311511	0.1368
chr	2311511	2311518	0.1482
chr	2311518	2311519	0.1824
chr	2311519	2311520	0.3306
chr	2311520	2311521	0.8094
chr	2311521	2311522	1.5276
chr	2311522	2311523	1.5618
chr	2311523	2311524	1.5504
chr	2311524	2311525	1.9266
chr	2311525	2311526	3.2034
chr	2311526	2311527	3.2262
chr	2311527	2311530	3.2718
chr	2311530	2311531	3.2832
chr	2311531	2311534	3.2718
chr	2311534	2311538	3.3744
chr	2311538	2311539	3.3288
chr	2311539	2311540	3.1692
chr	2311540	2311541	2.8158
chr	2311541	2311542	2.7474
chr	2311542	2311543	2.5194
chr	2311543	2311544	2.0976
chr	2311544	2311545	1.9608
chr	2311545	2311546	1.8012
chr	2311546	2311547	1.3224
chr	2311547	2311548	2.4738
chr	2311548	2311549	2.5422
chr	2311549	2311550	2.5536
chr	2311550	2311552	2.5194
chr	2311552	2311556	2.508
chr	2311556	2311563	2.4054
chr	2311563	2311564	2.3712
chr	2311564	2311567	2.337
chr	2311567	2311568	2.0178
chr	2311568	2311569	1.7556
chr	2311569	2311570	0.5358
chr	2311570	2311571	0.2508
chr	2311571	2311572	0.1254
chr	2311572	2311574	0.1026
chr	2311574	2311575	0.0912
chr	2311575	2311576	0.0798
chr	2311576	2311577	0.0456
chr	2311577	2311578	0.0342
chr	2311578	2311581	0.0228
chr	2311581	2311588	0.0114
chr	2311588	2311590	0.0228
chr	2311590	2311596	0.0114
chr	2311596	2311597	0.5472
chr	2311597	2311598	0.57
chr	2311598	2311601	0.5814
chr	2311601	2311602	0.5928
chr	2311602	2311603	0.627
chr	2311603	2311605	0.7068
chr	2311605	2311607	0.6954
chr	2311607	2311615	0.7068
chr	2311615	2311616	0.7182
chr	2311616	2311617	0.6954
chr	2311617	2311620	0.684
chr	2311620	2311622	0.3192
chr	2311622	2311623	0.3078
chr	2311623	2311624	0.3534
chr	2311624	2311625	0.4218
chr	2311625	2311629	0.4446
chr	2311629	2311636	0.8094
chr	2311636	2311638	0.8208
chr	2311638	2311645	0.8094
chr	2311645	2311646	0.6726
chr	2311646	2311647	0.6384
chr	2311647	2311648	0.5928
chr	2311648	2311649	0.5586
chr	2311649	2311650	0.5016
chr	2311650	2311651	0.2052
chr	2311651	2311652	0.1596
chr	2311652	2311653	0.1368
chr	2311653	2311654	0.0912
chr	2311668	2311688	0.0114
chr	2311703	2311717	0.0114
chr	2311717	2311724	0.0228
chr	2311724	2311725	0.0114
chr	2311725	2311731	0.0912
chr	2311731	2311738	0.1026
chr	2311738	2311740	0.2052
chr	2311740	2311745	0.2394
chr	2311745	2311747	0.2508
chr	2311747	2311748	0.3078
chr	2311748	2311752	0.3192
chr	2311752	2311754	0.2508
chr	2311754	2311758	0.2622
chr	2311758	2311759	0.2394
chr	2311759	2311760	0.2508
chr	2311760	2311761	0.3762
chr	2311761	2311763	0.399
chr	2311763	2311765	0.3876
chr	2311765	2311767	0.3762
chr	2311767	2311768	0.342
chr	2311768	2311769	0.3192
chr	2311769	2311771	0.2964
chr	2311771	2311773	0.285
chr	2311773	2311774	0.2736
chr	2311774	2311780	0.2508
chr	2311780	2311781	0.2394
chr	2311781	2311783	0.0912
chr	2311783	2311784	0.0684
chr	2311784	2311785	0.0456
chr	2311785	2311803	0.0342
chr	2311803	2311809	0.0228
chr	2311809	2311814	0.0114
chr	2311814	2311816	0.0456
chr	2311816	2311831	0.0342
chr	2311831	2311835	0.0114
chr	2311878	2311879	0.0114
chr	2311879	2311881	1.482
chr	2311881	2311883	1.5504
chr	2311883	2311896	1.5732
chr	2311896	2311897	1.5618
chr	2311897	2311898	1.5504
chr	2311898	2311900	1.539
chr	2311900	2311901	1.4592
chr	2311901	2311902	0.1482
chr	2311902	2311903	0.1368
chr	2311903	2311905	0.1596
chr	2311905	2311923	0.1938
chr	2311923	2311924	0.1824
chr	2311924	2311925	0.1596
chr	2311925	2311926	0.0684
chr	2311926	2311927	0.0456
chr	2311927	2311928	0.0228
chr	2311928	2311951	0.0114
chr	2311978	2311996	0.0228
chr	2311996	2311998	0.057
chr	2311998	2311999	0.0456
chr	2311999	2312001	0.0342
chr	2312001	2312018	0.0456
chr	2312018	2312019	0.0228
chr	2312019	2312020	0.0114
chr	2312020	2312022	0.0228
chr	2312022	2312023	0.0114
chr	2312023	2312025	0.114
chr	2312025	2312043	0.1482
chr	2312043	2312044	0.1254
chr	2312044	2312045	0.0798
chr	2312045	2312046	0.0342
chr	2312067	2312068	0.1368
chr	2312068	2312070	0.1482
chr	2312070	2312072	0.1596
chr	2312072	2312074	0.2166
chr	2312074	2312077	0.2394
chr	2312077	2312087	0.6726
chr	2312087	2312088	0.6498
chr	2312088	2312089	0.6156
chr	2312089	2312091	0.5472
chr	2312091	2312094	0.5358
chr	2312094	2312095	0.2964
chr	2312095	2312096	0.2622
chr	2312096	2312097	0.1938
chr	2312097	2312098	0.1596
chr	2312098	2312099	0.0228
chr	2312108	2312110	0.0798
chr	2312110	2312111	0.1026
chr	2312111	2312126	0.1368
chr	2312126	2312127	0.114
chr	2312127	2312128	0.0798
chr	2312128	2312131	0.057
chr	2312131	2312132	0.0228
chr	2312144	2312150	0.0114
chr	2312150	2312179	0.0228
chr	2312179	2312185	0.0114
chr	2312218	2312219	0.057
chr	2312219	2312221	0.5016
chr	2312221	2312224	0.513
chr	2312224	2312234	0.5244
chr	2312234	2312238	0.5928
chr	2312238	2312239	0.5814
chr	2312239	2312240	0.5244
chr	2312240	2312244	0.0798
chr	2312244	2312250	0.0684
chr	2312250	2312253	0.0456
chr	2312253	2312254	0.0342
chr	2312254	2312260	0.0228
chr	2312260	2312262	0.0114
chr	2312262	2312264	0.0342
chr	2312264	2312269	0.057
chr	2312269	2312276	0.1938
chr	2312276	2312282	0.1824
chr	2312282	2312285	0.171
chr	2312285	2312286	0.1482
chr	2312286	2312287	0.1368
chr	2312287	2312288	0.1254
chr	2312288	2312289	0.1026
chr	2312289	2312290	0.0912
chr	2312290	2312291	0.0342
chr	2312311	2312346	0.0114
chr	2312353	2312355	0.0114
chr	2312355	2312365	0.0228
chr	2312365	2312369	0.0342
chr	2312369	2312370	0.0798
chr	2312370	2312373	0.114
chr	2312373	2312374	0.1026
chr	2312374	2312375	0.1254
chr	2312375	2312376	0.1824
chr	2312376	2312377	0.1938
chr	2312377	2312390	0.1824
chr	2312390	2312391	0.1254
chr	2312391	2312395	0.1026
chr	2312395	2312396	0.0342
chr	2312396	2312397	0.0228
chr	2312397	2312400	0.0114
chr	2312433	2312450	0.0228
chr	2312450	2312455	0.0114
chr	2312455	2312456	0.0228
chr	2312456	2312457	0.0342
chr	2312457	2312461	0.0456
chr	2312461	2312462	0.0342
chr	2312462	2312475	0.1368
chr	2312475	2312477	0.1254
chr	2312477	2312479	0.114
chr	2312479	2312483	0.0912
chr	2312483	2312484	0.0684
chr	2312484	2312485	0.0114
chr	2312490	2312507	0.0114
chr	2312525	2312527	0.0228
chr	2312527	2312531	0.0342
chr	2312531	2312533	0.0456
chr	2312533	2312542	0.0684
chr	2312542	2312552	0.0456
chr	2312552	2312553	0.0114
chr	2312566	2312567	0.0114
chr	2312567	2312570	0.0228
chr	2312570	2312585	0.0342
chr	2312585	2312586	0.0228
chr	2312586	2312587	0.057
chr	2312587	2312588	0.1254
chr	2312588	2312590	0.1482
chr	2312590	2312591	0.1596
chr	2312591	2312593	0.171
chr	2312593	2312604	0.1824
chr	2312604	2312606	0.2166
chr	2312606	2312607	0.2052
chr	2312607	2312608	0.1824
chr	2312608	2312609	0.1596
chr	2312609	2312610	0.0912
chr	2312610	2312611	0.0798
chr	2312611	2312623	0.0684
chr	2312623	2312628	0.057
chr	2312628	2312629	0.0456
chr	2312629	2312635	0.0684
chr	2312635	2312639	0.057
chr	2312639	2312649	0.0456
chr	2312649	2312656	0.0114
chr	2312658	2312683	0.0114
chr	2312693	2312700	0.0114
chr	2312700	2312706	0.0228
chr	2312706	2312707	0.0456
chr	2312707	2312709	0.057
chr	2312709	2312718	0.0684
chr	2312718	2312720	0.057
chr	2312720	2312728	0.0456
chr	2312728	2312730	0.0228
chr	2312730	2312733	0.0342
chr	2312733	2312735	0.0228
chr	2312735	2312751	0.0114
chr	2312761	2312768	0.0114
chr	2312768	2312777	0.0228
chr	2312777	2312780	0.114
chr	2312780	2312781	0.1254
chr	2312781	2312782	0.1482
chr	2312782	2312785	0.2394
chr	2312785	2312799	0.285
chr	2312799	2312801	0.1824
chr	2312801	2312802	0.1596
chr	2312802	2312803	0.114
chr	2312803	2312805	0.0456
chr	2312805	2312806	0.0228
chr	2312806	2312808	0.0114
chr	2312856	2312857	0.5244
chr	2312857	2312873	0.5472
chr	2312873	2312875	0.5244
chr	2312875	2312876	0.57
chr	2312876	2312877	0.5586
chr	2312877	2312878	0.228
chr	2312878	2312879	0.1254
chr	2312879	2312880	0.0912
chr	2312880	2312881	0.0798
chr	2312881	2312882	0.0684
chr	2312882	2312884	0.057
chr	2312884	2312885	0.1368
chr	2312885	2312887	0.3306
chr	2312887	2312895	0.3192
chr	2312895	2312896	0.3078
chr	2312896	2312898	0.2964
chr	2312898	2312899	0.285
chr	2312899	2312904	0.2736
chr	2312904	2312905	0.228
chr	2312905	2312906	0.1596
chr	2312906	2312907	0.0684
chr	2312929	2312930	0.0228
chr	2312930	2312931	0.1824
chr	2312931	2312932	0.4332
chr	2312932	2312933	0.6954
chr	2312933	2312940	0.8094
chr	2312940	2312942	0.8208
chr	2312942	2312943	0.8436
chr	2312943	2312945	1.1172
chr	2312945	2312946	1.1286
chr	2312946	2312947	8.3106
chr	2312947	2312948	8.3334
chr	2312948	2312949	8.3448
chr	2312949	2312950	8.3334
chr	2312950	2312951	8.2194
chr	2312951	2312952	7.8432
chr	2312952	2312953	7.6722
chr	2312953	2312954	7.5924
chr	2312954	2312955	7.6038
chr	2312955	2312959	7.5924
chr	2312959	2312962	7.5582
chr	2312962	2312963	7.5468
chr	2312963	2312964	7.4898
chr	2312964	2312965	7.4442
chr	2312965	2312966	7.4328
chr	2312966	2312967	6.3612
chr	2312967	2312968	3.249
chr	2312968	2312969	0.7752
chr	2312969	2312970	3.0552
chr	2312970	2312971	3.0894
chr	2312971	2312972	3.1008
chr	2312972	2312973	3.0894
chr	2312973	2312974	3.0666
chr	2312974	2312975	3.0324
chr	2312975	2312978	3.0552
chr	2312978	2312981	2.9868
chr	2312981	2312984	2.9526
chr	2312984	2312985	2.9412
chr	2312985	2312986	2.9298
chr	2312986	2312987	2.9184
chr	2312987	2312988	2.907
chr	2312988	2312989	2.7474
chr	2312989	2312990	2.5194
chr	2312990	2312991	0.0456
chr	2312991	2312992	0.0342
chr	2312992	2312995	0.0228
chr	2313004	2313007	0.0114
chr	2313007	2313010	0.0228
chr	2313010	2313013	0.2052
chr	2313013	2313026	0.2736
chr	2313026	2313029	0.2622
chr	2313029	2313031	0.2508
chr	2313031	2313032	0.0684
chr	2313032	2313035	0.0456
chr	2313035	2313038	0.0342
chr	2313038	2313045	0.0228
chr	2313045	2313048	0.0114
chr	2313079	2313081	0.0114
chr	2313081	2313092	0.114
chr	2313092	2313100	0.1254
chr	2313100	2313103	0.114
chr	2313103	2313104	0.0228
chr	2313104	2313111	0.0114
chr	2313122	2313125	0.0114
chr	2313125	2313127	0.0342
chr	2313127	2313146	0.0456
chr	2313146	2313148	0.0114
chr	2313170	2313180	0.0228
chr	2313180	2313181	0.342
chr	2313181	2313190	0.3876
chr	2313190	2313197	0.3648
chr	2313197	2313199	0.4332
chr	2313199	2313201	0.5016
chr	2313201	2313202	0.4902
chr	2313202	2313206	0.2736
chr	2313206	2313216	0.2964
chr	2313216	2313217	0.285
chr	2313217	2313219	0.2964
chr	2313219	2313220	0.2736
chr	2313220	2313221	0.2622
chr	2313221	2313223	0.3648
chr	2313223	2313224	0.3534
chr	2313224	2313225	0.2736
chr	2313225	2313226	0.3078
chr	2313226	2313228	0.2964
chr	2313228	2313237	0.2736
chr	2313237	2313238	0.285
chr	2313238	2313239	0.2736
chr	2313239	2313240	0.2622
chr	2313240	2313241	0.2508
chr	2313241	2313242	0.228
chr	2313242	2313243	0.2052
chr	2313243	2313244	0.0912
chr	2313244	2313246	0.057
chr	2313246	2313247	0.0684
chr	2313247	2313250	0.1026
chr	2313250	2313257	0.0912
chr	2313257	2313258	0.0798
chr	2313258	2313265	0.0684
chr	2313265	2313270	0.057
chr	2313270	2313272	0.0456
chr	2313272	2313273	0.0228
chr	2313310	2313311	0.114
chr	2313311	2313329	0.1254
chr	2313329	2313331	0.114
chr	2313331	2313333	0.0342
chr	2313333	2313336	0.0114
chr	2313337	2313356	0.0684
chr	2313356	2313358	0.057
chr	2313406	2313409	0.0114
chr	2313409	2313410	0.0456
chr	2313410	2313414	0.0798
chr	2313414	2313415	0.1254
chr	2313415	2313419	0.1368
chr	2313419	2313420	0.2052
chr	2313420	2313421	0.5358
chr	2313421	2313424	0.57
chr	2313424	2313427	0.6498
chr	2313427	2313429	0.6612
chr	2313429	2313430	0.6498
chr	2313430	2313431	0.6384
chr	2313431	2313432	0.627
chr	2313432	2313433	0.6726
chr	2313433	2313434	0.684
chr	2313434	2313435	0.6726
chr	2313435	2313436	0.627
chr	2313436	2313437	0.6042
chr	2313437	2313440	0.5814
chr	2313440	2313441	0.4902
chr	2313441	2313443	0.2052
chr	2313443	2313445	0.171
chr	2313445	2313452	0.1368
chr	2313452	2313454	0.114
chr	2313454	2313455	0.0912
chr	2313455	2313460	0.0798
chr	2313460	2313463	0.0912
chr	2313463	2313464	0.0798
chr	2313464	2313465	0.0684
chr	2313465	2313466	0.0798
chr	2313466	2313486	0.0228
chr	2313486	2313487	0.0456
chr	2313487	2313488	2.4852
chr	2313488	2313489	2.565
chr	2313489	2313490	2.9754
chr	2313490	2313492	3.021
chr	2313492	2313498	3.0324
chr	2313498	2313499	3.1236
chr	2313499	2313500	3.1692
chr	2313500	2313504	3.1806
chr	2313504	2313505	4.6854
chr	2313505	2313506	4.674
chr	2313506	2313507	4.5828
chr	2313507	2313508	4.4346
chr	2313508	2313509	2.4168
chr	2313509	2313510	2.2686
chr	2313510	2313511	2.0748
chr	2313511	2313513	1.8924
chr	2313513	2313515	1.8696
chr	2313515	2313518	1.8582
chr	2313518	2313519	1.8468
chr	2313519	2313520	1.767
chr	2313520	2313521	1.7556
chr	2313521	2313524	1.7214
chr	2313524	2313525	1.6986
chr	2313525	2313526	1.6872
chr	2313526	2313527	1.5846
chr	2313527	2313529	1.5276
chr	2313529	2313530	1.5504
chr	2313530	2313531	1.1856
chr	2313531	2313532	0.5472
chr	2313532	2313533	0.8094
chr	2313533	2313534	2.2116
chr	2313534	2313537	2.3142
chr	2313537	2313538	2.4738
chr	2313538	2313541	5.0844
chr	2313541	2313542	5.1186
chr	2313542	2313543	5.13
chr	2313543	2313548	5.2098
chr	2313548	2313549	5.1984
chr	2313549	2313550	5.1756
chr	2313550	2313551	5.0616
chr	2313551	2313552	4.9362
chr	2313552	2313553	4.6626
chr	2313553	2313554	4.218
chr	2313554	2313555	4.047
chr	2313555	2313557	3.9216
chr	2313557	2313558	3.7848
chr	2313558	2313559	3.534
chr	2313559	2313560	0.4446
chr	2313560	2313562	0.342
chr	2313562	2313563	0.3306
chr	2313563	2313564	0.3192
chr	2313564	2313565	0.2736
chr	2313565	2313566	0.3192
chr	2313566	2313567	0.3078
chr	2313567	2313571	0.285
chr	2313571	2313572	0.2736
chr	2313572	2313574	0.2508
chr	2313574	2313577	0.2166
chr	2313577	2313580	0.1368
chr	2313580	2313581	0.114
chr	2313581	2313582	0.0684
chr	2313582	2313583	0.057
chr	2313583	2313588	0.1026
chr	2313588	2313595	0.0798
chr	2313595	2313603	0.1254
chr	2313603	2313615	0.0912
chr	2313615	2313622	0.0684
chr	2313622	2313627	0.0912
chr	2313627	2313628	0.4218
chr	2313628	2313629	1.1058
chr	2313629	2313636	4.7424
chr	2313636	2313639	4.7082
chr	2313639	2313643	4.6968
chr	2313643	2313644	4.674
chr	2313644	2313646	4.6512
chr	2313646	2313647	4.6284
chr	2313647	2313648	4.56
chr	2313648	2313649	4.0242
chr	2313649	2313650	3.5796
chr	2313650	2313651	0.2052
chr	2313651	2313652	0.171
chr	2313652	2313653	0.1368
chr	2313653	2313654	0.1254
chr	2313654	2313655	0.114
chr	2313655	2313656	0.1824
chr	2313656	2313657	0.1596
chr	2313657	2313661	0.228
chr	2313661	2313662	0.4104
chr	2313662	2313664	0.4674
chr	2313664	2313666	0.513
chr	2313666	2313667	0.5472
chr	2313667	2313676	0.57
chr	2313676	2313677	0.5586
chr	2313677	2313679	0.4902
chr	2313679	2313680	0.4446
chr	2313680	2313682	0.4218
chr	2313682	2313683	0.1368
chr	2313683	2313684	0.1254
chr	2313684	2313685	0.0912
chr	2313685	2313686	0.0798
chr	2313686	2313687	0.057
chr	2313687	2313688	0.0114
chr	2313733	2313735	0.0342
chr	2313735	2313736	0.0684
chr	2313736	2313737	1.2768
chr	2313737	2313739	1.5732
chr	2313739	2313755	1.596
chr	2313755	2313756	1.5048
chr	2313756	2313757	1.4478
chr	2313757	2313758	0.3192
chr	2313758	2313759	0.2964
chr	2313759	2313760	0.0342
chr	2313760	2313762	0.0456
chr	2313762	2313763	0.057
chr	2313763	2313764	0.1026
chr	2313764	2313766	0.4332
chr	2313766	2313767	0.4446
chr	2313767	2313769	0.456
chr	2313769	2313773	0.4902
chr	2313773	2313780	0.5016
chr	2313780	2313781	0.4674
chr	2313781	2313782	0.456
chr	2313782	2313785	0.4446
chr	2313785	2313786	0.1596
chr	2313786	2313787	0.114
chr	2313787	2313788	0.0912
chr	2313788	2313789	0.057
chr	2313789	2313790	0.0114
chr	2313797	2313799	0.0228
chr	2313799	2313818	0.0456
chr	2313818	2313820	0.0228
chr	2313820	2313828	0.0114
chr	2313828	2313830	0.0228
chr	2313830	2313837	0.0342
chr	2313837	2313838	0.0456
chr	2313838	2313849	0.0342
chr	2313849	2313851	0.0228
chr	2313851	2313852	0.0114
chr	2313852	2313853	0.0342
chr	2313853	2313856	0.0456
chr	2313856	2313857	0.057
chr	2313857	2313858	0.1938
chr	2313858	2313859	0.3648
chr	2313859	2313860	3.8874
chr	2313860	2313863	4.9134
chr	2313863	2313865	4.9248
chr	2313865	2313866	4.9362
chr	2313866	2313867	10.2372
chr	2313867	2313871	10.431
chr	2313871	2313872	10.4424
chr	2313872	2313875	10.4538
chr	2313875	2313877	10.4424
chr	2313877	2313878	10.4196
chr	2313878	2313879	9.918
chr	2313879	2313880	9.3708
chr	2313880	2313881	7.5468
chr	2313881	2313882	6.5322
chr	2313882	2313883	6.2472
chr	2313883	2313884	6.1218
chr	2313884	2313885	5.8596
chr	2313885	2313886	5.8482
chr	2313886	2313887	5.6886
chr	2313887	2313888	5.529
chr	2313888	2313889	0.9804
chr	2313889	2313890	9.3708
chr	2313890	2313891	14.6376
chr	2313891	2313893	14.649
chr	2313893	2313894	14.6376
chr	2313894	2313896	14.6604
chr	2313896	2313901	14.649
chr	2313901	2313905	14.592
chr	2313905	2313906	14.5806
chr	2313906	2313907	14.5464
chr	2313907	2313908	14.5122
chr	2313908	2313909	14.1246
chr	2313909	2313910	13.8396
chr	2313910	2313911	0.57
chr	2313911	2313912	0.2736
chr	2313912	2313913	0.2052
chr	2313913	2313914	0.2166
chr	2313914	2313915	0.2052
chr	2313915	2313916	0.1938
chr	2313916	2313917	0.1596
chr	2313917	2313918	0.1824
chr	2313918	2313919	6.8628
chr	2313919	2313920	7.2732
chr	2313920	2313921	7.296
chr	2313921	2313922	7.3074
chr	2313922	2313924	7.296
chr	2313924	2313933	7.3188
chr	2313933	2313935	7.2732
chr	2313935	2313937	7.125
chr	2313937	2313938	7.0452
chr	2313938	2313939	6.954
chr	2313939	2313940	4.2978
chr	2313940	2313941	0.5928
chr	2313941	2313942	0.1254
chr	2313942	2313943	0.1026
chr	2313943	2313946	0.0684
chr	2313946	2313950	0.0342
chr	2313950	2313951	0.0228
chr	2313955	2313967	0.0228
chr	2313967	2313971	0.057
chr	2313971	2313978	0.0684
chr	2313978	2313980	0.1026
chr	2313980	2313984	0.114
chr	2313984	2313986	0.1026
chr	2313986	2313990	0.114
chr	2313990	2313991	0.0684
chr	2313991	2313996	0.0912
chr	2313996	2314002	0.114
chr	2314002	2314003	0.171
chr	2314003	2314004	0.1824
chr	2314004	2314007	0.1938
chr	2314007	2314008	0.2052
chr	2314008	2314009	0.3306
chr	2314009	2314012	0.342
chr	2314012	2314013	0.4104
chr	2314013	2314015	0.3762
chr	2314015	2314016	0.3648
chr	2314016	2314017	0.3762
chr	2314017	2314018	2.508
chr	2314018	2314021	3.8988
chr	2314021	2314022	3.9102
chr	2314022	2314023	3.9558
chr	2314023	2314025	3.9444
chr	2314025	2314027	3.9216
chr	2314027	2314029	3.8988
chr	2314029	2314030	3.762
chr	2314030	2314031	3.7392
chr	2314031	2314035	3.705
chr	2314035	2314036	3.591
chr	2314036	2314037	3.5796
chr	2314037	2314038	3.5454
chr	2314038	2314039	2.907
chr	2314039	2314040	1.0716
chr	2314040	2314041	0.2736
chr	2314041	2314042	0.1938
chr	2314042	2314045	0.0228
chr	2314045	2314046	0.0456
chr	2314046	2314055	0.0342
chr	2314055	2314059	0.4332
chr	2314059	2314060	0.4446
chr	2314060	2314061	0.627
chr	2314061	2314062	1.2768
chr	2314062	2314063	16.0512
chr	2314063	2314064	19.6992
chr	2314064	2314065	27.2004
chr	2314065	2314066	27.702
chr	2314066	2314067	81.6468
chr	2314067	2314068	82.764
chr	2314068	2314069	83.6076
chr	2314069	2314070	83.6874
chr	2314070	2314071	83.7102
chr	2314071	2314072	83.7444
chr	2314072	2314073	83.7786
chr	2314073	2314074	83.7558
chr	2314074	2314076	83.7102
chr	2314076	2314077	83.5278
chr	2314077	2314078	83.4138
chr	2314078	2314079	83.4024
chr	2314079	2314080	83.2656
chr	2314080	2314081	83.2086
chr	2314081	2314082	82.9806
chr	2314082	2314083	80.8146
chr	2314083	2314084	77.1438
chr	2314084	2314085	64.6152
chr	2314085	2314086	53.0214
chr	2314086	2314087	43.5024
chr	2314087	2314088	32.1024
chr	2314088	2314089	6.9882
chr	2314089	2314090	3.4314
chr	2314090	2314091	4.3434
chr	2314091	2314092	4.161
chr	2314092	2314093	4.0356
chr	2314093	2314096	4.047
chr	2314096	2314098	4.0242
chr	2314098	2314099	3.99
chr	2314099	2314101	3.9786
chr	2314101	2314107	3.8874
chr	2314107	2314108	3.8304
chr	2314108	2314109	3.705
chr	2314109	2314110	3.6936
chr	2314110	2314111	3.1806
chr	2314111	2314112	2.7474
chr	2314112	2314113	0.6498
chr	2314113	2314114	0.5358
chr	2314114	2314115	0.7524
chr	2314115	2314116	1.083
chr	2314116	2314117	1.0716
chr	2314117	2314120	1.0488
chr	2314120	2314121	1.0602
chr	2314121	2314122	1.0488
chr	2314122	2314129	1.0146
chr	2314129	2314130	0.9918
chr	2314130	2314131	0.9576
chr	2314131	2314132	0.9234
chr	2314132	2314133	0.912
chr	2314133	2314134	0.8778
chr	2314134	2314135	0.6726
chr	2314135	2314136	0.5814
chr	2314136	2314137	0.4674
chr	2314137	2314139	0.2736
chr	2314139	2314140	0.3762
chr	2314140	2314141	0.4218
chr	2314141	2314143	0.4446
chr	2314143	2314144	0.5586
chr	2314144	2314145	6.0078
chr	2314145	2314146	6.1104
chr	2314146	2314155	6.1446
chr	2314155	2314156	6.1218
chr	2314156	2314157	6.099
chr	2314157	2314158	6.0876
chr	2314158	2314159	6.0648
chr	2314159	2314161	6.0534
chr	2314161	2314162	5.9052
chr	2314162	2314163	5.8254
chr	2314163	2314164	5.6544
chr	2314164	2314165	5.2554
chr	2314165	2314166	4.3776
chr	2314166	2314167	0.228
chr	2314167	2314168	0.0912
chr	2314168	2314170	0.0684
chr	2314170	2314173	0.1026
chr	2314173	2314174	0.0912
chr	2314174	2314175	0.0798
chr	2314175	2314177	0.3078
chr	2314177	2314178	0.399
chr	2314178	2314179	0.4674
chr	2314179	2314180	0.4902
chr	2314180	2314182	0.5244
chr	2314182	2314194	0.8778
chr	2314194	2314195	0.8664
chr	2314195	2314196	0.8208
chr	2314196	2314197	0.7752
chr	2314197	2314198	0.5016
chr	2314198	2314199	0.456
chr	2314199	2314200	0.342
chr	2314200	2314201	0.3192
chr	2314201	2314203	0.2622
chr	2314203	2314204	0.228
chr	2314204	2314205	0.0342
chr	2314205	2314208	0.0228
chr	2314214	2314215	0.0114
chr	2314215	2314216	0.0228
chr	2314216	2314217	0.0342
chr	2314217	2314220	0.0456
chr	2314220	2314226	0.057
chr	2314226	2314230	0.0684
chr	2314230	2314235	0.0798
chr	2314235	2314236	0.0684
chr	2314236	2314237	0.057
chr	2314237	2314238	0.0456
chr	2314238	2314241	0.0342
chr	2314241	2314247	0.0228
chr	2314247	2314248	0.0114
chr	2314251	2314268	0.0228
chr	2314268	2314283	0.0114
chr	2314283	2314290	0.0228
chr	2314290	2314292	0.0114
chr	2314292	2314306	0.0228
chr	2314306	2314313	0.0114
chr	2314335	2314336	0.0114
chr	2314336	2314337	0.0342
chr	2314337	2314354	0.0684
chr	2314354	2314357	0.057
chr	2314357	2314363	0.0228
chr	2314365	2314387	0.0114
chr	2314388	2314408	0.0114
chr	2314434	2314463	0.0114
chr	2314463	2314477	0.0228
chr	2314477	2314483	0.0342
chr	2314483	2314485	0.0228
chr	2314485	2314496	0.0114
chr	2314496	2314497	0.0228
chr	2314497	2314507	0.0114
chr	2314507	2314518	0.0228
chr	2314518	2314525	0.0114
chr	2314525	2314527	0.1938
chr	2314527	2314542	0.1824
chr	2314542	2314544	0.1938
chr	2314544	2314546	0.171
chr	2314546	2314549	0.0114
chr	2314549	2314550	0.2394
chr	2314550	2314565	0.2508
chr	2314565	2314568	0.2394
chr	2314568	2314569	0.1938
chr	2314569	2314571	0.1824
chr	2314571	2314573	0.0456
chr	2314573	2314574	0.0114
chr	2314597	2314608	0.0114
chr	2314608	2314618	0.0228
chr	2314618	2314619	0.0342
chr	2314619	2314620	0.285
chr	2314620	2314633	0.3078
chr	2314633	2314638	0.2964
chr	2314638	2314639	0.3078
chr	2314639	2314640	0.2964
chr	2314640	2314641	0.1026
chr	2314641	2314654	0.0456
chr	2314654	2314658	0.0342
chr	2314658	2314659	0.0228
chr	2314664	2314675	0.0114
chr	2314675	2314686	0.0684
chr	2314686	2314687	0.057
chr	2314687	2314688	0.0684
chr	2314688	2314693	0.1482
chr	2314693	2314697	0.1596
chr	2314697	2314698	0.1368
chr	2314698	2314709	0.1254
chr	2314709	2314710	0.0684
chr	2314710	2314711	0.057
chr	2314711	2314713	0.0456
chr	2314713	2314714	0.0342
chr	2314714	2314717	0.0228
chr	2314717	2314718	0.0114
chr	2314732	2314734	0.0114
chr	2314734	2314749	0.0228
chr	2314749	2314756	0.0114
chr	2314756	2314757	0.4446
chr	2314757	2314759	0.456
chr	2314759	2314763	0.4674
chr	2314763	2314764	0.4902
chr	2314764	2314768	0.513
chr	2314768	2314769	0.5244
chr	2314769	2314776	0.5358
chr	2314776	2314777	0.5472
chr	2314777	2314778	0.5586
chr	2314778	2314781	0.513
chr	2314781	2314782	0.5016
chr	2314782	2314783	0.4674
chr	2314783	2314784	0.4218
chr	2314784	2314788	0.057
chr	2314788	2314789	0.0456
chr	2314789	2314796	0.0342
chr	2314796	2314797	0.057
chr	2314797	2314805	0.2394
chr	2314805	2314807	0.228
chr	2314807	2314808	0.2166
chr	2314808	2314816	0.2052
chr	2314816	2314817	0.1824
chr	2314817	2314818	0.1596
chr	2314818	2314819	0.0342
chr	2314823	2314844	0.0114
chr	2314844	2314845	0.0228
chr	2314845	2314848	0.0342
chr	2314848	2314866	0.0456
chr	2314866	2314867	0.0342
chr	2314867	2314869	0.0228
chr	2314869	2314870	0.0456
chr	2314870	2314876	0.0342
chr	2314876	2314878	0.0456
chr	2314878	2314883	0.0684
chr	2314883	2314884	0.1368
chr	2314884	2314885	0.1596
chr	2314885	2314886	0.3876
chr	2314886	2314887	0.4788
chr	2314887	2314888	0.6042
chr	2314888	2314889	0.627
chr	2314889	2314890	0.6612
chr	2314890	2314891	78.8424
chr	2314891	2314892	79.1844
chr	2314892	2314893	80.1648
chr	2314893	2314895	80.256
chr	2314895	2314896	80.2902
chr	2314896	2314897	80.3016
chr	2314897	2314898	80.3358
chr	2314898	2314903	82.6386
chr	2314903	2314906	82.6158
chr	2314906	2314907	82.5588
chr	2314907	2314908	82.1598
chr	2314908	2314909	82.0002
chr	2314909	2314910	82.023
chr	2314910	2314911	81.966
chr	2314911	2314912	81.852
chr	2314912	2314913	79.9482
chr	2314913	2314914	79.4124
chr	2314914	2314915	78.9564
chr	2314915	2314916	65.4132
chr	2314916	2314917	59.6904
chr	2314917	2314918	3.5112
chr	2314918	2314919	2.8728
chr	2314919	2314920	2.109
chr	2314920	2314921	1.7898
chr	2314921	2314922	1.7556
chr	2314922	2314923	1.71
chr	2314923	2314924	1.8696
chr	2314924	2314925	1.9152
chr	2314925	2314926	0.6954
chr	2314926	2314928	0.7638
chr	2314928	2314929	0.798
chr	2314929	2314930	1.14
chr	2314930	2314933	3.2148
chr	2314933	2314935	3.2946
chr	2314935	2314939	3.306
chr	2314939	2314941	3.2832
chr	2314941	2314943	3.2604
chr	2314943	2314944	3.2148
chr	2314944	2314945	2.9982
chr	2314945	2314946	2.8272
chr	2314946	2314948	2.793
chr	2314948	2314949	2.6334
chr	2314949	2314950	2.4738
chr	2314950	2314951	2.28
chr	2314951	2314952	0.228
chr	2314952	2314953	0.0798
chr	2314958	2314961	0.0228
chr	2314961	2314964	0.0684
chr	2314964	2314979	0.1026
chr	2314979	2314980	0.0684
chr	2314980	2314984	0.057
chr	2314984	2314985	0.0456
chr	2314985	2314986	0.0342
chr	2314986	2314987	0.0114
chr	2314988	2315004	0.057
chr	2315004	2315005	4.8678
chr	2315005	2315006	4.8792
chr	2315006	2315007	4.8906
chr	2315007	2315009	4.9362
chr	2315009	2315010	4.9134
chr	2315010	2315011	4.9248
chr	2315011	2315012	5.0844
chr	2315012	2315013	5.1072
chr	2315013	2315021	5.0958
chr	2315021	2315025	5.0844
chr	2315025	2315026	5.0616
chr	2315026	2315027	4.9476
chr	2315027	2315028	4.9362
chr	2315028	2315029	4.8564
chr	2315029	2315030	4.2978
chr	2315030	2315031	4.0926
chr	2315031	2315032	0.2964
chr	2315032	2315033	0.2508
chr	2315033	2315034	0.0912
chr	2315034	2315035	0.0798
chr	2315035	2315036	0.0684
chr	2315036	2315037	0.057
chr	2315037	2315039	0.0342
chr	2315039	2315040	0.0228
chr	2315040	2315041	0.0114
chr	2315044	2315046	0.3648
chr	2315046	2315060	0.3762
chr	2315060	2315063	0.3534
chr	2315063	2315064	0.342
chr	2315064	2315065	0.2964
chr	2315065	2315066	0.8094
chr	2315066	2315067	0.7068
chr	2315067	2315068	0.6498
chr	2315068	2315071	0.6156
chr	2315071	2315079	0.5928
chr	2315079	2315084	0.57
chr	2315084	2315086	0.5358
chr	2315086	2315088	0.0912
chr	2315088	2315089	0.0684
chr	2315089	2315102	0.0798
chr	2315102	2315106	0.0684
chr	2315106	2315107	0.5016
chr	2315107	2315109	2.394
chr	2315109	2315123	2.4054
chr	2315123	2315124	2.394
chr	2315124	2315125	2.3826
chr	2315125	2315126	2.3712
chr	2315126	2315127	1.9722
chr	2315127	2315128	1.71
chr	2315128	2315129	0.2736
chr	2315129	2315130	0.2166
chr	2315130	2315131	0.1938
chr	2315131	2315133	0.1368
chr	2315133	2315142	0.1596
chr	2315142	2315147	0.171
chr	2315147	2315151	0.1254
chr	2315151	2315152	0.114
chr	2315152	2315153	0.0798
chr	2315153	2315154	0.0684
chr	2315154	2315155	0.0228
chr	2315155	2315159	0.0114
chr	2315196	2315199	0.0114
chr	2315199	2315200	0.0798
chr	2315200	2315205	0.3078
chr	2315205	2315207	0.3192
chr	2315207	2315216	0.3306
chr	2315216	2315219	0.3192
chr	2315219	2315220	0.285
chr	2315220	2315221	0.2394
chr	2315221	2315222	0.057
chr	2315222	2315224	0.0456
chr	2315224	2315225	0.0342
chr	2315225	2315227	0.0114
chr	2315228	2315240	0.0114
chr	2315240	2315259	0.0228
chr	2315259	2315262	0.0114
chr	2315313	2315314	0.0228
chr	2315314	2315315	0.0342
chr	2315315	2315326	0.057
chr	2315326	2315334	0.0798
chr	2315334	2315335	0.0456
chr	2315335	2315346	0.0342
chr	2315346	2315348	0.0684
chr	2315348	2315350	0.057
chr	2315350	2315351	0.0456
chr	2315351	2315352	0.285
chr	2315352	2315358	2.3598
chr	2315358	2315363	2.3712
chr	2315363	2315364	2.3826
chr	2315364	2315365	2.3712
chr	2315365	2315369	2.3826
chr	2315369	2315370	2.3598
chr	2315370	2315371	2.3028
chr	2315371	2315372	2.2116
chr	2315372	2315373	1.7442
chr	2315373	2315374	0.7296
chr	2315374	2315375	0.5586
chr	2315375	2315376	0.3534
chr	2315376	2315377	0.1482
chr	2315377	2315378	0.1368
chr	2315378	2315379	0.1254
chr	2315379	2315381	0.0912
chr	2315381	2315388	0.0798
chr	2315388	2315391	0.0684
chr	2315391	2315393	0.057
chr	2315393	2315394	0.0456
chr	2315394	2315397	0.0342
chr	2315398	2315425	0.0228
chr	2315440	2315452	0.0114
chr	2315452	2315461	0.0342
chr	2315461	2315469	0.0228
chr	2315469	2315471	0.0342
chr	2315471	2315474	0.0228
chr	2315474	2315475	0.057
chr	2315475	2315490	0.0684
chr	2315490	2315492	0.057
chr	2315492	2315496	0.0456
chr	2315496	2315499	0.0342
chr	2315500	2315502	0.0114
chr	2315502	2315506	0.0228
chr	2315506	2315514	0.0342
chr	2315514	2315523	0.0456
chr	2315523	2315529	0.0342
chr	2315529	2315530	0.2736
chr	2315530	2315534	0.4446
chr	2315534	2315535	0.4332
chr	2315535	2315546	0.4104
chr	2315546	2315550	0.399
chr	2315550	2315551	0.0912
chr	2315551	2315552	0.0342
chr	2315552	2315570	0.0228
chr	2315570	2315577	0.0114
chr	2315608	2315626	0.0114
chr	2315635	2315655	0.0114
chr	2315670	2315671	0.456
chr	2315671	2315689	0.741
chr	2315689	2315690	0.5814
chr	2315690	2315691	0.5586
chr	2315691	2315692	0.2622
chr	2315692	2315693	0.1596
chr	2315693	2315695	0.0912
chr	2315695	2315696	0.0684
chr	2315696	2315697	0.0228
chr	2315697	2315703	0.0114
chr	2315703	2315704	0.0684
chr	2315704	2315722	0.1026
chr	2315722	2315725	0.0684
chr	2315725	2315726	0.0228
chr	2315726	2315727	0.0114
chr	2315755	2315761	0.0114
chr	2315761	2315764	0.0456
chr	2315764	2315775	0.057
chr	2315775	2315781	0.0456
chr	2315781	2315782	0.057
chr	2315782	2315784	0.0456
chr	2315784	2315799	0.0342
chr	2315799	2315803	0.0228
chr	2315803	2315806	0.0114
chr	2315806	2315808	0.0228
chr	2315808	2315831	0.0114
chr	2315842	2315850	0.0228
chr	2315850	2315864	0.0342
chr	2315864	2315871	0.0114
chr	2315884	2315907	0.0114
chr	2315930	2315941	0.0456
chr	2315941	2315946	0.057
chr	2315946	2315948	0.1026
chr	2315948	2315951	0.114
chr	2315951	2315954	0.0912
chr	2315954	2315965	0.1482
chr	2315965	2315969	0.1368
chr	2315969	2315970	0.1254
chr	2315970	2315973	0.1026
chr	2315973	2315974	0.0684
chr	2315974	2315975	0.057
chr	2315975	2315976	0.0342
chr	2315976	2315977	0.0114
chr	2315990	2316010	0.0228
chr	2316097	2316106	0.0228
chr	2316106	2316118	0.1482
chr	2316118	2316123	0.1254
chr	2316123	2316126	0.114
chr	2316126	2316127	0.0798
chr	2316127	2316128	0.0342
chr	2316128	2316130	0.0114
chr	2316139	2316140	0.0456
chr	2316140	2316141	2.5536
chr	2316141	2316157	2.5992
chr	2316157	2316159	2.5764
chr	2316159	2316160	2.4852
chr	2316160	2316161	2.3598
chr	2316161	2316162	0.1596
chr	2316162	2316163	0.0912
chr	2316163	2316177	0.0684
chr	2316177	2316183	0.057
chr	2316183	2316184	0.0456
chr	2316184	2316185	0.0342
chr	2316185	2316186	0.0228
chr	2316186	2316198	0.0114
chr	2316203	2316205	0.2166
chr	2316205	2316209	0.228
chr	2316209	2316210	0.285
chr	2316210	2316211	0.6498
chr	2316211	2316221	0.798
chr	2316221	2316223	0.7866
chr	2316223	2316224	0.7752
chr	2316224	2316225	0.7068
chr	2316225	2316228	0.57
chr	2316228	2316230	0.5472
chr	2316230	2316231	0.5016
chr	2316231	2316232	0.2622
chr	2316232	2316233	0.0798
chr	2316233	2316237	0.0114
chr	2316280	2316301	0.0114
chr	2316345	2316346	0.0114
chr	2316346	2316365	0.0228
chr	2316365	2316366	0.0342
chr	2316366	2316371	0.456
chr	2316371	2316373	0.5016
chr	2316373	2316376	0.5244
chr	2316376	2316377	2.565
chr	2316377	2316378	2.5764
chr	2316378	2316384	2.5878
chr	2316384	2316385	2.5764
chr	2316385	2316386	2.3826
chr	2316386	2316387	2.3256
chr	2316387	2316388	2.2002
chr	2316388	2316389	2.1774
chr	2316389	2316392	2.1546
chr	2316392	2316393	2.1432
chr	2316393	2316394	2.1204
chr	2316394	2316395	2.0976
chr	2316395	2316396	1.6986
chr	2316396	2316397	1.6758
chr	2316397	2316398	0.0684
chr	2316398	2316426	0.0114
chr	2316426	2316430	0.0228
chr	2316430	2316431	0.0114
chr	2316431	2316433	0.0228
chr	2316433	2316434	0.0456
chr	2316434	2316435	0.057
chr	2316435	2316443	0.1368
chr	2316443	2316444	0.1596
chr	2316444	2316445	0.2394
chr	2316445	2316447	2.3598
chr	2316447	2316449	2.3712
chr	2316449	2316455	2.3826
chr	2316455	2316457	2.3712
chr	2316457	2316458	2.3484
chr	2316458	2316459	2.337
chr	2316459	2316460	2.3712
chr	2316460	2316461	2.3484
chr	2316461	2316462	2.451
chr	2316462	2316463	2.4282
chr	2316463	2316464	2.4054
chr	2316464	2316465	2.28
chr	2316465	2316466	2.0406
chr	2316466	2316467	0.7752
chr	2316467	2316468	0.7638
chr	2316468	2316469	0.7524
chr	2316469	2316470	0.741
chr	2316470	2316471	0.6612
chr	2316471	2316475	0.6384
chr	2316475	2316476	0.6156
chr	2316476	2316480	0.6042
chr	2316480	2316481	0.5928
chr	2316481	2316482	0.57
chr	2316482	2316483	0.5244
chr	2316483	2316484	0.4902
chr	2316484	2316485	0.4788
chr	2316485	2316486	0.3876
chr	2316486	2316487	0.1026
chr	2316487	2316488	0.0912
chr	2316488	2316489	0.2736
chr	2316489	2316490	0.285
chr	2316490	2316492	0.3192
chr	2316492	2316493	0.3306
chr	2316493	2316494	1.0488
chr	2316494	2316495	5.358
chr	2316495	2316496	11.343
chr	2316496	2316499	11.3544
chr	2316499	2316504	11.343
chr	2316504	2316506	11.3544
chr	2316506	2316507	11.457
chr	2316507	2316509	11.4912
chr	2316509	2316510	11.457
chr	2316510	2316511	11.4798
chr	2316511	2316512	11.4342
chr	2316512	2316513	11.3658
chr	2316513	2316514	11.286
chr	2316514	2316515	10.7046
chr	2316515	2316516	9.3708
chr	2316516	2316517	0.6384
chr	2316517	2316519	0.5358
chr	2316519	2316520	0.5472
chr	2316520	2316523	0.5358
chr	2316523	2316524	0.5244
chr	2316524	2316528	0.5016
chr	2316528	2316530	0.342
chr	2316530	2316532	0.3534
chr	2316532	2316537	0.3306
chr	2316537	2316538	0.2622
chr	2316538	2316539	0.1368
chr	2316539	2316540	0.114
chr	2316540	2316541	0.1026
chr	2316541	2316542	0.0798
chr	2316542	2316543	0.0684
chr	2316543	2316544	0.0456
chr	2316544	2316549	0.0342
chr	2316549	2316568	0.0114
chr	2316600	2316605	0.0228
chr	2316605	2316608	0.1026
chr	2316608	2316621	0.1254
chr	2316621	2316622	0.114
chr	2316622	2316625	0.1026
chr	2316625	2316626	0.0912
chr	2316626	2316627	0.057
chr	2316627	2316628	0.0228
chr	2316639	2316660	0.0342
chr	2316660	2316661	0.0228
chr	2316661	2316682	0.0456
chr	2316682	2316686	0.0114
chr	2316686	2316689	0.0228
chr	2316689	2316691	0.0798
chr	2316691	2316693	2.5536
chr	2316693	2316694	2.5764
chr	2316694	2316695	2.5878
chr	2316695	2316698	2.5992
chr	2316698	2316699	3.6594
chr	2316699	2316704	3.762
chr	2316704	2316707	3.7734
chr	2316707	2316708	3.762
chr	2316708	2316710	3.7278
chr	2316710	2316711	3.6138
chr	2316711	2316712	3.3972
chr	2316712	2316713	3.0666
chr	2316713	2316714	1.6644
chr	2316714	2316715	1.5162
chr	2316715	2316716	1.311
chr	2316716	2316717	1.1286
chr	2316717	2316718	1.1172
chr	2316718	2316719	1.0716
chr	2316719	2316720	0.8664
chr	2316720	2316721	0.57
chr	2316721	2316722	0.1254
chr	2316722	2316723	0.0684
chr	2316723	2316725	0.0456
chr	2316725	2316726	0.0342
chr	2316729	2316733	0.0114
chr	2316733	2316750	0.0342
chr	2316750	2316754	0.0228
chr	2316758	2316759	0.0114
chr	2316759	2316776	0.0798
chr	2316776	2316779	0.0684
chr	2316779	2316781	0.0342
chr	2316783	2316787	0.0114
chr	2316787	2316788	0.057
chr	2316788	2316789	0.2394
chr	2316789	2316790	0.2508
chr	2316790	2316792	0.2736
chr	2316792	2316794	0.2964
chr	2316794	2316795	0.5358
chr	2316795	2316800	0.6498
chr	2316800	2316802	0.6726
chr	2316802	2316805	0.6954
chr	2316805	2316807	0.684
chr	2316807	2316808	0.6726
chr	2316808	2316811	0.5244
chr	2316811	2316813	0.513
chr	2316813	2316814	0.4902
chr	2316814	2316815	0.4446
chr	2316815	2316816	0.399
chr	2316816	2316817	0.2052
chr	2316817	2316818	0.2166
chr	2316818	2316819	0.1596
chr	2316819	2316820	0.114
chr	2316820	2316821	0.0912
chr	2316821	2316822	0.057
chr	2316822	2316823	0.0456
chr	2316823	2316824	0.0342
chr	2316824	2316826	0.0228
chr	2316826	2316836	0.0684
chr	2316836	2316837	0.2736
chr	2316837	2316838	0.285
chr	2316838	2316842	0.3876
chr	2316842	2316843	0.7524
chr	2316843	2316844	10.545
chr	2316844	2316848	10.5906
chr	2316848	2316852	10.6248
chr	2316852	2316853	10.6362
chr	2316853	2316857	10.6476
chr	2316857	2316858	10.545
chr	2316858	2316859	10.5108
chr	2316859	2316860	10.3854
chr	2316860	2316861	10.3512
chr	2316861	2316862	10.2714
chr	2316862	2316863	10.1346
chr	2316863	2316864	9.519
chr	2316864	2316865	0.3762
chr	2316865	2316866	0.1482
chr	2316866	2316867	0.1254
chr	2316867	2316870	0.0456
chr	2316870	2316872	0.0228
chr	2316872	2316873	0.0114
chr	2316876	2316878	0.0228
chr	2316878	2316879	0.0912
chr	2316879	2316888	0.114
chr	2316888	2316898	0.1254
chr	2316898	2316899	0.0912
chr	2316899	2316900	0.0684
chr	2316900	2316909	0.0228
chr	2316909	2316910	0.0342
chr	2316910	2316912	0.1938
chr	2316912	2316914	0.2052
chr	2316914	2316931	0.228
chr	2316931	2316932	0.2052
chr	2316932	2316934	0.0456
chr	2316934	2316939	0.0114
chr	2316956	2316962	0.1482
chr	2316962	2316972	0.1596
chr	2316972	2316978	0.171
chr	2316978	2316979	0.1596
chr	2316979	2316980	0.1482
chr	2316980	2316982	0.1254
chr	2316982	2316983	0.0684
chr	2316983	2316984	0.1596
chr	2316984	2316985	2.5536
chr	2316985	2316987	2.565
chr	2316987	2316994	2.5536
chr	2316994	2317000	2.5422
chr	2317000	2317002	2.394
chr	2317002	2317003	2.4168
chr	2317003	2317004	2.223
chr	2317004	2317005	2.1774
chr	2317005	2317006	1.4706
chr	2317006	2317007	0.6954
chr	2317007	2317008	0.7182
chr	2317008	2317011	0.7068
chr	2317011	2317016	0.6612
chr	2317016	2317022	0.6498
chr	2317022	2317026	0.6384
chr	2317026	2317027	0.6156
chr	2317027	2317028	0.456
chr	2317028	2317029	0.171
chr	2317029	2317030	0.1482
chr	2317030	2317031	0.1254
chr	2317031	2317032	0.0912
chr	2317032	2317033	0.057
chr	2317033	2317034	0.0798
chr	2317034	2317035	0.057
chr	2317035	2317049	0.0456
chr	2317049	2317054	0.0342
chr	2317054	2317056	0.0228
chr	2317056	2317058	0.0114
chr	2317060	2317072	0.0456
chr	2317072	2317073	0.0798
chr	2317073	2317075	0.1254
chr	2317075	2317083	0.1368
chr	2317083	2317084	0.171
chr	2317084	2317085	0.1596
chr	2317085	2317087	1.7442
chr	2317087	2317091	4.0584
chr	2317091	2317092	4.0698
chr	2317092	2317094	4.0584
chr	2317094	2317095	4.0128
chr	2317095	2317100	3.99
chr	2317100	2317101	3.9786
chr	2317101	2317103	3.9672
chr	2317103	2317104	3.9558
chr	2317104	2317105	3.876
chr	2317105	2317106	3.8076
chr	2317106	2317107	2.7132
chr	2317107	2317108	0.5016
chr	2317108	2317109	0.228
chr	2317109	2317111	0.0228
chr	2317111	2317128	0.0114
chr	2317160	2317165	0.0342
chr	2317165	2317172	0.114
chr	2317172	2317173	0.2508
chr	2317173	2317174	0.2622
chr	2317174	2317178	0.2964
chr	2317178	2317180	0.285
chr	2317180	2317187	0.2622
chr	2317187	2317188	0.1938
chr	2317188	2317190	0.1824
chr	2317190	2317192	0.171
chr	2317192	2317194	0.0456
chr	2317194	2317195	0.0342
chr	2317206	2317209	0.0114
chr	2317209	2317210	0.3648
chr	2317210	2317211	0.3876
chr	2317211	2317212	0.399
chr	2317212	2317229	0.4332
chr	2317229	2317230	0.4218
chr	2317230	2317231	0.2736
chr	2317231	2317232	0.0342
chr	2317232	2317236	0.0228
chr	2317236	2317255	0.0114
chr	2317275	2317290	0.0228
chr	2317290	2317292	0.0456
chr	2317292	2317296	0.057
chr	2317296	2317297	0.0456
chr	2317297	2317309	0.0342
chr	2317309	2317310	0.0228
chr	2317310	2317313	0.0114
chr	2317323	2317343	0.0228
chr	2317343	2317361	0.0114
chr	2317387	2317389	0.057
chr	2317389	2317390	0.0798
chr	2317390	2317393	0.0912
chr	2317393	2317404	0.1938
chr	2317404	2317408	0.2394
chr	2317408	2317409	0.228
chr	2317409	2317410	0.1938
chr	2317410	2317411	0.1824
chr	2317411	2317413	0.1596
chr	2317413	2317415	0.1026
chr	2317415	2317424	0.057
chr	2317424	2317426	0.0114
chr	2317433	2317437	0.0114
chr	2317437	2317438	0.0456
chr	2317438	2317439	0.0912
chr	2317439	2317458	0.1596
chr	2317458	2317459	0.1368
chr	2317459	2317461	0.0228
chr	2317476	2317493	0.0114
chr	2317493	2317499	0.0228
chr	2317499	2317510	0.0114
chr	2317517	2317519	0.0342
chr	2317519	2317524	0.0456
chr	2317524	2317534	0.057
chr	2317534	2317536	0.0684
chr	2317536	2317538	0.0912
chr	2317538	2317544	0.0798
chr	2317544	2317546	0.0684
chr	2317546	2317549	0.057
chr	2317549	2317557	0.0456
chr	2317557	2317558	0.0342
chr	2317597	2317598	0.3648
chr	2317598	2317615	0.4218
chr	2317615	2317616	0.285
chr	2317616	2317618	0.2736
chr	2317618	2317619	0.2508
chr	2317622	2317633	0.0114
chr	2317633	2317642	0.0228
chr	2317642	2317654	0.0114
chr	2317846	2317847	0.057
chr	2317847	2317866	0.0798
chr	2317866	2317867	0.0684
chr	2317867	2317869	0.0228
chr	2317896	2317897	0.0114
chr	2317897	2317898	0.0342
chr	2317898	2317900	0.0456
chr	2317900	2317908	0.057
chr	2317908	2317909	0.1368
chr	2317909	2317915	0.171
chr	2317915	2317917	0.6612
chr	2317917	2317920	0.6384
chr	2317920	2317924	0.8664
chr	2317924	2317929	0.855
chr	2317929	2317933	0.7866
chr	2317933	2317936	0.7524
chr	2317936	2317938	0.7296
chr	2317938	2317939	0.6726
chr	2317939	2317940	0.3534
chr	2317940	2317941	0.0684
chr	2317941	2317942	0.057
chr	2317942	2317951	0.0114
chr	2318034	2318036	0.0228
chr	2318036	2318042	0.0798
chr	2318042	2318048	0.0912
chr	2318048	2318055	0.1026
chr	2318055	2318057	0.0912
chr	2318057	2318059	0.0798
chr	2318059	2318060	0.0684
chr	2318060	2318062	0.057
chr	2318062	2318065	0.0456
chr	2318065	2318066	0.0342
chr	2318066	2318072	0.0114
chr	2318072	2318077	0.0228
chr	2318077	2318082	0.0114
chr	2318082	2318083	0.0456
chr	2318083	2318085	0.1254
chr	2318085	2318086	4.5828
chr	2318086	2318087	4.617
chr	2318087	2318089	4.8222
chr	2318089	2318093	4.8336
chr	2318093	2318101	4.8222
chr	2318101	2318102	4.7766
chr	2318102	2318103	4.7424
chr	2318103	2318104	4.6854
chr	2318104	2318105	4.6398
chr	2318105	2318106	4.617
chr	2318106	2318107	3.4998
chr	2318107	2318108	0.7524
chr	2318108	2318109	0.1482
chr	2318109	2318112	0.114
chr	2318112	2318121	0.1026
chr	2318121	2318126	0.1254
chr	2318126	2318128	0.114
chr	2318128	2318129	0.0912
chr	2318129	2318130	0.0798
chr	2318130	2318131	0.0684
chr	2318131	2318142	0.0798
chr	2318142	2318143	0.0684
chr	2318143	2318152	0.057
chr	2318152	2318153	0.0342
chr	2318153	2318158	0.0228
chr	2318158	2318159	0.0114
chr	2318215	2318233	0.0114
chr	2318240	2318241	0.0342
chr	2318241	2318242	0.1596
chr	2318242	2318260	0.228
chr	2318260	2318261	0.2166
chr	2318261	2318262	0.171
chr	2318262	2318263	0.1482
chr	2318264	2318280	0.0114
chr	2318280	2318283	0.0228
chr	2318283	2318285	0.0114
chr	2318285	2318287	0.1026
chr	2318287	2318288	0.1938
chr	2318288	2318302	0.2052
chr	2318302	2318306	0.1938
chr	2318306	2318307	0.1254
chr	2318307	2318308	0.0228
chr	2318308	2318309	0.0456
chr	2318309	2318311	0.057
chr	2318311	2318330	0.0684
chr	2318330	2318331	0.0456
chr	2318331	2318332	0.0228
chr	2318332	2318335	0.0456
chr	2318335	2318340	0.1482
chr	2318340	2318342	0.1824
chr	2318342	2318343	0.1938
chr	2318343	2318345	0.2052
chr	2318345	2318347	0.2508
chr	2318347	2318348	0.4902
chr	2318348	2318351	0.513
chr	2318351	2318352	0.5016
chr	2318352	2318353	0.57
chr	2318353	2318354	0.5814
chr	2318354	2318356	0.57
chr	2318356	2318357	0.5586
chr	2318357	2318358	0.4674
chr	2318358	2318359	0.456
chr	2318359	2318363	0.4674
chr	2318363	2318364	0.456
chr	2318364	2318366	0.4332
chr	2318366	2318367	0.4218
chr	2318367	2318368	0.4104
chr	2318368	2318370	0.3876
chr	2318370	2318371	0.3762
chr	2318371	2318372	0.3306
chr	2318372	2318373	0.3192
chr	2318373	2318374	0.285
chr	2318374	2318375	0.1026
chr	2318375	2318377	0.0798
chr	2318377	2318379	0.0456
chr	2318381	2318401	0.0114
chr	2318401	2318422	0.0228
chr	2318422	2318425	0.0114
chr	2318425	2318434	0.0228
chr	2318434	2318440	0.0342
chr	2318440	2318445	0.0456
chr	2318445	2318446	0.2964
chr	2318446	2318447	0.5586
chr	2318447	2318450	0.57
chr	2318450	2318451	0.5814
chr	2318451	2318452	0.5928
chr	2318452	2318460	1.0488
chr	2318460	2318462	1.0374
chr	2318462	2318464	1.026
chr	2318464	2318465	1.0146
chr	2318465	2318466	0.9804
chr	2318466	2318467	0.9462
chr	2318467	2318468	0.855
chr	2318468	2318470	0.5928
chr	2318470	2318472	0.4332
chr	2318472	2318473	0.3078
chr	2318473	2318474	0.1824
chr	2318474	2318475	0.0798
chr	2318475	2318477	0.0456
chr	2318500	2318507	0.0114
chr	2318507	2318527	0.1026
chr	2318527	2318529	0.0912
chr	2318529	2318530	0.057
chr	2318530	2318531	0.0342
chr	2318531	2318532	0.0228
chr	2318532	2318533	0.0114
chr	2318549	2318566	0.0114
chr	2318576	2318598	0.0114
chr	2318622	2318643	0.0114
chr	2318644	2318645	0.1482
chr	2318645	2318660	0.1596
chr	2318660	2318664	0.1938
chr	2318664	2318665	0.171
chr	2318665	2318666	0.0456
chr	2318666	2318672	0.0342
chr	2318672	2318681	0.0456
chr	2318681	2318682	0.057
chr	2318682	2318696	0.0684
chr	2318696	2318700	0.0798
chr	2318700	2318704	0.0684
chr	2318704	2318714	0.057
chr	2318714	2318716	0.0342
chr	2318716	2318717	0.0114
chr	2318768	2318769	0.0228
chr	2318769	2318788	0.0456
chr	2318788	2318789	0.0114
chr	2318793	2318813	0.0114
chr	2318813	2318814	0.0228
chr	2318814	2318815	0.0684
chr	2318815	2318816	0.1026
chr	2318816	2318818	0.912
chr	2318818	2318820	0.9462
chr	2318820	2318821	0.9804
chr	2318821	2318824	0.9918
chr	2318824	2318826	1.0032
chr	2318826	2318833	1.0146
chr	2318833	2318835	0.9918
chr	2318835	2318836	0.6384
chr	2318836	2318837	0.5586
chr	2318837	2318839	0.1596
chr	2318839	2318841	0.114
chr	2318841	2318842	0.1026
chr	2318842	2318843	0.0912
chr	2318843	2318844	0.0798
chr	2318844	2318845	0.0684
chr	2318845	2318848	0.057
chr	2318848	2318854	0.0342
chr	2318854	2318855	0.0228
chr	2318855	2318861	0.0114
chr	2318873	2318887	0.0114
chr	2318887	2318893	0.1026
chr	2318893	2318894	0.114
chr	2318894	2318896	0.342
chr	2318896	2318912	0.3534
chr	2318912	2318914	0.2964
chr	2318914	2318915	0.057
chr	2318915	2318917	0.0456
chr	2318917	2318919	0.057
chr	2318919	2318934	0.0684
chr	2318934	2318935	0.057
chr	2318935	2318936	0.0456
chr	2318936	2318938	0.0342
chr	2318938	2318939	0.0228
chr	2318939	2318941	0.0114
chr	2318951	2318960	0.0114
chr	2318960	2318961	0.0228
chr	2318961	2318963	0.0342
chr	2318963	2318965	0.0456
chr	2318965	2318966	0.057
chr	2318966	2318971	0.114
chr	2318971	2318976	0.1482
chr	2318976	2318982	0.1596
chr	2318982	2318984	0.1368
chr	2318984	2318986	0.1026
chr	2318986	2318987	0.0912
chr	2318987	2318988	0.0798
chr	2318988	2318993	0.057
chr	2318993	2318997	0.0228
chr	2318997	2319010	0.0114
chr	2319028	2319029	0.0114
chr	2319029	2319032	0.0228
chr	2319032	2319037	0.0342
chr	2319037	2319046	0.0456
chr	2319046	2319049	0.057
chr	2319049	2319050	0.0684
chr	2319050	2319052	0.1938
chr	2319052	2319053	0.2052
chr	2319053	2319064	0.2736
chr	2319064	2319067	0.2622
chr	2319067	2319069	0.2736
chr	2319069	2319070	0.2622
chr	2319070	2319071	0.2394
chr	2319071	2319072	0.3762
chr	2319072	2319073	0.4788
chr	2319073	2319074	0.399
chr	2319074	2319076	0.456
chr	2319076	2319077	1.4022
chr	2319077	2319078	1.6986
chr	2319078	2319091	1.71
chr	2319091	2319092	1.6872
chr	2319092	2319093	1.6758
chr	2319093	2319094	1.4364
chr	2319094	2319095	1.3224
chr	2319095	2319096	1.254
chr	2319096	2319097	1.197
chr	2319097	2319098	0.627
chr	2319098	2319099	0.4446
chr	2319099	2319100	0.4332
chr	2319100	2319101	0.3648
chr	2319101	2319102	0.3306
chr	2319102	2319103	0.3192
chr	2319103	2319110	0.285
chr	2319110	2319111	0.2736
chr	2319111	2319114	0.114
chr	2319114	2319121	0.1026
chr	2319121	2319124	0.0798
chr	2319124	2319125	0.057
chr	2319125	2319127	0.0114
chr	2319141	2319151	0.0114
chr	2319151	2319159	0.0342
chr	2319159	2319169	0.0228
chr	2319169	2319170	0.0342
chr	2319170	2319174	0.057
chr	2319174	2319184	0.0684
chr	2319184	2319186	0.0798
chr	2319186	2319189	0.057
chr	2319189	2319190	0.0456
chr	2319190	2319191	0.0342
chr	2319191	2319195	0.0228
chr	2319195	2319206	0.0114
chr	2319211	2319212	0.0456
chr	2319212	2319213	0.1026
chr	2319213	2319219	0.1368
chr	2319219	2319220	0.1482
chr	2319220	2319229	0.1824
chr	2319229	2319232	0.171
chr	2319232	2319233	0.1254
chr	2319233	2319237	0.0684
chr	2319237	2319238	0.057
chr	2319238	2319240	0.0684
chr	2319240	2319242	0.0798
chr	2319242	2319243	0.057
chr	2319243	2319247	0.0456
chr	2319247	2319250	0.0342
chr	2319250	2319255	0.0456
chr	2319255	2319261	0.0342
chr	2319261	2319272	0.0114
chr	2319287	2319290	0.0114
chr	2319290	2319297	0.0228
chr	2319297	2319307	0.0342
chr	2319307	2319311	0.0228
chr	2319311	2319318	0.0114
chr	2319402	2319403	0.0342
chr	2319403	2319404	0.2166
chr	2319404	2319407	0.2394
chr	2319407	2319419	0.3876
chr	2319419	2319420	0.3648
chr	2319420	2319421	0.3534
chr	2319421	2319423	0.342
chr	2319423	2319424	0.2622
chr	2319424	2319425	0.228
chr	2319425	2319426	0.1368
chr	2319426	2319428	0.1254
chr	2319428	2319429	0.1026
chr	2319429	2319430	0.0342
chr	2319430	2319431	0.0114
chr	2319431	2319432	0.0228
chr	2319432	2319454	0.0114
chr	2319455	2319469	0.0114
chr	2319469	2319471	0.1482
chr	2319471	2319472	0.171
chr	2319472	2319476	0.2052
chr	2319476	2319477	0.2736
chr	2319477	2319478	1.4592
chr	2319478	2319488	1.4934
chr	2319488	2319490	1.4706
chr	2319490	2319492	1.5618
chr	2319492	2319493	1.5276
chr	2319493	2319494	1.5048
chr	2319494	2319495	1.4592
chr	2319495	2319496	1.4364
chr	2319496	2319497	0.4902
chr	2319497	2319498	0.4332
chr	2319498	2319499	0.3648
chr	2319499	2319500	0.2508
chr	2319500	2319501	0.1482
chr	2319501	2319507	0.1368
chr	2319507	2319508	0.1254
chr	2319508	2319511	0.1482
chr	2319511	2319513	0.057
chr	2319513	2319529	0.0342
chr	2319529	2319530	0.0228
chr	2319530	2319554	0.057
chr	2319554	2319555	0.0456
chr	2319561	2319582	0.0114
chr	2319586	2319591	0.0114
chr	2319591	2319596	0.4332
chr	2319596	2319598	0.4446
chr	2319598	2319600	0.684
chr	2319600	2319601	0.6954
chr	2319601	2319604	0.798
chr	2319604	2319607	0.8094
chr	2319607	2319611	0.9234
chr	2319611	2319612	0.912
chr	2319612	2319613	0.855
chr	2319613	2319614	0.513
chr	2319614	2319619	0.5016
chr	2319619	2319622	0.3078
chr	2319622	2319623	0.171
chr	2319623	2319627	0.1368
chr	2319627	2319629	0.0912
chr	2319629	2319630	0.0114
chr	2319637	2319643	0.0228
chr	2319643	2319649	0.0684
chr	2319649	2319655	0.1368
chr	2319655	2319659	0.1482
chr	2319659	2319660	0.1254
chr	2319660	2319666	0.0798
chr	2319666	2319668	0.0684
chr	2319668	2319670	0.057
chr	2319670	2319671	0.0456
chr	2319671	2319672	0.0228
chr	2319672	2319673	0.0342
chr	2319673	2319679	0.1254
chr	2319679	2319695	0.1482
chr	2319695	2319696	0.1254
chr	2319696	2319697	0.114
chr	2319697	2319698	0.057
chr	2319698	2319702	0.0228
chr	2319702	2319707	0.0114
chr	2319731	2319732	0.0114
chr	2319732	2319742	0.0228
chr	2319742	2319747	0.0342
chr	2319747	2319748	0.057
chr	2319748	2319752	0.0684
chr	2319752	2319754	0.057
chr	2319754	2319755	0.0798
chr	2319755	2319759	0.0912
chr	2319759	2319768	0.0798
chr	2319768	2319769	0.057
chr	2319769	2319773	0.0456
chr	2319773	2319774	0.0342
chr	2319774	2319776	0.0228
chr	2319776	2319779	0.0114
chr	2319779	2319780	0.0456
chr	2319780	2319789	0.0342
chr	2319789	2319790	0.0456
chr	2319790	2319807	0.057
chr	2319807	2319808	0.0798
chr	2319808	2319812	0.0912
chr	2319812	2319814	0.7068
chr	2319814	2319822	3.2148
chr	2319822	2319825	3.2262
chr	2319825	2319826	3.2376
chr	2319826	2319827	4.0584
chr	2319827	2319828	4.0356
chr	2319828	2319829	4.0242
chr	2319829	2319830	4.0356
chr	2319830	2319831	4.0242
chr	2319831	2319833	3.5454
chr	2319833	2319834	2.907
chr	2319834	2319835	2.5536
chr	2319835	2319836	1.0374
chr	2319836	2319837	0.9918
chr	2319837	2319838	0.9804
chr	2319838	2319839	0.969
chr	2319839	2319842	0.9348
chr	2319842	2319843	0.912
chr	2319843	2319844	0.8892
chr	2319844	2319845	0.7752
chr	2319845	2319846	0.7524
chr	2319846	2319847	0.4446
chr	2319847	2319848	0.2166
chr	2319848	2319849	0.1938
chr	2319849	2319850	0.1368
chr	2319850	2319851	0.114
chr	2319851	2319853	0.057
chr	2319853	2319854	0.0228
chr	2319854	2319855	0.0342
chr	2319855	2319856	0.2166
chr	2319856	2319858	0.2394
chr	2319858	2319859	1.5504
chr	2319859	2319862	1.6872
chr	2319862	2319868	1.6986
chr	2319868	2319873	1.6872
chr	2319873	2319874	1.6758
chr	2319874	2319875	1.6644
chr	2319875	2319876	1.596
chr	2319876	2319877	1.4136
chr	2319877	2319878	1.3908
chr	2319878	2319879	1.368
chr	2319879	2319880	0.741
chr	2319880	2319881	0.1026
chr	2319881	2319883	0.0456
chr	2319883	2319885	0.0342
chr	2319885	2319888	0.0228
chr	2319888	2319890	0.0114
chr	2319924	2319934	0.0114
chr	2319934	2319940	0.0342
chr	2319940	2319944	0.0456
chr	2319944	2319956	0.0342
chr	2319956	2319957	0.0228
chr	2319957	2319960	0.0114
chr	2319987	2320006	0.0114
chr	2320015	2320016	0.0114
chr	2320016	2320017	0.0228
chr	2320017	2320037	0.057
chr	2320037	2320046	0.0456
chr	2320046	2320047	0.057
chr	2320047	2320048	0.0456
chr	2320048	2320049	0.0228
chr	2320049	2320068	0.0114
chr	2320089	2320090	0.0114
chr	2320090	2320091	0.0456
chr	2320091	2320092	0.0912
chr	2320092	2320105	0.1368
chr	2320105	2320107	0.2508
chr	2320107	2320108	0.2622
chr	2320108	2320110	0.2736
chr	2320110	2320112	0.3078
chr	2320112	2320115	0.2166
chr	2320115	2320122	0.1938
chr	2320122	2320124	0.1824
chr	2320124	2320126	0.171
chr	2320126	2320127	0.1482
chr	2320127	2320128	0.0912
chr	2320128	2320129	0.0798
chr	2320129	2320130	0.057
chr	2320130	2320131	0.2508
chr	2320131	2320133	0.2736
chr	2320133	2320145	0.2622
chr	2320145	2320151	0.3078
chr	2320151	2320152	0.114
chr	2320152	2320153	0.2964
chr	2320153	2320162	0.285
chr	2320162	2320170	0.2736
chr	2320170	2320172	0.1938
chr	2320172	2320173	0.171
chr	2320173	2320174	0.1254
chr	2320174	2320175	0.1026
chr	2320175	2320176	0.0684
chr	2320176	2320178	0.0798
chr	2320178	2320188	0.0684
chr	2320188	2320196	0.0342
chr	2320270	2320277	0.0228
chr	2320277	2320279	0.0342
chr	2320279	2320289	0.0684
chr	2320289	2320290	0.057
chr	2320290	2320291	0.0456
chr	2320291	2320300	0.2052
chr	2320300	2320301	0.1938
chr	2320301	2320308	0.1596
chr	2320308	2320311	0.1482
chr	2320311	2320312	0.1368
chr	2320324	2320346	0.0114
chr	2320405	2320426	0.0114
chr	2320454	2320457	0.0114
chr	2320457	2320476	0.0342
chr	2320476	2320477	0.0228
chr	2320477	2320478	0.0114
chr	2320483	2320484	0.057
chr	2320484	2320485	0.0684
chr	2320485	2320486	0.3534
chr	2320486	2320503	0.3762
chr	2320503	2320504	0.3534
chr	2320504	2320505	0.3078
chr	2320505	2320506	0.285
chr	2320506	2320507	0.171
chr	2320507	2320508	0.1026
chr	2320508	2320509	0.0912
chr	2320509	2320510	0.0684
chr	2320510	2320512	0.0114
chr	2320551	2320573	0.0114
chr	2320599	2320618	0.399
chr	2320618	2320619	0.2622
chr	2320619	2320620	0.2394
chr	2320620	2320621	0.0228
chr	2320629	2320651	0.0228
chr	2320669	2320686	0.0114
chr	2320686	2320687	0.0456
chr	2320687	2320688	0.0912
chr	2320688	2320690	0.1026
chr	2320690	2320706	0.0912
chr	2320706	2320707	0.057
chr	2320707	2320708	0.0456
chr	2320708	2320709	0.0342
chr	2320709	2320713	0.0114
chr	2320720	2320725	0.0114
chr	2320725	2320726	0.0228
chr	2320726	2320727	0.0342
chr	2320727	2320730	0.0456
chr	2320730	2320731	0.0912
chr	2320731	2320742	0.1254
chr	2320742	2320747	0.114
chr	2320747	2320750	0.1026
chr	2320750	2320751	0.0684
chr	2320751	2320754	0.0228
chr	2320754	2320769	0.0114
chr	2320796	2320798	0.0228
chr	2320798	2320816	0.0342
chr	2320816	2320818	0.0456
chr	2320818	2320822	0.0228
chr	2320822	2320823	0.0342
chr	2320823	2320831	0.0456
chr	2320831	2320837	0.0912
chr	2320837	2320838	0.0798
chr	2320838	2320843	0.0684
chr	2320843	2320845	0.057
chr	2320845	2320848	0.0456
chr	2320848	2320851	0.0342
chr	2320851	2320855	0.0228
chr	2320855	2320858	0.0114
chr	2320922	2320937	0.057
chr	2320937	2320939	0.0798
chr	2320939	2320948	0.0912
chr	2320948	2320957	0.0798
chr	2320957	2320958	0.0342
chr	2320958	2320967	0.0228
chr	2320967	2320968	0.0114
chr	2320985	2321007	0.0114
chr	2321074	2321085	0.0114
chr	2321085	2321091	0.0456
chr	2321091	2321106	0.0342
chr	2321106	2321107	0.0228
chr	2321107	2321108	0.0114
chr	2321176	2321198	0.0114
chr	2321204	2321208	0.0114
chr	2321208	2321229	0.0228
chr	2321229	2321231	0.0114
chr	2321245	2321269	0.0114
chr	2321279	2321280	0.0228
chr	2321280	2321296	0.0456
chr	2321311	2321315	0.0798
chr	2321315	2321327	0.1482
chr	2321327	2321329	0.1254
chr	2321329	2321330	0.1026
chr	2321330	2321331	0.0912
chr	2321331	2321333	0.0684
chr	2321333	2321334	0.0114
chr	2321489	2321493	0.0114
chr	2321493	2321494	0.1368
chr	2321494	2321511	0.3192
chr	2321511	2321512	0.3078
chr	2321512	2321513	0.2964
chr	2321513	2321514	0.1938
chr	2321514	2321515	0.171
chr	2321515	2321516	0.0798
chr	2321516	2321523	0.057
chr	2321523	2321535	0.0684
chr	2321535	2321537	0.0228
chr	2321537	2321547	0.0114
chr	2321547	2321552	0.0228
chr	2321552	2321556	0.057
chr	2321556	2321563	0.0684
chr	2321563	2321564	0.0798
chr	2321564	2321567	0.1026
chr	2321567	2321573	0.0798
chr	2321573	2321574	0.057
chr	2321574	2321577	0.0456
chr	2321577	2321582	0.0342
chr	2321582	2321584	0.0228
chr	2321638	2321643	0.0114
chr	2321643	2321659	0.0228
chr	2321659	2321664	0.0114
chr	2321698	2321720	0.0114
chr	2321804	2321821	0.057
chr	2321821	2321822	0.0456
chr	2321898	2321907	0.0228
chr	2321907	2321915	0.0342
chr	2321915	2321916	0.0228
chr	2321916	2321919	0.0342
chr	2321919	2321920	0.0228
chr	2321920	2321929	0.0114
chr	2321988	2321989	0.0114
chr	2321989	2321990	0.2736
chr	2321990	2322009	0.285
chr	2322009	2322010	0.2394
chr	2322010	2322011	0.228
chr	2322159	2322176	0.0114
chr	2322278	2322288	0.0114
chr	2322288	2322298	0.0456
chr	2322298	2322310	0.0342
chr	2322344	2322347	0.0114
chr	2322347	2322368	0.0342
chr	2322456	2322476	0.0114
chr	2322578	2322600	0.0114
chr	2322695	2322698	0.0114
chr	2322698	2322715	0.0228
chr	2322715	2322727	0.0114
chr	2322814	2322836	0.0114
chr	2322867	2322888	0.0114
chr	2322959	2322980	0.0228
chr	2322980	2322982	0.0114
chr	2322982	2322983	0.0228
chr	2322983	2322989	0.0114
chr	2322989	2323003	0.0228
chr	2323003	2323012	0.0114
chr	2323022	2323029	0.0114
chr	2323029	2323044	0.0228
chr	2323044	2323048	0.0114
chr	2323100	2323130	0.0114
chr	2323144	2323165	0.0114
chr	2323188	2323208	0.0456
chr	2323208	2323210	0.0228
chr	2323347	2323366	0.0114
chr	2323470	2323491	0.0114
chr	2323615	2323636	0.0228
chr	2323746	2323768	0.0114
chr	2323856	2323876	0.0114
chr	2323974	2323980	0.0114
chr	2323980	2323997	0.0342
chr	2323997	2323998	0.0228
chr	2323998	2324002	0.0114
chr	2324097	2324119	0.0228
chr	2324119	2324124	0.0114
chr	2324194	2324195	0.0114
chr	2324195	2324200	0.0228
chr	2324200	2324216	0.057
chr	2324216	2324221	0.0456
chr	2324221	2324222	0.0228
chr	2324222	2324225	0.0114
chr	2324291	2324296	0.0114
chr	2324296	2324298	0.057
chr	2324298	2324299	0.0798
chr	2324299	2324301	0.1026
chr	2324301	2324302	0.285
chr	2324302	2324303	0.3648
chr	2324303	2324311	0.3762
chr	2324311	2324315	0.3648
chr	2324315	2324316	0.3762
chr	2324316	2324318	0.4218
chr	2324318	2324320	0.3762
chr	2324320	2324322	0.3876
chr	2324322	2324323	0.6042
chr	2324323	2324324	1.3224
chr	2324324	2324325	1.2882
chr	2324325	2324334	1.2426
chr	2324334	2324335	1.2312
chr	2324335	2324339	1.2198
chr	2324339	2324341	1.197
chr	2324341	2324342	1.1628
chr	2324342	2324343	0.8208
chr	2324343	2324344	0.1254
chr	2324344	2324349	1.14
chr	2324349	2324350	1.1286
chr	2324350	2324356	1.14
chr	2324356	2324362	1.1514
chr	2324362	2324364	1.1172
chr	2324364	2324365	1.083
chr	2324365	2324366	0.0798
chr	2324366	2324367	0.0456
chr	2324367	2324368	0.0228
chr	2324368	2324373	0.0342
chr	2324373	2324382	0.0228
chr	2324382	2324386	0.0114
chr	2324407	2324409	0.0114
chr	2324409	2324411	0.057
chr	2324411	2324418	0.1026
chr	2324418	2324419	0.2052
chr	2324419	2324423	0.228
chr	2324423	2324428	0.2166
chr	2324428	2324433	0.2052
chr	2324433	2324434	0.1596
chr	2324434	2324436	0.1368
chr	2324436	2324437	0.1254
chr	2324437	2324438	0.1026
chr	2324438	2324439	0.057
chr	2324440	2324452	0.0912
chr	2324452	2324457	0.1026
chr	2324457	2324458	0.3078
chr	2324458	2324459	0.2964
chr	2324459	2324460	0.2736
chr	2324460	2324462	0.2508
chr	2324462	2324464	0.3534
chr	2324464	2324475	0.3762
chr	2324475	2324476	0.3534
chr	2324476	2324478	0.3192
chr	2324478	2324479	0.2964
chr	2324479	2324480	0.2508
chr	2324480	2324481	0.228
chr	2324481	2324482	0.2166
chr	2324482	2324483	0.114
chr	2324483	2324484	0.0798
chr	2324484	2324486	0.1026
chr	2324486	2324509	0.0912
chr	2324509	2324510	0.0684
chr	2324510	2324511	0.057
chr	2324511	2324512	0.0114
chr	2324537	2324557	0.0228
chr	2324557	2324558	0.3648
chr	2324558	2324562	0.3762
chr	2324562	2324577	0.3648
chr	2324577	2324578	0.3192
chr	2324578	2324579	0.6384
chr	2324579	2324580	0.4902
chr	2324580	2324595	0.5472
chr	2324595	2324597	0.5358
chr	2324597	2324598	0.5244
chr	2324598	2324599	0.4788
chr	2324599	2324600	0.2394
chr	2324600	2324601	0.0114
chr	2324601	2324603	0.0228
chr	2324603	2324621	0.0114
chr	2324704	2324719	0.0114
chr	2324719	2324726	0.2166
chr	2324726	2324736	0.2052
chr	2324736	2324739	0.1938
chr	2324739	2324741	0.0456
chr	2324802	2324814	0.0114
chr	2324814	2324836	0.0228
chr	2324836	2324837	0.0114
chr	2324842	2324844	0.0114
chr	2324844	2324849	0.0228
chr	2324849	2324863	0.0456
chr	2324863	2324864	0.0342
chr	2324864	2324869	0.0228
chr	2324869	2324871	0.0114
chr	2324877	2324878	0.0114
chr	2324878	2324881	0.0456
chr	2324881	2324882	0.1026
chr	2324882	2324901	0.114
chr	2324901	2324902	0.0912
chr	2324902	2324903	0.0798
chr	2324903	2324904	0.0228
chr	2324904	2324909	0.0114
chr	2324933	2324954	0.0114
chr	2324962	2324977	0.0114
chr	2325035	2325057	0.0456
chr	2325057	2325059	0.0342
chr	2325059	2325070	0.0228
chr	2325077	2325086	0.0114
chr	2325086	2325094	0.0228
chr	2325094	2325105	0.0114
chr	2325130	2325138	0.0114
chr	2325138	2325141	0.0342
chr	2325141	2325145	0.0456
chr	2325145	2325148	0.1482
chr	2325148	2325150	0.171
chr	2325150	2325163	0.1824
chr	2325163	2325166	0.1596
chr	2325166	2325167	0.114
chr	2325167	2325169	0.1026
chr	2325169	2325170	0.0912
chr	2325170	2325172	0.0456
chr	2325172	2325173	0.0228
chr	2325173	2325180	0.0114
chr	2325183	2325184	0.0114
chr	2325184	2325205	0.0228
chr	2325205	2325208	0.0114
chr	2325216	2325217	0.0114
chr	2325217	2325219	0.0342
chr	2325219	2325238	0.1026
chr	2325238	2325239	0.0684
chr	2325239	2325241	0.114
chr	2325241	2325246	0.0456
chr	2325246	2325259	0.0912
chr	2325259	2325260	0.0798
chr	2325260	2325262	0.0456
chr	2325262	2325267	0.057
chr	2325267	2325272	0.0228
chr	2325272	2325282	0.057
chr	2325282	2325285	0.0456
chr	2325285	2325289	0.057
chr	2325289	2325293	0.0342
chr	2325293	2325294	0.0228
chr	2325294	2325302	0.0114
chr	2325337	2325359	0.0114
chr	2325363	2325366	0.0114
chr	2325366	2325367	0.0342
chr	2325367	2325369	0.057
chr	2325369	2325370	0.0684
chr	2325370	2325376	0.0798
chr	2325376	2325385	0.0912
chr	2325385	2325386	0.0798
chr	2325386	2325387	0.057
chr	2325387	2325388	0.0228
chr	2325388	2325389	0.0342
chr	2325389	2325396	0.0228
chr	2325396	2325410	0.0114
chr	2325481	2325501	0.0114
chr	2325510	2325521	0.0228
chr	2325521	2325522	0.0912
chr	2325522	2325532	0.1026
chr	2325532	2325542	0.0798
chr	2325542	2325543	0.0114
chr	2325543	2325544	0.0228
chr	2325544	2325545	0.0456
chr	2325545	2325565	0.057
chr	2325565	2325566	0.0114
chr	2325753	2325773	0.0228
chr	2325773	2325775	0.0114
chr	2325814	2325831	0.0228
chr	2325882	2325885	0.0114
chr	2325885	2325889	0.0228
chr	2325889	2325901	0.0456
chr	2325901	2325906	0.0342
chr	2325906	2325912	0.0228
chr	2325928	2325950	0.0114
chr	2325956	2325978	0.0114
chr	2325999	2326001	0.0228
chr	2326001	2326002	0.3648
chr	2326002	2326018	0.4218
chr	2326018	2326019	0.4104
chr	2326019	2326020	0.399
chr	2326020	2326021	0.342
chr	2326021	2326022	0.2166
chr	2326022	2326023	0.0684
chr	2326023	2326024	0.0228
chr	2326024	2326026	0.0114
chr	2326036	2326037	0.5244
chr	2326037	2326038	0.6042
chr	2326038	2326045	0.684
chr	2326045	2326053	0.7068
chr	2326053	2326057	0.6954
chr	2326057	2326058	0.3078
chr	2326058	2326059	0.1938
chr	2326059	2326060	0.0456
chr	2326060	2326068	0.0228
chr	2326068	2326069	0.0114
chr	2326086	2326108	0.0228
chr	2326108	2326110	0.0114
chr	2326214	2326216	0.0114
chr	2326216	2326217	0.0228
chr	2326217	2326234	0.6612
chr	2326234	2326236	0.6042
chr	2326236	2326237	0.5928
chr	2326237	2326238	0.5586
chr	2326238	2326239	0.3192
chr	2326239	2326263	0.0114
chr	2326381	2326391	0.0114
chr	2326391	2326402	0.0228
chr	2326402	2326426	0.0114
chr	2326426	2326427	0.0228
chr	2326427	2326429	0.0684
chr	2326429	2326445	0.0798
chr	2326445	2326448	0.0684
chr	2326448	2326449	0.0342
chr	2326449	2326453	0.0114
chr	2326455	2326471	0.0114
chr	2326471	2326473	0.0228
chr	2326473	2326475	0.0342
chr	2326475	2326485	0.0456
chr	2326485	2326491	0.0342
chr	2326491	2326492	0.0228
chr	2326492	2326501	0.0114
chr	2326533	2326550	0.057
chr	2326550	2326554	0.0228
chr	2326554	2326569	0.1938
chr	2326569	2326575	0.2052
chr	2326575	2326581	0.0114
chr	2326581	2326586	0.0228
chr	2326586	2326587	0.0342
chr	2326587	2326589	0.0456
chr	2326589	2326591	0.057
chr	2326591	2326607	0.0798
chr	2326607	2326608	0.0912
chr	2326608	2326610	0.0684
chr	2326610	2326611	0.0342
chr	2326611	2326612	0.0456
chr	2326612	2326613	0.1368
chr	2326613	2326632	0.1824
chr	2326632	2326633	0.1482
chr	2326633	2326635	0.057
chr	2326638	2326651	0.0114
chr	2326651	2326659	0.0228
chr	2326659	2326670	0.0114
chr	2326670	2326672	0.0456
chr	2326672	2326687	0.0342
chr	2326687	2326689	0.0228
chr	2326689	2326697	0.0114
chr	2326792	2326825	0.0228
chr	2326825	2326835	0.0114
chr	2326877	2326898	0.0114
chr	2326898	2326899	0.057
chr	2326899	2326900	0.0684
chr	2326900	2326912	0.0798
chr	2326912	2326920	0.0684
chr	2326945	2326948	0.0114
chr	2326948	2326966	0.0228
chr	2326966	2326968	0.0114
chr	2326968	2326970	0.0228
chr	2326970	2326985	0.0114
chr	2327016	2327017	0.0228
chr	2327017	2327024	0.2394
chr	2327024	2327037	0.2622
chr	2327037	2327038	0.2394
chr	2327038	2327046	0.0228
chr	2327053	2327074	0.0114
chr	2327074	2327093	0.0456
chr	2327093	2327095	0.0342
chr	2327095	2327096	0.0114
chr	2327184	2327200	0.0114
chr	2327233	2327234	0.0114
chr	2327234	2327240	0.0228
chr	2327240	2327241	0.0342
chr	2327241	2327242	0.0684
chr	2327242	2327243	0.0798
chr	2327243	2327253	0.0912
chr	2327253	2327262	0.0798
chr	2327262	2327264	0.0456
chr	2327264	2327267	0.0342
chr	2327267	2327268	0.0228
chr	2327268	2327281	0.0114
chr	2327281	2327283	0.0228
chr	2327283	2327302	0.0114
chr	2327404	2327405	0.0114
chr	2327405	2327426	0.057
chr	2327426	2327427	0.0342
chr	2327427	2327430	0.0114
chr	2327463	2327465	0.0114
chr	2327465	2327484	0.114
chr	2327484	2327485	0.0456
chr	2327558	2327571	0.0228
chr	2327571	2327573	0.0342
chr	2327573	2327579	0.0684
chr	2327579	2327580	0.057
chr	2327580	2327592	0.0798
chr	2327592	2327593	0.0684
chr	2327593	2327594	0.0456
chr	2327594	2327600	0.0342
chr	2327600	2327602	0.0114
chr	2327602	2327604	0.0228
chr	2327604	2327625	0.0114
chr	2327686	2327708	0.0114
chr	2327713	2327732	0.0228
chr	2327732	2327734	0.0114
chr	2327748	2327769	0.0114
chr	2327820	2327821	0.0228
chr	2327821	2327837	0.0342
chr	2327837	2327842	0.0456
chr	2327842	2327843	0.0342
chr	2327843	2327856	0.0228
chr	2327856	2327862	0.0114
chr	2327862	2327883	0.0342
chr	2327986	2328008	0.0114
chr	2328043	2328060	0.0114
chr	2328080	2328102	0.0114
chr	2328135	2328157	0.0114
chr	2328198	2328199	0.0228
chr	2328199	2328200	0.0342
chr	2328200	2328220	0.0456
chr	2328220	2328224	0.0114
chr	2328262	2328282	0.0114
chr	2328306	2328327	0.0114
chr	2328364	2328367	0.0114
chr	2328367	2328372	0.0228
chr	2328372	2328374	0.0456
chr	2328374	2328377	0.1596
chr	2328377	2328383	0.171
chr	2328383	2328384	0.2052
chr	2328384	2328389	0.2166
chr	2328389	2328393	0.1938
chr	2328393	2328394	0.1368
chr	2328394	2328395	0.1254
chr	2328395	2328396	0.1368
chr	2328396	2328397	0.1254
chr	2328397	2328398	0.114
chr	2328398	2328399	0.1026
chr	2328399	2328403	0.0912
chr	2328403	2328404	0.0798
chr	2328404	2328405	0.0684
chr	2328405	2328406	0.0456
chr	2328406	2328412	0.057
chr	2328412	2328413	0.0456
chr	2328413	2328416	0.0342
chr	2328416	2328427	0.0228
chr	2328428	2328429	0.285
chr	2328429	2328441	0.2964
chr	2328441	2328447	0.399
chr	2328447	2328449	0.3876
chr	2328449	2328450	0.2052
chr	2328450	2328452	0.171
chr	2328452	2328460	0.1026
chr	2328460	2328461	0.0798
chr	2328461	2328462	0.0684
chr	2328462	2328464	0.0114
chr	2328464	2328465	0.057
chr	2328465	2328483	0.0456
chr	2328483	2328485	0.0228
chr	2328485	2328499	0.0114
chr	2328499	2328508	0.0228
chr	2328508	2328519	0.0114
chr	2328564	2328568	0.0114
chr	2328568	2328585	0.0228
chr	2328585	2328588	0.0114
chr	2328599	2328601	0.0456
chr	2328601	2328616	2.5764
chr	2328616	2328617	2.565
chr	2328617	2328618	2.5308
chr	2328618	2328619	2.5194
chr	2328619	2328620	2.4852
chr	2328620	2328621	2.4396
chr	2328621	2328622	2.4054
chr	2328622	2328623	1.5162
chr	2328623	2328624	0.0456
chr	2328624	2328629	0.0342
chr	2328629	2328645	0.0228
chr	2328652	2328653	0.0114
chr	2328653	2328657	0.0228
chr	2328657	2328672	0.4788
chr	2328672	2328677	0.4674
chr	2328677	2328678	0.456
chr	2328678	2328679	0.4218
chr	2328714	2328733	0.1254
chr	2328733	2328734	0.114
chr	2328734	2328735	0.1026
chr	2328744	2328763	0.0114
chr	2328772	2328774	0.0798
chr	2328774	2328779	0.0912
chr	2328779	2328790	0.1026
chr	2328790	2328793	0.0912
chr	2328793	2328794	0.0798
chr	2328794	2328795	0.0228
chr	2328795	2328799	0.0114
chr	2328803	2328805	0.1026
chr	2328805	2328806	1.5162
chr	2328806	2328807	1.5504
chr	2328807	2328808	1.5732
chr	2328808	2328809	2.793
chr	2328809	2328810	2.9526
chr	2328810	2328811	2.9754
chr	2328811	2328812	3.99
chr	2328812	2328813	4.0926
chr	2328813	2328815	4.1268
chr	2328815	2328822	4.275
chr	2328822	2328823	4.2522
chr	2328823	2328824	4.218
chr	2328824	2328825	3.7506
chr	2328825	2328826	3.762
chr	2328826	2328828	3.6708
chr	2328828	2328829	3.135
chr	2328829	2328830	2.9982
chr	2328830	2328831	2.0406
chr	2328831	2328832	1.2882
chr	2328832	2328833	1.1856
chr	2328833	2328834	0.9006
chr	2328834	2328835	0.684
chr	2328835	2328836	0.6498
chr	2328836	2328837	0.4902
chr	2328837	2328838	0.3078
chr	2328838	2328839	0.2736
chr	2328839	2328840	0.2508
chr	2328840	2328842	0.1938
chr	2328842	2328844	0.1824
chr	2328844	2328846	0.1596
chr	2328846	2328847	0.0342
chr	2328847	2328859	0.0114
chr	2328859	2328864	0.0342
chr	2328864	2328866	1.0944
chr	2328866	2328869	1.1058
chr	2328869	2328871	1.4706
chr	2328871	2328876	1.7214
chr	2328876	2328882	1.8696
chr	2328882	2328883	1.881
chr	2328883	2328884	1.8696
chr	2328884	2328885	1.8468
chr	2328885	2328886	1.824
chr	2328886	2328887	1.6074
chr	2328887	2328888	1.368
chr	2328888	2328890	1.1742
chr	2328890	2328891	1.1172
chr	2328891	2328892	1.1058
chr	2328892	2328893	1.0032
chr	2328893	2328894	0.9804
chr	2328894	2328896	0.9234
chr	2328896	2328898	0.9006
chr	2328898	2328899	0.8208
chr	2328899	2328900	0.798
chr	2328900	2328903	0.7752
chr	2328903	2328904	0.7524
chr	2328904	2328905	0.7182
chr	2328905	2328906	0.6954
chr	2328906	2328907	0.2394
chr	2328907	2328908	0.1824
chr	2328908	2328910	0.1482
chr	2328910	2328911	0.114
chr	2328911	2328913	0.0912
chr	2328913	2328914	0.057
chr	2328914	2328918	0.0798
chr	2328918	2328919	0.1368
chr	2328919	2328920	0.1824
chr	2328920	2328921	0.171
chr	2328921	2328923	0.5244
chr	2328923	2328925	0.5358
chr	2328925	2328935	0.5928
chr	2328935	2328936	0.5586
chr	2328936	2328937	0.5472
chr	2328937	2328940	0.5244
chr	2328940	2328941	0.171
chr	2328941	2328942	0.1368
chr	2328942	2328943	0.0684
chr	2328943	2328946	0.0456
chr	2328946	2328947	0.0342
chr	2328947	2328949	0.0228
chr	2328949	2328960	0.0456
chr	2328960	2328961	0.0342
chr	2328961	2328965	0.0456
chr	2328965	2328969	0.0342
chr	2328969	2328971	0.0228
chr	2328971	2328976	0.0114
chr	2328976	2328981	0.057
chr	2328981	2328982	0.684
chr	2328982	2328989	0.6954
chr	2328989	2328994	0.684
chr	2328994	2328998	0.8322
chr	2328998	2328999	0.9918
chr	2328999	2329000	0.9576
chr	2329000	2329002	0.9462
chr	2329002	2329003	0.6726
chr	2329003	2329004	0.3534
chr	2329004	2329005	0.3648
chr	2329005	2329009	0.399
chr	2329009	2329013	0.4104
chr	2329013	2329015	0.399
chr	2329015	2329016	0.3078
chr	2329016	2329017	0.2964
chr	2329017	2329018	0.2622
chr	2329018	2329019	0.2394
chr	2329019	2329020	0.2166
chr	2329020	2329021	0.057
chr	2329021	2329026	0.0684
chr	2329026	2329029	0.057
chr	2329029	2329048	0.0228
chr	2329048	2329049	0.057
chr	2329049	2329067	0.0456
chr	2329067	2329087	0.0114
chr	2329087	2329088	0.0228
chr	2329088	2329094	0.0114
chr	2329094	2329109	0.057
chr	2329109	2329111	0.0456
chr	2329111	2329115	0.0342
chr	2329115	2329116	0.0228
chr	2329155	2329162	0.0114
chr	2329162	2329174	0.0456
chr	2329174	2329176	0.0684
chr	2329176	2329177	0.057
chr	2329177	2329183	0.0684
chr	2329183	2329184	0.0456
chr	2329184	2329185	0.0798
chr	2329185	2329191	0.0684
chr	2329191	2329196	0.0798
chr	2329196	2329199	0.057
chr	2329199	2329206	0.0456
chr	2329206	2329211	0.0114
chr	2329214	2329215	0.0114
chr	2329215	2329218	0.0342
chr	2329218	2329235	0.057
chr	2329235	2329236	0.0456
chr	2329236	2329237	0.0228
chr	2329237	2329238	0.0114
chr	2329267	2329284	0.0114
chr	2329302	2329303	0.0228
chr	2329303	2329321	0.0342
chr	2329321	2329322	0.0456
chr	2329322	2329323	0.0342
chr	2329323	2329325	0.0228
chr	2329325	2329326	0.1824
chr	2329326	2329335	0.1938
chr	2329335	2329343	0.4446
chr	2329343	2329345	0.4332
chr	2329345	2329346	0.4218
chr	2329346	2329347	0.3648
chr	2329347	2329348	0.2736
chr	2329348	2329351	0.2508
chr	2329351	2329353	0.2166
chr	2329353	2329354	0.1938
chr	2329354	2329355	0.1596
chr	2329355	2329356	0.1482
chr	2329356	2329357	0.1026
chr	2329359	2329366	0.0114
chr	2329366	2329367	0.0228
chr	2329367	2329369	0.2052
chr	2329369	2329385	0.3078
chr	2329385	2329387	0.2964
chr	2329387	2329388	0.2394
chr	2329388	2329389	0.2052
chr	2329389	2329390	0.0456
chr	2329390	2329391	0.0342
chr	2329391	2329392	0.0228
chr	2329398	2329400	0.0114
chr	2329400	2329404	0.0342
chr	2329404	2329411	0.0456
chr	2329411	2329417	0.1026
chr	2329417	2329420	0.0912
chr	2329420	2329423	0.0798
chr	2329423	2329432	0.0684
chr	2329432	2329433	0.0342
chr	2329541	2329542	0.0114
chr	2329542	2329543	0.0342
chr	2329543	2329551	0.0684
chr	2329551	2329559	0.1368
chr	2329559	2329563	0.114
chr	2329563	2329564	0.0798
chr	2329564	2329570	0.0684
chr	2329570	2329572	0.057
chr	2329605	2329608	0.0114
chr	2329608	2329625	0.0228
chr	2329625	2329626	0.0114
chr	2329689	2329695	0.0342
chr	2329695	2329710	0.0456
chr	2329710	2329711	0.0342
chr	2329711	2329717	0.0228
chr	2329717	2329719	0.0114
chr	2329799	2329803	0.0114
chr	2329803	2329821	0.0342
chr	2329821	2329823	0.0228
chr	2329878	2329879	0.0228
chr	2329879	2329885	0.0342
chr	2329885	2329899	0.0456
chr	2329899	2329900	0.0342
chr	2329900	2329901	0.0228
chr	2329901	2329904	0.0114
chr	2329950	2329972	0.0114
chr	2330024	2330025	0.057
chr	2330025	2330026	0.0684
chr	2330026	2330043	0.0798
chr	2330043	2330046	0.0684
chr	2330046	2330047	0.0114
chr	2330095	2330116	0.171
chr	2330116	2330117	0.1254
chr	2330117	2330118	0.0114
chr	2330293	2330314	0.0228
chr	2330327	2330328	0.0114
chr	2330328	2330333	0.0342
chr	2330333	2330337	0.0684
chr	2330337	2330349	0.0798
chr	2330349	2330354	0.0684
chr	2330354	2330355	0.0228
chr	2330355	2330359	0.0114
chr	2330359	2330364	0.0342
chr	2330364	2330369	0.057
chr	2330369	2330370	0.0684
chr	2330370	2330378	0.1254
chr	2330378	2330380	0.114
chr	2330380	2330381	0.0912
chr	2330381	2330384	0.1026
chr	2330384	2330385	0.0798
chr	2330385	2330386	0.0912
chr	2330386	2330390	0.1026
chr	2330390	2330391	0.0912
chr	2330391	2330394	0.0342
chr	2330394	2330395	0.0684
chr	2330395	2330397	0.0798
chr	2330397	2330398	0.0912
chr	2330398	2330399	0.1254
chr	2330399	2330401	0.1938
chr	2330401	2330403	0.2166
chr	2330403	2330407	0.2052
chr	2330407	2330409	0.1824
chr	2330409	2330416	0.2052
chr	2330416	2330417	0.1938
chr	2330417	2330418	0.171
chr	2330418	2330419	0.1596
chr	2330419	2330420	0.0684
chr	2330420	2330422	0.057
chr	2330422	2330433	0.0342
chr	2330433	2330444	0.0114
chr	2330444	2330449	0.0228
chr	2330449	2330453	0.2964
chr	2330453	2330454	0.342
chr	2330454	2330455	0.5358
chr	2330455	2330456	18.4338
chr	2330456	2330457	18.5592
chr	2330457	2330458	18.582
chr	2330458	2330462	18.6162
chr	2330462	2330466	18.6504
chr	2330466	2330467	18.639
chr	2330467	2330468	18.6618
chr	2330468	2330469	18.6504
chr	2330469	2330470	18.639
chr	2330470	2330471	18.81
chr	2330471	2330472	18.7188
chr	2330472	2330473	18.582
chr	2330473	2330474	18.4908
chr	2330474	2330475	18.297
chr	2330475	2330476	14.9682
chr	2330476	2330477	12.711
chr	2330477	2330478	0.4218
chr	2330478	2330483	0.2736
chr	2330483	2330484	0.2508
chr	2330484	2330491	0.2394
chr	2330491	2330492	0.114
chr	2330492	2330494	0.0342
chr	2330494	2330496	0.0114
chr	2330573	2330582	0.0114
chr	2330582	2330596	0.0342
chr	2330596	2330597	0.0228
chr	2330597	2330599	0.0456
chr	2330599	2330603	0.0798
chr	2330603	2330613	0.057
chr	2330613	2330622	0.0342
chr	2330657	2330677	0.0114
chr	2330678	2330679	0.0114
chr	2330679	2330697	0.0228
chr	2330697	2330699	0.0114
chr	2330778	2330779	0.0228
chr	2330779	2330780	0.0342
chr	2330780	2330781	0.0912
chr	2330781	2330793	0.1254
chr	2330793	2330795	0.627
chr	2330795	2330799	0.6384
chr	2330799	2330800	0.627
chr	2330800	2330801	0.5472
chr	2330801	2330802	0.5244
chr	2330802	2330809	0.513
chr	2330809	2330810	0.5016
chr	2330810	2330812	0.4902
chr	2330812	2330813	0.4674
chr	2330813	2330815	0.4332
chr	2330815	2330817	0.0114
chr	2330818	2330828	0.0114
chr	2330828	2330829	1.4478
chr	2330829	2330830	1.482
chr	2330830	2330833	1.4934
chr	2330833	2330848	1.482
chr	2330848	2330849	1.4592
chr	2330849	2330850	0.2508
chr	2330850	2330852	0.057
chr	2330852	2330854	0.0342
chr	2330854	2330860	0.0114
chr	2330861	2330864	0.0114
chr	2330864	2330881	0.1254
chr	2330881	2330883	0.114
chr	2330883	2330884	0.1026
chr	2330884	2330885	0.0912
chr	2330885	2330886	0.0456
chr	2330886	2330887	0.057
chr	2330887	2330906	0.0342
chr	2330966	2330968	0.1254
chr	2330968	2330986	0.1482
chr	2330986	2330987	0.2508
chr	2330987	2330988	0.2394
chr	2330988	2330991	0.228
chr	2330991	2330998	0.1368
chr	2330998	2331002	0.1482
chr	2331002	2331003	0.1254
chr	2331003	2331004	0.114
chr	2331004	2331007	0.0342
chr	2331007	2331017	0.0114
chr	2331017	2331018	0.0228
chr	2331018	2331019	0.0114
chr	2331019	2331025	0.0228
chr	2331025	2331041	0.0342
chr	2331041	2331042	0.0228
chr	2331042	2331046	0.0114
chr	2331154	2331155	0.0114
chr	2331155	2331156	0.0228
chr	2331156	2331172	0.2394
chr	2331172	2331174	0.228
chr	2331174	2331176	0.2166
chr	2331176	2331177	0.1938
chr	2331177	2331178	0.171
chr	2331178	2331179	0.057
chr	2331179	2331180	0.0114
chr	2331243	2331245	0.0228
chr	2331245	2331264	0.114
chr	2331264	2331265	0.0798
chr	2331265	2331266	0.0684
chr	2331266	2331267	0.0342
chr	2331267	2331268	0.0114
chr	2331268	2331269	0.0456
chr	2331269	2331271	0.0912
chr	2331271	2331285	0.1026
chr	2331285	2331289	0.0912
chr	2331289	2331290	0.0798
chr	2331290	2331291	0.0114
chr	2331291	2331312	0.0342
chr	2331312	2331317	0.057
chr	2331317	2331318	0.0456
chr	2331318	2331333	0.1368
chr	2331333	2331334	0.1254
chr	2331334	2331336	0.114
chr	2331336	2331337	0.0912
chr	2331337	2331338	0.0798
chr	2331338	2331339	0.0342
chr	2331339	2331340	0.0228
chr	2331340	2331344	0.057
chr	2331344	2331361	0.0456
chr	2331361	2331362	0.0342
chr	2331362	2331367	0.0228
chr	2331367	2331371	0.0114
chr	2331442	2331461	0.0114
chr	2331504	2331516	0.0114
chr	2331516	2331519	0.0342
chr	2331519	2331521	0.0456
chr	2331521	2331523	0.057
chr	2331523	2331530	0.6498
chr	2331530	2331541	0.6384
chr	2331541	2331543	0.5814
chr	2331543	2331544	0.5472
chr	2331544	2331545	0.4788
chr	2331545	2331546	0.2052
chr	2331546	2331562	0.0114
chr	2331562	2331564	0.0228
chr	2331564	2331565	0.057
chr	2331565	2331567	0.0684
chr	2331567	2331581	0.0798
chr	2331581	2331582	0.0684
chr	2331582	2331583	0.057
chr	2331583	2331588	0.0342
chr	2331588	2331592	0.0114
chr	2331593	2331594	0.057
chr	2331594	2331596	0.1254
chr	2331596	2331614	0.1368
chr	2331614	2331615	0.1254
chr	2331615	2331616	0.0228
chr	2331635	2331640	0.0114
chr	2331640	2331641	0.3306
chr	2331641	2331659	0.3762
chr	2331659	2331660	0.342
chr	2331660	2331661	0.2964
chr	2331661	2331662	0.2166
chr	2331662	2331663	0.1026
chr	2331663	2331673	0.0342
chr	2331673	2331683	0.0456
chr	2331683	2331686	0.057
chr	2331686	2331689	0.0456
chr	2331689	2331694	0.0228
chr	2331694	2331697	0.0114
chr	2331697	2331704	0.0228
chr	2331704	2331705	0.0114
chr	2331705	2331706	0.057
chr	2331706	2331707	0.0798
chr	2331707	2331708	0.3192
chr	2331708	2331719	0.4332
chr	2331719	2331725	0.4446
chr	2331725	2331727	0.4332
chr	2331727	2331728	0.4104
chr	2331728	2331730	0.1026
chr	2331730	2331731	0.0912
chr	2331731	2331734	0.0456
chr	2331734	2331742	0.0228
chr	2331742	2331744	0.0114
chr	2331746	2331747	0.0228
chr	2331747	2331748	0.114
chr	2331748	2331750	0.1254
chr	2331750	2331764	0.171
chr	2331764	2331768	0.1482
chr	2331768	2331769	0.1026
chr	2331769	2331770	0.057
chr	2331770	2331771	0.0456
chr	2331771	2331772	0.0228
chr	2331794	2331802	0.0228
chr	2331802	2331816	0.0342
chr	2331816	2331817	0.0228
chr	2331817	2331829	0.0342
chr	2331829	2331833	0.0228
chr	2331833	2331838	0.0114
chr	2331844	2331846	0.0684
chr	2331846	2331847	0.0798
chr	2331847	2331858	0.3078
chr	2331858	2331866	0.3192
chr	2331866	2331867	0.2964
chr	2331867	2331868	0.2508
chr	2331868	2331869	0.1368
chr	2331869	2331871	0.0456
chr	2331871	2331872	0.0228
chr	2331872	2331885	0.0114
chr	2331923	2331924	0.0114
chr	2331924	2331942	0.0228
chr	2331942	2331944	0.0342
chr	2331944	2331947	0.0456
chr	2331947	2331949	0.0228
chr	2331949	2331952	0.0342
chr	2331952	2331962	0.0456
chr	2331962	2331965	0.0342
chr	2331965	2331969	0.057
chr	2331969	2331975	0.0456
chr	2331975	2331981	0.0342
chr	2331981	2331982	0.0456
chr	2331982	2331986	0.0684
chr	2331986	2331989	0.057
chr	2331989	2331999	0.2166
chr	2331999	2332001	0.228
chr	2332001	2332002	0.2166
chr	2332002	2332004	0.2052
chr	2332004	2332006	0.2166
chr	2332006	2332007	0.2052
chr	2332007	2332009	0.1938
chr	2332009	2332010	0.1482
chr	2332010	2332012	0.1368
chr	2332012	2332013	0.1026
chr	2332013	2332020	0.0342
chr	2332020	2332026	0.0456
chr	2332026	2332027	0.0342
chr	2332027	2332035	0.0228
chr	2332035	2332041	0.0114
chr	2332048	2332069	0.0114
chr	2332113	2332132	0.0114
chr	2332143	2332152	0.0456
chr	2332152	2332164	0.057
chr	2332164	2332166	0.0342
chr	2332166	2332167	0.0228
chr	2332167	2332174	0.0114
chr	2332183	2332185	0.0114
chr	2332185	2332187	0.0798
chr	2332187	2332206	0.0912
chr	2332206	2332207	0.0342
chr	2332207	2332208	0.0114
chr	2332238	2332258	0.0114
chr	2332261	2332284	0.0114
chr	2332346	2332365	0.0114
chr	2332571	2332589	0.0114
chr	2332680	2332704	0.0114
chr	2332833	2332855	0.0114
chr	2332979	2333000	0.0342
chr	2333000	2333001	0.0228
chr	2333068	2333089	0.0114
chr	2333191	2333193	0.0114
chr	2333193	2333211	0.0456
chr	2333211	2333216	0.0342
chr	2333228	2333230	0.0456
chr	2333230	2333247	0.057
chr	2333247	2333248	0.0456
chr	2333248	2333249	0.0342
chr	2333249	2333250	0.0228
chr	2333250	2333254	0.0114
chr	2333273	2333275	0.0114
chr	2333275	2333294	0.0228
chr	2333294	2333295	0.0114
chr	2333309	2333331	0.0228
chr	2333360	2333381	0.0342
chr	2333381	2333383	0.0228
chr	2333420	2333444	0.0114
chr	2333591	2333594	0.114
chr	2333594	2333601	0.1254
chr	2333601	2333611	0.1368
chr	2333611	2333612	0.1254
chr	2333612	2333613	0.0912
chr	2333613	2333615	0.0228
chr	2333615	2333621	0.0114
chr	2333675	2333677	0.0114
chr	2333677	2333679	0.0684
chr	2333679	2333681	0.1026
chr	2333681	2333682	0.1254
chr	2333682	2333683	0.3192
chr	2333683	2333696	0.3306
chr	2333696	2333698	0.3192
chr	2333698	2333699	0.3078
chr	2333699	2333700	0.2964
chr	2333700	2333701	0.1482
chr	2333701	2333702	0.114
chr	2333702	2333704	0.1824
chr	2333704	2333706	0.2052
chr	2333706	2333711	0.1938
chr	2333711	2333724	0.1824
chr	2333724	2333725	0.0114
chr	2333785	2333788	0.0228
chr	2333788	2333790	0.0342
chr	2333790	2333796	0.1026
chr	2333796	2333804	0.114
chr	2333804	2333806	0.1026
chr	2333806	2333811	0.228
chr	2333811	2333814	0.2166
chr	2333814	2333815	0.2052
chr	2333815	2333816	0.3078
chr	2333816	2333825	0.2964
chr	2333825	2333827	0.2736
chr	2333827	2333828	0.2508
chr	2333828	2333830	0.2052
chr	2333830	2333833	0.1938
chr	2333833	2333835	0.1596
chr	2333835	2333836	0.1368
chr	2333836	2333837	0.0912
chr	2333837	2333850	0.0342
chr	2333850	2333854	0.0456
chr	2333854	2333859	0.057
chr	2333859	2333864	0.0228
chr	2333864	2333871	0.4104
chr	2333871	2333876	0.912
chr	2333876	2333881	0.9234
chr	2333881	2333883	0.9348
chr	2333883	2333884	0.8892
chr	2333884	2333885	0.7182
chr	2333885	2333890	0.627
chr	2333890	2333892	0.5814
chr	2333892	2333893	0.1368
chr	2333893	2333896	0.114
chr	2333896	2333904	0.0912
chr	2333911	2333912	0.0114
chr	2333912	2333933	0.0342
chr	2333933	2333934	0.0228
chr	2333938	2333963	0.0114
chr	2333974	2333996	0.0228
chr	2333996	2334019	0.0114
chr	2334027	2334054	0.0114
chr	2334062	2334081	0.0684
chr	2334081	2334084	0.057
chr	2334084	2334086	0.0456
chr	2334086	2334087	0.0228
chr	2334087	2334120	0.0114
chr	2334155	2334178	0.0228
chr	2334207	2334211	0.0228
chr	2334211	2334213	0.0342
chr	2334213	2334229	0.4446
chr	2334229	2334233	0.4218
chr	2334233	2334235	0.4104
chr	2334235	2334236	0.0228
chr	2334236	2334237	0.0342
chr	2334237	2334239	0.0228
chr	2334239	2334255	0.0114
chr	2334255	2334256	0.0228
chr	2334256	2334257	0.1938
chr	2334257	2334259	0.8322
chr	2334259	2334269	0.9918
chr	2334269	2334272	1.0146
chr	2334272	2334273	1.026
chr	2334273	2334277	1.0374
chr	2334277	2334278	0.5472
chr	2334278	2334279	0.2166
chr	2334279	2334280	0.2052
chr	2334280	2334281	0.0684
chr	2334281	2334290	0.057
chr	2334290	2334291	0.0456
chr	2334291	2334295	0.0228
chr	2334295	2334302	0.0114
chr	2334319	2334339	0.0114
chr	2334341	2334348	0.0114
chr	2334348	2334363	0.0342
chr	2334363	2334375	0.0228
chr	2334522	2334523	0.0114
chr	2334523	2334525	0.0228
chr	2334525	2334539	0.0342
chr	2334539	2334543	0.0228
chr	2334543	2334545	0.0114
chr	2334551	2334552	0.0114
chr	2334552	2334572	0.0684
chr	2334572	2334573	0.057
chr	2334610	2334624	0.0114
chr	2334624	2334632	0.0228
chr	2334632	2334647	0.0114
chr	2334925	2334943	0.0114
chr	2334969	2334980	0.0228
chr	2334980	2334990	0.0342
chr	2334990	2334991	0.0228
chr	2334991	2335008	0.0342
chr	2335008	2335012	0.0228
chr	2335012	2335013	0.0114
chr	2335073	2335075	0.0342
chr	2335075	2335094	0.0456
chr	2335094	2335095	0.0342
chr	2335095	2335096	0.0228
chr	2335096	2335097	0.0114
chr	2335155	2335176	0.0114
chr	2335228	2335250	0.0114
chr	2335275	2335289	0.0114
chr	2335289	2335292	0.0228
chr	2335292	2335295	0.0912
chr	2335295	2335311	0.0798
chr	2335311	2335313	0.057
chr	2335363	2335364	0.0228
chr	2335364	2335367	0.0342
chr	2335367	2335382	0.0456
chr	2335382	2335385	0.0342
chr	2335385	2335386	0.0228
chr	2335386	2335387	0.0114
chr	2335427	2335448	0.0228
chr	2335448	2335450	0.0114
chr	2335584	2335587	0.0114
chr	2335587	2335628	0.0228
chr	2335640	2335641	0.0114
chr	2335641	2335642	0.0342
chr	2335642	2335649	0.057
chr	2335649	2335651	0.0684
chr	2335651	2335652	0.171
chr	2335652	2335654	0.4218
chr	2335654	2335660	0.4446
chr	2335660	2335663	0.4218
chr	2335663	2335664	0.4332
chr	2335664	2335667	0.4218
chr	2335667	2335669	0.4104
chr	2335669	2335673	0.399
chr	2335673	2335674	0.0684
chr	2335674	2335676	0.0228
chr	2335676	2335679	0.0114
chr	2335679	2335680	0.0228
chr	2335680	2335682	0.0114
chr	2335682	2335684	0.1824
chr	2335684	2335687	0.228
chr	2335687	2335692	0.2508
chr	2335692	2335694	0.285
chr	2335694	2335702	0.2964
chr	2335702	2335705	0.285
chr	2335705	2335706	0.2736
chr	2335706	2335707	0.2508
chr	2335707	2335708	0.1938
chr	2335708	2335709	0.1596
chr	2335709	2335712	0.057
chr	2335712	2335715	0.0114
chr	2335725	2335747	0.0228
chr	2335747	2335752	0.1254
chr	2335752	2335756	0.1482
chr	2335756	2335757	0.1596
chr	2335757	2335759	0.171
chr	2335759	2335766	0.1824
chr	2335766	2335768	0.171
chr	2335768	2335769	0.1482
chr	2335769	2335770	0.114
chr	2335770	2335771	0.0912
chr	2335771	2335772	0.057
chr	2335772	2335773	0.0912
chr	2335773	2335776	0.0798
chr	2335776	2335779	0.0684
chr	2335779	2335789	0.0456
chr	2335789	2335796	0.0342
chr	2335796	2335797	0.0114
chr	2335799	2335800	0.3078
chr	2335800	2335805	0.3306
chr	2335805	2335808	0.3534
chr	2335808	2335810	0.4332
chr	2335810	2335811	0.4446
chr	2335811	2335812	0.4902
chr	2335812	2335813	0.7752
chr	2335813	2335816	0.8664
chr	2335816	2335819	0.855
chr	2335819	2335820	0.8208
chr	2335820	2335821	0.684
chr	2335821	2335822	0.627
chr	2335822	2335823	0.6156
chr	2335823	2335825	0.5814
chr	2335825	2335826	0.5586
chr	2335826	2335829	0.513
chr	2335829	2335831	0.5016
chr	2335831	2335832	0.4674
chr	2335832	2335833	0.4446
chr	2335833	2335834	0.2736
chr	2335834	2335835	0.2052
chr	2335835	2335836	0.0456
chr	2335836	2335840	0.0342
chr	2335840	2335847	0.0114
chr	2335847	2335856	0.0228
chr	2335856	2335859	0.0114
chr	2335859	2335860	0.0342
chr	2335860	2335862	0.0456
chr	2335862	2335864	0.1026
chr	2335864	2335865	0.114
chr	2335865	2335879	0.1254
chr	2335879	2335881	0.114
chr	2335881	2335885	0.0912
chr	2335885	2335886	0.057
chr	2335886	2335889	0.0228
chr	2335889	2335897	0.0114
chr	2335912	2335932	0.1368
chr	2335932	2335933	0.1026
chr	2335933	2335934	0.0228
chr	2335938	2335945	0.0114
chr	2335945	2335946	0.0342
chr	2335946	2335947	0.057
chr	2335947	2335963	1.7214
chr	2335963	2335964	1.71
chr	2335964	2335965	1.6986
chr	2335965	2335966	1.6758
chr	2335966	2335967	1.5504
chr	2335967	2335968	1.2426
chr	2335968	2335969	0.2622
chr	2335969	2335970	0.1824
chr	2335970	2335971	0.0912
chr	2335971	2335972	0.0456
chr	2335972	2335973	0.0342
chr	2335973	2335994	0.0228
chr	2335994	2335997	0.0114
chr	2336036	2336054	0.0228
chr	2336059	2336081	0.0114
chr	2336107	2336114	0.0342
chr	2336114	2336120	0.0456
chr	2336120	2336124	0.0684
chr	2336124	2336128	0.057
chr	2336128	2336135	0.0456
chr	2336135	2336136	0.057
chr	2336136	2336137	0.0798
chr	2336137	2336140	0.171
chr	2336140	2336141	0.1596
chr	2336141	2336143	0.1482
chr	2336143	2336144	0.1368
chr	2336144	2336156	0.1596
chr	2336156	2336157	0.1482
chr	2336157	2336159	0.1254
chr	2336159	2336160	0.0684
chr	2336160	2336161	0.057
chr	2336161	2336164	0.0456
chr	2336164	2336166	0.0342
chr	2336166	2336169	0.0228
chr	2336169	2336181	0.0114
chr	2336181	2336182	0.2394
chr	2336182	2336183	0.2508
chr	2336183	2336186	0.2964
chr	2336186	2336191	0.3078
chr	2336191	2336192	0.3306
chr	2336192	2336198	0.3534
chr	2336198	2336200	0.3078
chr	2336200	2336201	0.228
chr	2336201	2336202	0.2166
chr	2336202	2336203	0.1254
chr	2336203	2336204	0.1026
chr	2336204	2336207	0.0684
chr	2336207	2336208	0.057
chr	2336208	2336213	0.0456
chr	2336213	2336214	0.0228
chr	2336221	2336226	0.0114
chr	2336226	2336228	0.2052
chr	2336228	2336236	0.2166
chr	2336236	2336238	0.228
chr	2336238	2336243	0.285
chr	2336243	2336247	0.2736
chr	2336247	2336250	0.0798
chr	2336250	2336258	0.0684
chr	2336258	2336259	0.057
chr	2336259	2336260	0.0456
chr	2336269	2336270	0.0114
chr	2336270	2336273	0.0342
chr	2336273	2336280	0.0456
chr	2336280	2336286	0.0798
chr	2336286	2336291	0.0684
chr	2336291	2336294	0.0456
chr	2336294	2336300	0.0342
chr	2336300	2336302	0.0228
chr	2336302	2336307	0.0114
chr	2336307	2336339	0.0228
chr	2336341	2336343	0.0342
chr	2336343	2336344	0.3534
chr	2336344	2336348	0.3648
chr	2336348	2336353	0.3762
chr	2336353	2336362	0.3876
chr	2336362	2336363	0.3648
chr	2336363	2336364	0.3078
chr	2336364	2336365	0.228
chr	2336365	2336369	0.0228
chr	2336369	2336375	0.0114
chr	2336378	2336399	0.0114
chr	2336465	2336466	0.0228
chr	2336466	2336487	0.0342
chr	2336487	2336488	0.0228
chr	2336488	2336491	0.0114
chr	2336504	2336525	0.0228
chr	2336525	2336526	0.0114
chr	2336552	2336554	0.0228
chr	2336554	2336567	0.171
chr	2336567	2336569	0.1824
chr	2336569	2336571	0.1938
chr	2336571	2336574	0.1368
chr	2336574	2336575	0.114
chr	2336575	2336588	0.0228
chr	2336620	2336642	0.0114
chr	2336687	2336688	0.0456
chr	2336688	2336700	0.2508
chr	2336700	2336702	0.2736
chr	2336702	2336706	0.2622
chr	2336706	2336708	0.2166
chr	2336708	2336709	0.1254
chr	2336709	2336710	0.0912
chr	2336710	2336713	0.057
chr	2336713	2336714	0.0456
chr	2336714	2336717	0.057
chr	2336717	2336718	0.0684
chr	2336718	2336722	0.0798
chr	2336722	2336723	1.71
chr	2336723	2336731	1.7214
chr	2336731	2336732	1.71
chr	2336732	2336733	2.5194
chr	2336733	2336736	2.508
chr	2336736	2336737	2.4966
chr	2336737	2336738	2.4852
chr	2336738	2336739	2.4624
chr	2336739	2336740	2.3142
chr	2336740	2336741	2.3028
chr	2336741	2336742	2.166
chr	2336742	2336743	1.9836
chr	2336743	2336744	1.2882
chr	2336744	2336745	1.0488
chr	2336745	2336746	1.0032
chr	2336746	2336747	0.9234
chr	2336747	2336748	0.9006
chr	2336748	2336753	0.8436
chr	2336753	2336754	0.8664
chr	2336754	2336755	0.8208
chr	2336755	2336756	5.3922
chr	2336756	2336757	7.638
chr	2336757	2336758	8.1282
chr	2336758	2336769	8.151
chr	2336769	2336771	8.1396
chr	2336771	2336772	8.1852
chr	2336772	2336773	8.1054
chr	2336773	2336774	8.037
chr	2336774	2336775	8.0028
chr	2336775	2336776	7.8432
chr	2336776	2336777	4.2978
chr	2336777	2336778	2.3826
chr	2336778	2336779	2.4054
chr	2336779	2336780	2.3826
chr	2336780	2336781	2.3028
chr	2336781	2336782	2.2914
chr	2336782	2336783	2.28
chr	2336783	2336787	2.2572
chr	2336787	2336788	2.28
chr	2336788	2336790	2.2686
chr	2336790	2336791	2.3028
chr	2336791	2336792	2.2914
chr	2336792	2336793	2.3256
chr	2336793	2336794	2.4852
chr	2336794	2336795	2.4624
chr	2336795	2336796	2.4738
chr	2336796	2336797	2.3826
chr	2336797	2336798	1.8468
chr	2336798	2336799	1.14
chr	2336799	2336800	0.741
chr	2336800	2336801	0.5016
chr	2336801	2336802	0.4332
chr	2336802	2336805	0.3306
chr	2336805	2336806	1.2768
chr	2336806	2336808	1.2882
chr	2336808	2336810	1.2312
chr	2336810	2336811	1.2198
chr	2336811	2336814	1.197
chr	2336814	2336815	1.1286
chr	2336815	2336816	1.0032
chr	2336816	2336820	0.9918
chr	2336820	2336822	0.9804
chr	2336822	2336823	0.9918
chr	2336823	2336826	0.9804
chr	2336826	2336827	0.9006
chr	2336827	2336828	0.0342
chr	2336828	2336833	0.0228
chr	2336833	2336837	0.0114
chr	2336837	2336839	0.0228
chr	2336839	2336843	0.0342
chr	2336843	2336848	0.0228
chr	2336848	2336849	0.0342
chr	2336849	2336850	0.1368
chr	2336850	2336856	0.3078
chr	2336856	2336857	0.456
chr	2336857	2336860	0.4446
chr	2336860	2336861	0.456
chr	2336861	2336863	0.4446
chr	2336863	2336865	0.456
chr	2336865	2336866	0.4446
chr	2336866	2336867	0.4218
chr	2336867	2336868	0.3876
chr	2336868	2336869	0.3534
chr	2336869	2336870	0.342
chr	2336870	2336871	0.2394
chr	2336871	2336873	0.228
chr	2336873	2336876	0.2166
chr	2336876	2336878	0.2052
chr	2336878	2336879	0.1596
chr	2336879	2336880	0.1254
chr	2336880	2336881	3.1008
chr	2336881	2336882	3.1464
chr	2336882	2336883	3.7392
chr	2336883	2336885	3.7506
chr	2336885	2336886	3.9444
chr	2336886	2336890	3.9786
chr	2336890	2336892	3.9672
chr	2336892	2336893	4.1838
chr	2336893	2336896	4.1952
chr	2336896	2336898	4.2066
chr	2336898	2336899	4.0812
chr	2336899	2336900	3.933
chr	2336900	2336901	3.8076
chr	2336901	2336902	2.8956
chr	2336902	2336903	1.824
chr	2336903	2336904	1.2882
chr	2336904	2336905	1.368
chr	2336905	2336906	1.197
chr	2336906	2336907	0.855
chr	2336907	2336908	0.7866
chr	2336908	2336909	0.5472
chr	2336909	2336912	0.6498
chr	2336912	2336913	0.6156
chr	2336913	2336914	0.5928
chr	2336914	2336917	0.3762
chr	2336917	2336920	0.3648
chr	2336920	2336925	0.342
chr	2336925	2336926	0.3192
chr	2336926	2336928	0.1824
chr	2336928	2336929	0.1938
chr	2336929	2336930	0.1824
chr	2336930	2336931	0.0912
chr	2336931	2336933	0.285
chr	2336933	2336946	0.2736
chr	2336946	2336947	0.2622
chr	2336947	2336948	0.2394
chr	2336948	2336949	0.2052
chr	2336949	2336951	0.1824
chr	2336951	2336952	0.1254
chr	2336952	2336953	0.0228
chr	2336960	2336961	0.0228
chr	2336961	2336965	0.0342
chr	2336965	2336966	0.114
chr	2336966	2336982	0.1254
chr	2336982	2336985	0.1026
chr	2336985	2336986	0.0912
chr	2336987	2337008	0.0228
chr	2337008	2337009	0.0114
chr	2337009	2337029	0.0342
chr	2337029	2337030	0.1026
chr	2337030	2337051	0.0684
chr	2337073	2337075	0.0228
chr	2337075	2337076	0.4674
chr	2337076	2337084	0.4902
chr	2337084	2337089	0.5016
chr	2337089	2337091	0.513
chr	2337091	2337093	0.5016
chr	2337093	2337094	0.4788
chr	2337094	2337095	0.4674
chr	2337095	2337096	0.3876
chr	2337096	2337097	0.3648
chr	2337097	2337098	0.171
chr	2337098	2337099	0.1482
chr	2337099	2337100	0.1026
chr	2337100	2337105	0.0342
chr	2337105	2337107	0.0228
chr	2337107	2337109	0.057
chr	2337109	2337110	0.0684
chr	2337110	2337115	0.057
chr	2337115	2337119	0.0456
chr	2337119	2337121	0.2964
chr	2337121	2337128	0.3078
chr	2337128	2337137	0.285
chr	2337137	2337141	0.2964
chr	2337141	2337142	0.0342
chr	2337142	2337148	0.0114
chr	2337148	2337149	0.1368
chr	2337149	2337155	0.1482
chr	2337155	2337159	0.1596
chr	2337159	2337163	0.1482
chr	2337163	2337166	0.1596
chr	2337166	2337170	0.171
chr	2337170	2337171	0.114
chr	2337171	2337172	0.0684
chr	2337172	2337179	0.0456
chr	2337179	2337183	0.0342
chr	2337183	2337184	0.2166
chr	2337184	2337185	0.2622
chr	2337185	2337186	6.2814
chr	2337186	2337187	6.3384
chr	2337187	2337189	6.3612
chr	2337189	2337190	6.3726
chr	2337190	2337201	6.3612
chr	2337201	2337202	6.3384
chr	2337202	2337203	6.3042
chr	2337203	2337204	6.2016
chr	2337204	2337205	6.1218
chr	2337205	2337206	5.0502
chr	2337206	2337207	4.731
chr	2337207	2337211	0.0228
chr	2337211	2337213	0.0114
chr	2337218	2337227	0.0114
chr	2337227	2337229	0.0342
chr	2337229	2337230	0.2736
chr	2337230	2337245	0.4332
chr	2337245	2337247	0.4218
chr	2337247	2337248	0.3876
chr	2337248	2337249	0.3762
chr	2337249	2337250	0.3534
chr	2337250	2337251	0.285
chr	2337251	2337252	0.1938
chr	2337252	2337253	0.0228
chr	2337253	2337254	0.0114
chr	2337294	2337297	0.0114
chr	2337297	2337298	0.0456
chr	2337298	2337299	1.2312
chr	2337299	2337308	1.3338
chr	2337308	2337314	1.368
chr	2337314	2337317	1.3566
chr	2337317	2337318	1.3452
chr	2337318	2337319	0.4218
chr	2337319	2337320	0.1824
chr	2337320	2337321	0.1254
chr	2337321	2337322	0.0684
chr	2337322	2337324	0.057
chr	2337324	2337330	0.0456
chr	2337330	2337332	0.0114
chr	2337332	2337333	0.1026
chr	2337333	2337335	0.1482
chr	2337335	2337337	0.2508
chr	2337337	2337339	0.2736
chr	2337339	2337340	0.3306
chr	2337340	2337350	1.7556
chr	2337350	2337352	1.7442
chr	2337352	2337354	1.6986
chr	2337354	2337356	1.6758
chr	2337356	2337357	1.6644
chr	2337357	2337360	1.6416
chr	2337360	2337361	1.4478
chr	2337361	2337362	1.026
chr	2337362	2337363	0.2622
chr	2337363	2337364	0.1824
chr	2337364	2337366	0.1596
chr	2337366	2337367	0.1482
chr	2337367	2337368	0.0456
chr	2337368	2337370	0.0114
chr	2337422	2337429	0.0114
chr	2337429	2337443	0.0342
chr	2337443	2337447	0.057
chr	2337447	2337449	0.0456
chr	2337449	2337463	0.0342
chr	2337463	2337464	0.0228
chr	2337464	2337467	0.0114
chr	2337489	2337490	0.0342
chr	2337490	2337497	0.0456
chr	2337497	2337510	0.057
chr	2337510	2337511	0.0228
chr	2337511	2337519	0.0114
chr	2337561	2337584	0.0228
chr	2337584	2337592	0.0114
chr	2337592	2337596	0.0228
chr	2337596	2337616	0.0114
chr	2337616	2337617	0.0228
chr	2337617	2337644	0.0114
chr	2337644	2337645	0.0912
chr	2337645	2337646	0.1368
chr	2337646	2337647	5.9508
chr	2337647	2337651	5.9964
chr	2337651	2337654	5.985
chr	2337654	2337661	5.9964
chr	2337661	2337663	5.985
chr	2337663	2337664	5.0958
chr	2337664	2337665	5.0616
chr	2337665	2337666	4.7766
chr	2337666	2337667	4.446
chr	2337667	2337668	1.482
chr	2337668	2337669	0.741
chr	2337669	2337670	0.6612
chr	2337670	2337671	0.6156
chr	2337671	2337672	0.5814
chr	2337672	2337673	0.5586
chr	2337673	2337675	0.4332
chr	2337675	2337676	0.4218
chr	2337676	2337677	0.399
chr	2337677	2337678	0.3876
chr	2337678	2337679	0.228
chr	2337679	2337680	0.2394
chr	2337680	2337681	0.2166
chr	2337681	2337690	0.0114
chr	2337690	2337691	0.114
chr	2337691	2337698	0.1254
chr	2337698	2337705	0.1368
chr	2337705	2337710	0.1596
chr	2337710	2337712	0.1482
chr	2337712	2337713	0.1026
chr	2337713	2337714	0.0798
chr	2337714	2337719	0.0684
chr	2337719	2337724	0.057
chr	2337724	2337726	0.0456
chr	2337726	2337730	0.0228
chr	2337730	2337733	0.0114
chr	2337734	2337754	0.0684
chr	2337754	2337755	0.0456
chr	2337755	2337756	0.0228
chr	2337756	2337757	0.0114
chr	2337763	2337765	0.0114
chr	2337765	2337775	0.0228
chr	2337775	2337784	0.0342
chr	2337784	2337785	0.0228
chr	2337785	2337789	0.114
chr	2337789	2337791	0.1026
chr	2337791	2337801	0.114
chr	2337801	2337802	0.1026
chr	2337802	2337806	0.0912
chr	2337806	2337807	0.057
chr	2337807	2337809	0.0342
chr	2337809	2337812	0.0114
chr	2337842	2337863	0.0114
chr	2337863	2337885	0.0228
chr	2337922	2337938	0.0228
chr	2337938	2337941	0.0342
chr	2337941	2337942	0.0228
chr	2337942	2337943	0.0912
chr	2337943	2337958	0.1026
chr	2337958	2337959	0.0912
chr	2337959	2337961	0.114
chr	2337961	2337962	0.1482
chr	2337962	2337963	0.1596
chr	2337963	2337964	0.1368
chr	2337964	2337973	0.0912
chr	2337973	2337976	0.1026
chr	2337976	2337977	0.114
chr	2337977	2337979	0.4218
chr	2337979	2337981	0.4332
chr	2337981	2337982	0.4218
chr	2337982	2337983	0.3762
chr	2337983	2337985	0.3534
chr	2337985	2337986	0.4332
chr	2337986	2337987	0.6612
chr	2337987	2337988	0.6726
chr	2337988	2337991	0.684
chr	2337991	2337994	0.7524
chr	2337994	2337995	0.7296
chr	2337995	2337996	0.6042
chr	2337996	2337997	0.4674
chr	2337997	2337998	0.4902
chr	2337998	2338001	0.4788
chr	2338001	2338005	0.456
chr	2338005	2338006	0.4446
chr	2338006	2338007	0.399
chr	2338007	2338008	0.3078
chr	2338008	2338010	0.2622
chr	2338010	2338011	0.2508
chr	2338011	2338012	0.1824
chr	2338012	2338013	0.1596
chr	2338013	2338017	0.1482
chr	2338017	2338019	0.1368
chr	2338019	2338020	0.0456
chr	2338020	2338026	0.0228
chr	2338026	2338028	0.0342
chr	2338028	2338030	0.0228
chr	2338030	2338032	0.0342
chr	2338032	2338033	0.0456
chr	2338033	2338034	0.3534
chr	2338034	2338035	0.3648
chr	2338035	2338036	45.2466
chr	2338036	2338037	45.3036
chr	2338037	2338038	45.3834
chr	2338038	2338041	45.5316
chr	2338041	2338043	45.6
chr	2338043	2338044	45.6228
chr	2338044	2338052	45.6114
chr	2338052	2338053	45.429
chr	2338053	2338054	45.4176
chr	2338054	2338055	45.3948
chr	2338055	2338056	44.232
chr	2338056	2338057	35.8074
chr	2338057	2338058	1.0944
chr	2338058	2338059	0.2052
chr	2338059	2338061	0.0684
chr	2338061	2338072	0.0228
chr	2338072	2338073	0.0912
chr	2338073	2338074	0.1368
chr	2338074	2338076	0.1596
chr	2338076	2338079	0.1482
chr	2338079	2338080	0.3078
chr	2338080	2338081	0.342
chr	2338081	2338083	0.3534
chr	2338083	2338086	0.3648
chr	2338086	2338088	0.3762
chr	2338088	2338089	0.399
chr	2338089	2338090	0.4674
chr	2338090	2338091	0.7524
chr	2338091	2338092	0.7638
chr	2338092	2338093	0.7524
chr	2338093	2338094	0.684
chr	2338094	2338095	0.6498
chr	2338095	2338096	0.6384
chr	2338096	2338101	0.6498
chr	2338101	2338102	0.5358
chr	2338102	2338103	0.4902
chr	2338103	2338104	0.4674
chr	2338104	2338105	0.456
chr	2338105	2338107	0.4446
chr	2338107	2338108	0.4218
chr	2338108	2338109	0.399
chr	2338109	2338110	0.2052
chr	2338110	2338111	0.1938
chr	2338111	2338112	0.1368
chr	2338112	2338116	0.057
chr	2338116	2338117	0.0798
chr	2338117	2338118	0.5928
chr	2338118	2338119	1.4136
chr	2338119	2338122	1.4706
chr	2338122	2338123	1.4592
chr	2338123	2338124	1.4478
chr	2338124	2338134	1.4592
chr	2338134	2338135	1.4478
chr	2338135	2338137	1.4022
chr	2338137	2338138	1.1172
chr	2338138	2338139	0.57
chr	2338139	2338140	0.4902
chr	2338140	2338141	0.3648
chr	2338141	2338142	0.2052
chr	2338142	2338143	0.114
chr	2338143	2338144	0.0228
chr	2338144	2338150	0.0114
chr	2338172	2338173	0.0114
chr	2338173	2338175	0.0342
chr	2338175	2338177	0.0456
chr	2338177	2338180	0.1824
chr	2338180	2338193	0.1938
chr	2338193	2338194	0.1824
chr	2338194	2338197	0.1596
chr	2338197	2338198	0.1368
chr	2338198	2338199	0.0456
chr	2338199	2338200	0.0114
chr	2338202	2338205	0.0114
chr	2338205	2338209	0.0228
chr	2338209	2338210	0.0342
chr	2338210	2338229	0.0798
chr	2338229	2338232	0.057
chr	2338232	2338233	0.0114
chr	2338236	2338246	0.0228
chr	2338246	2338252	0.0342
chr	2338252	2338253	0.1026
chr	2338253	2338254	0.114
chr	2338254	2338255	0.57
chr	2338255	2338256	0.6156
chr	2338256	2338257	0.6498
chr	2338257	2338258	0.6726
chr	2338258	2338259	0.798
chr	2338259	2338260	1.0488
chr	2338260	2338261	1.4478
chr	2338261	2338265	2.0634
chr	2338265	2338269	2.052
chr	2338269	2338271	2.0406
chr	2338271	2338273	2.0178
chr	2338273	2338274	1.9836
chr	2338274	2338275	1.9722
chr	2338275	2338276	1.9152
chr	2338276	2338277	1.881
chr	2338277	2338278	1.824
chr	2338278	2338279	1.7556
chr	2338279	2338280	1.539
chr	2338280	2338281	1.197
chr	2338281	2338282	0.8094
chr	2338282	2338283	0.3876
chr	2338283	2338284	0.3648
chr	2338284	2338285	0.1596
chr	2338285	2338287	0.0228
chr	2338287	2338299	0.0114
chr	2338299	2338301	0.0228
chr	2338301	2338310	0.0114
chr	2338310	2338317	0.0456
chr	2338317	2338319	0.0342
chr	2338319	2338321	0.1368
chr	2338321	2338329	0.171
chr	2338329	2338337	0.1824
chr	2338337	2338338	0.1368
chr	2338338	2338340	0.1254
chr	2338340	2338346	0.0228
chr	2338346	2338356	0.0114
chr	2338362	2338367	0.0114
chr	2338367	2338370	0.0228
chr	2338370	2338371	0.1254
chr	2338371	2338372	1.368
chr	2338372	2338373	18.5592
chr	2338373	2338383	18.6162
chr	2338383	2338388	18.6048
chr	2338388	2338389	18.4908
chr	2338389	2338390	18.4338
chr	2338390	2338391	18.3996
chr	2338391	2338392	18.3882
chr	2338392	2338393	0.8094
chr	2338393	2338394	0.6384
chr	2338394	2338395	0.1938
chr	2338395	2338396	0.1482
chr	2338396	2338397	0.0342
chr	2338397	2338398	0.057
chr	2338398	2338403	0.0684
chr	2338403	2338405	0.0798
chr	2338405	2338414	0.5586
chr	2338414	2338415	0.6726
chr	2338415	2338416	0.9576
chr	2338416	2338421	0.912
chr	2338421	2338423	0.8892
chr	2338423	2338424	0.8778
chr	2338424	2338425	0.7638
chr	2338425	2338426	0.7524
chr	2338426	2338427	0.741
chr	2338427	2338428	0.7182
chr	2338428	2338429	0.5928
chr	2338429	2338430	0.5586
chr	2338430	2338431	0.513
chr	2338431	2338432	0.4788
chr	2338432	2338434	0.3762
chr	2338434	2338435	0.3648
chr	2338435	2338436	0.342
chr	2338436	2338437	0.0228
chr	2338438	2338459	0.0342
chr	2338459	2338461	0.1596
chr	2338461	2338463	0.171
chr	2338463	2338466	0.1596
chr	2338466	2338473	0.2166
chr	2338473	2338479	0.2394
chr	2338479	2338480	0.2166
chr	2338480	2338481	0.0912
chr	2338481	2338486	0.0798
chr	2338486	2338487	0.057
chr	2338487	2338488	0.0456
chr	2338488	2338491	0.0342
chr	2338491	2338494	0.114
chr	2338494	2338495	0.1596
chr	2338495	2338496	0.5586
chr	2338496	2338497	0.7068
chr	2338497	2338498	1.0944
chr	2338498	2338499	1.1058
chr	2338499	2338501	1.1628
chr	2338501	2338502	1.539
chr	2338502	2338503	1.6758
chr	2338503	2338507	2.1888
chr	2338507	2338508	2.1774
chr	2338508	2338509	2.2116
chr	2338509	2338511	2.223
chr	2338511	2338512	2.2344
chr	2338512	2338515	2.223
chr	2338515	2338516	2.1318
chr	2338516	2338517	2.1204
chr	2338517	2338518	2.4054
chr	2338518	2338519	2.0976
chr	2338519	2338520	13.8054
chr	2338520	2338521	14.0106
chr	2338521	2338522	13.9308
chr	2338522	2338523	13.8168
chr	2338523	2338524	13.3038
chr	2338524	2338525	13.2126
chr	2338525	2338526	13.1784
chr	2338526	2338536	13.167
chr	2338536	2338537	13.0986
chr	2338537	2338538	12.8364
chr	2338538	2338539	11.514
chr	2338539	2338540	9.7242
chr	2338540	2338541	8.322
chr	2338541	2338542	1.9038
chr	2338542	2338543	1.8012
chr	2338543	2338544	1.5618
chr	2338544	2338545	1.3794
chr	2338545	2338546	1.1742
chr	2338546	2338555	0.7638
chr	2338555	2338557	0.741
chr	2338557	2338558	0.7182
chr	2338558	2338559	0.6612
chr	2338559	2338560	0.5928
chr	2338560	2338561	0.513
chr	2338561	2338562	0.3876
chr	2338562	2338563	0.2394
chr	2338563	2338567	0.1026
chr	2338567	2338568	0.0912
chr	2338568	2338573	0.1254
chr	2338573	2338574	0.1596
chr	2338574	2338576	0.1482
chr	2338576	2338577	0.1368
chr	2338577	2338580	0.1596
chr	2338580	2338582	0.171
chr	2338582	2338583	0.1596
chr	2338583	2338584	0.1482
chr	2338584	2338593	0.456
chr	2338593	2338594	0.4446
chr	2338594	2338595	0.456
chr	2338595	2338596	0.4446
chr	2338596	2338597	0.4332
chr	2338597	2338598	0.4218
chr	2338598	2338602	0.399
chr	2338602	2338603	0.3876
chr	2338603	2338605	0.3762
chr	2338605	2338606	0.3648
chr	2338606	2338607	0.3306
chr	2338607	2338608	0.3192
chr	2338608	2338609	0.2964
chr	2338609	2338610	0.228
chr	2338610	2338616	0.0342
chr	2338616	2338617	0.0114
chr	2338617	2338622	0.0228
chr	2338622	2338627	0.0114
chr	2338627	2338639	0.0228
chr	2338639	2338649	0.0114
chr	2338663	2338668	0.0114
chr	2338668	2338669	0.342
chr	2338669	2338673	0.3534
chr	2338673	2338687	0.3648
chr	2338687	2338688	0.3534
chr	2338688	2338689	0.3306
chr	2338689	2338690	0.2166
chr	2338690	2338692	0.1368
chr	2338692	2338693	0.0912
chr	2338693	2338695	0.0798
chr	2338695	2338696	0.0684
chr	2338696	2338697	0.228
chr	2338697	2338712	0.3306
chr	2338712	2338714	0.2964
chr	2338714	2338716	0.2736
chr	2338716	2338717	0.2508
chr	2338717	2338718	0.1824
chr	2338718	2338721	0.1368
chr	2338721	2338723	0.1254
chr	2338723	2338724	0.1026
chr	2338724	2338725	0.0798
chr	2338725	2338726	0.0684
chr	2338726	2338729	0.0342
chr	2338729	2338731	0.0228
chr	2338731	2338732	0.1368
chr	2338732	2338735	0.3078
chr	2338735	2338736	0.3306
chr	2338736	2338737	0.342
chr	2338737	2338742	0.3534
chr	2338742	2338751	0.3648
chr	2338751	2338752	0.3192
chr	2338752	2338753	0.228
chr	2338753	2338754	0.1938
chr	2338754	2338755	0.171
chr	2338755	2338756	0.114
chr	2338756	2338757	0.0456
chr	2338757	2338761	0.0114
chr	2338761	2338765	0.0228
chr	2338765	2338766	0.456
chr	2338766	2338767	0.9918
chr	2338767	2338769	1.1628
chr	2338769	2338771	1.1514
chr	2338771	2338772	1.1742
chr	2338772	2338773	1.197
chr	2338773	2338782	1.254
chr	2338782	2338783	1.2426
chr	2338783	2338786	1.2312
chr	2338786	2338787	1.026
chr	2338787	2338788	0.3078
chr	2338788	2338789	0.2736
chr	2338789	2338792	0.228
chr	2338792	2338793	0.2166
chr	2338793	2338794	0.171
chr	2338794	2338795	0.3306
chr	2338795	2338796	0.3192
chr	2338796	2338798	0.4104
chr	2338798	2338799	0.3876
chr	2338799	2338800	0.3648
chr	2338800	2338810	0.399
chr	2338810	2338812	0.5472
chr	2338812	2338814	0.5586
chr	2338814	2338815	0.6156
chr	2338815	2338817	0.9918
chr	2338817	2338818	0.9462
chr	2338818	2338820	0.8664
chr	2338820	2338821	0.8892
chr	2338821	2338824	0.8778
chr	2338824	2338829	0.8664
chr	2338829	2338831	0.8208
chr	2338831	2338833	1.368
chr	2338833	2338834	1.3452
chr	2338834	2338835	1.3338
chr	2338835	2338836	1.311
chr	2338836	2338837	1.0944
chr	2338837	2338838	1.026
chr	2338838	2338839	1.0146
chr	2338839	2338840	0.9234
chr	2338840	2338841	0.8892
chr	2338841	2338843	0.7638
chr	2338843	2338846	0.7524
chr	2338846	2338849	0.7296
chr	2338849	2338850	0.7182
chr	2338850	2338851	0.6954
chr	2338851	2338852	0.6726
chr	2338852	2338853	0.627
chr	2338853	2338854	1.0716
chr	2338854	2338855	2.3826
chr	2338855	2338856	2.3712
chr	2338856	2338857	2.394
chr	2338857	2338858	2.4054
chr	2338858	2338859	2.394
chr	2338859	2338860	2.3826
chr	2338860	2338863	2.394
chr	2338863	2338864	2.508
chr	2338864	2338865	2.4852
chr	2338865	2338870	2.4738
chr	2338870	2338872	2.4624
chr	2338872	2338873	2.4282
chr	2338873	2338874	2.3712
chr	2338874	2338875	2.2458
chr	2338875	2338876	0.2052
chr	2338876	2338878	0.1938
chr	2338878	2338879	0.1596
chr	2338879	2338884	0.1368
chr	2338884	2338885	0.114
chr	2338885	2338886	0.0456
chr	2338886	2338888	0.1368
chr	2338888	2338905	0.1254
chr	2338905	2338908	0.114
chr	2338920	2338926	0.0228
chr	2338926	2338932	0.0456
chr	2338932	2338934	0.057
chr	2338934	2338942	0.0684
chr	2338942	2338944	0.057
chr	2338944	2338945	1.7214
chr	2338945	2338947	1.7328
chr	2338947	2338948	1.7442
chr	2338948	2338949	1.995
chr	2338949	2338952	3.2148
chr	2338952	2338961	3.2034
chr	2338961	2338963	3.1692
chr	2338963	2338964	3.135
chr	2338964	2338965	3.0324
chr	2338965	2338966	1.5846
chr	2338966	2338967	1.5618
chr	2338967	2338968	1.5276
chr	2338968	2338969	1.5162
chr	2338969	2338970	0.8664
chr	2338970	2338971	0.0798
chr	2338971	2338972	0.0684
chr	2338972	2338974	0.057
chr	2338974	2338975	0.0456
chr	2338975	2338987	0.0114
chr	2338991	2338992	0.0228
chr	2338992	2338993	0.0342
chr	2338993	2338996	0.0456
chr	2338996	2339013	0.0798
chr	2339013	2339014	0.0684
chr	2339014	2339015	0.057
chr	2339015	2339018	0.0342
chr	2339024	2339029	0.0228
chr	2339029	2339030	0.0456
chr	2339030	2339047	0.057
chr	2339047	2339049	0.0684
chr	2339049	2339050	0.057
chr	2339050	2339051	0.0684
chr	2339051	2339052	0.0912
chr	2339052	2339053	1.0032
chr	2339053	2339056	1.4478
chr	2339056	2339070	1.4592
chr	2339070	2339071	1.4364
chr	2339071	2339072	1.4136
chr	2339072	2339073	1.425
chr	2339073	2339074	1.1856
chr	2339074	2339075	0.1368
chr	2339075	2339076	0.1026
chr	2339076	2339079	0.0912
chr	2339079	2339086	0.0798
chr	2339086	2339089	0.0912
chr	2339089	2339091	0.1026
chr	2339091	2339094	0.114
chr	2339094	2339096	0.1026
chr	2339096	2339098	0.1254
chr	2339098	2339106	0.1596
chr	2339106	2339108	0.1254
chr	2339108	2339109	0.2964
chr	2339109	2339110	0.399
chr	2339110	2339111	0.4788
chr	2339111	2339113	0.5472
chr	2339113	2339114	1.3224
chr	2339114	2339115	1.3338
chr	2339115	2339117	1.482
chr	2339117	2339119	1.4934
chr	2339119	2339120	1.482
chr	2339120	2339125	1.4706
chr	2339125	2339126	1.4592
chr	2339126	2339127	1.425
chr	2339127	2339129	1.4136
chr	2339129	2339130	1.4022
chr	2339130	2339131	1.3452
chr	2339131	2339132	1.2084
chr	2339132	2339133	0.9462
chr	2339133	2339134	0.9006
chr	2339134	2339135	0.399
chr	2339135	2339136	0.2964
chr	2339136	2339138	0.0684
chr	2339138	2339152	0.1824
chr	2339152	2339155	0.171
chr	2339155	2339159	0.1596
chr	2339170	2339171	0.0228
chr	2339171	2339173	0.1254
chr	2339173	2339190	1.311
chr	2339190	2339191	1.2882
chr	2339191	2339192	1.254
chr	2339192	2339193	1.1856
chr	2339193	2339194	1.1628
chr	2339194	2339195	0.969
chr	2339195	2339196	0.0342
chr	2339204	2339207	0.0228
chr	2339207	2339208	0.0456
chr	2339208	2339213	0.057
chr	2339213	2339221	0.0684
chr	2339221	2339222	0.1026
chr	2339222	2339224	0.114
chr	2339224	2339229	0.1254
chr	2339229	2339230	0.1824
chr	2339230	2339233	0.2622
chr	2339233	2339236	0.2736
chr	2339236	2339242	0.2964
chr	2339242	2339248	0.2394
chr	2339248	2339249	0.228
chr	2339249	2339251	0.3306
chr	2339251	2339252	0.5244
chr	2339252	2339253	0.5358
chr	2339253	2339254	2.3142
chr	2339254	2339255	2.4852
chr	2339255	2339258	2.6562
chr	2339258	2339263	2.6676
chr	2339263	2339264	2.7018
chr	2339264	2339269	2.6904
chr	2339269	2339270	2.679
chr	2339270	2339271	2.6448
chr	2339271	2339272	2.5878
chr	2339272	2339273	2.4966
chr	2339273	2339274	1.7898
chr	2339274	2339275	0.2622
chr	2339275	2339276	0.2508
chr	2339276	2339278	0.0798
chr	2339278	2339280	0.057
chr	2339280	2339284	0.1026
chr	2339284	2339285	0.1482
chr	2339285	2339286	4.1838
chr	2339286	2339287	4.4688
chr	2339287	2339289	4.9818
chr	2339289	2339290	4.9932
chr	2339290	2339301	4.9818
chr	2339301	2339302	4.8564
chr	2339302	2339303	4.788
chr	2339303	2339304	4.6854
chr	2339304	2339305	4.5144
chr	2339305	2339306	1.9722
chr	2339306	2339307	0.7182
chr	2339307	2339308	0.5244
chr	2339308	2339309	0.2052
chr	2339309	2339312	0.0114
chr	2339319	2339325	0.0114
chr	2339325	2339331	0.2166
chr	2339331	2339342	0.2394
chr	2339342	2339343	0.4674
chr	2339343	2339344	0.4788
chr	2339344	2339345	0.4218
chr	2339345	2339346	0.4104
chr	2339346	2339347	0.4218
chr	2339347	2339348	0.456
chr	2339348	2339349	0.3648
chr	2339349	2339352	0.3192
chr	2339352	2339356	0.3648
chr	2339356	2339362	0.3876
chr	2339362	2339363	0.3762
chr	2339363	2339364	0.1824
chr	2339364	2339366	0.1596
chr	2339366	2339368	0.1368
chr	2339368	2339369	0.114
chr	2339369	2339370	0.1026
chr	2339370	2339372	0.0912
chr	2339372	2339373	0.0798
chr	2339373	2339374	0.0684
chr	2339374	2339375	0.0456
chr	2339375	2339376	0.1596
chr	2339376	2339377	0.1482
chr	2339377	2339380	0.1368
chr	2339380	2339391	0.2622
chr	2339391	2339392	0.2508
chr	2339392	2339393	0.228
chr	2339393	2339394	0.1596
chr	2339394	2339395	0.1368
chr	2339395	2339398	0.1482
chr	2339398	2339399	0.399
chr	2339399	2339402	0.3876
chr	2339402	2339403	0.3192
chr	2339403	2339404	0.3078
chr	2339404	2339410	0.3534
chr	2339410	2339411	0.3648
chr	2339411	2339415	0.4218
chr	2339415	2339416	0.399
chr	2339416	2339417	0.3876
chr	2339417	2339419	0.399
chr	2339419	2339420	0.3192
chr	2339420	2339421	0.1824
chr	2339421	2339422	0.2052
chr	2339422	2339425	0.2166
chr	2339425	2339426	0.2052
chr	2339426	2339427	0.1824
chr	2339427	2339430	0.171
chr	2339430	2339431	0.1482
chr	2339431	2339432	0.1254
chr	2339432	2339438	0.1026
chr	2339438	2339439	0.0912
chr	2339439	2339440	0.0684
chr	2339440	2339441	0.057
chr	2339441	2339442	0.0456
chr	2339442	2339443	0.0342
chr	2339446	2339464	0.0114
chr	2339465	2339470	0.0228
chr	2339470	2339474	0.057
chr	2339474	2339481	0.0684
chr	2339481	2339486	0.0912
chr	2339486	2339487	0.1254
chr	2339487	2339490	0.114
chr	2339490	2339491	1.2996
chr	2339491	2339492	1.3338
chr	2339492	2339496	1.3908
chr	2339496	2339500	1.368
chr	2339500	2339501	1.425
chr	2339501	2339502	1.5504
chr	2339502	2339503	2.5878
chr	2339503	2339504	4.1724
chr	2339504	2339505	4.4802
chr	2339505	2339506	4.5486
chr	2339506	2339507	4.8678
chr	2339507	2339508	4.8792
chr	2339508	2339510	4.9704
chr	2339510	2339514	6.5208
chr	2339514	2339518	6.5094
chr	2339518	2339519	6.4638
chr	2339519	2339520	6.4524
chr	2339520	2339521	6.4296
chr	2339521	2339522	6.3726
chr	2339522	2339523	6.1788
chr	2339523	2339524	6.1674
chr	2339524	2339525	5.7684
chr	2339525	2339526	2.5764
chr	2339526	2339527	1.6986
chr	2339527	2339528	1.6872
chr	2339528	2339529	1.6302
chr	2339529	2339530	1.596
chr	2339530	2339531	1.3452
chr	2339531	2339532	1.2996
chr	2339532	2339533	0.057
chr	2339533	2339534	0.0342
chr	2339534	2339535	0.0228
chr	2339535	2339536	0.0114
chr	2339539	2339544	0.0228
chr	2339544	2339546	0.057
chr	2339546	2339547	0.0684
chr	2339547	2339548	0.0798
chr	2339548	2339549	3.0324
chr	2339549	2339550	3.4314
chr	2339550	2339556	3.477
chr	2339556	2339565	3.4656
chr	2339565	2339566	3.4086
chr	2339566	2339567	3.3972
chr	2339567	2339568	3.3744
chr	2339568	2339569	2.2914
chr	2339569	2339570	2.0862
chr	2339570	2339571	0.0798
chr	2339571	2339573	0.057
chr	2339573	2339575	0.0684
chr	2339575	2339576	0.0456
chr	2339576	2339583	0.0228
chr	2339583	2339584	0.0342
chr	2339584	2339586	0.0456
chr	2339586	2339588	0.228
chr	2339588	2339593	0.2508
chr	2339593	2339595	0.2394
chr	2339595	2339596	0.3192
chr	2339596	2339598	0.5586
chr	2339598	2339602	0.5814
chr	2339602	2339604	0.57
chr	2339604	2339605	0.5586
chr	2339605	2339607	0.5472
chr	2339607	2339608	0.5358
chr	2339608	2339609	0.3648
chr	2339609	2339614	0.3534
chr	2339614	2339616	0.342
chr	2339616	2339617	0.3306
chr	2339617	2339620	0.1026
chr	2339620	2339621	0.0684
chr	2339621	2339633	0.0114
chr	2339706	2339711	0.0228
chr	2339711	2339712	0.0798
chr	2339712	2339714	0.1368
chr	2339714	2339719	0.1482
chr	2339719	2339727	0.1824
chr	2339727	2339728	0.171
chr	2339728	2339733	0.1482
chr	2339733	2339735	0.0912
chr	2339735	2339736	0.0798
chr	2339736	2339737	0.0684
chr	2339737	2339738	0.057
chr	2339738	2339739	0.0342
chr	2339739	2339743	0.0228
chr	2339743	2339745	0.0114
chr	2339745	2339746	0.057
chr	2339746	2339749	0.0684
chr	2339749	2339751	0.057
chr	2339751	2339756	0.114
chr	2339756	2339757	0.1254
chr	2339757	2339758	1.6188
chr	2339758	2339767	1.6872
chr	2339767	2339768	1.6644
chr	2339768	2339772	1.6416
chr	2339772	2339775	1.6302
chr	2339775	2339776	1.5504
chr	2339776	2339777	1.5162
chr	2339777	2339778	1.197
chr	2339778	2339779	0.912
chr	2339779	2339780	1.0488
chr	2339780	2339781	1.3338
chr	2339781	2339783	1.311
chr	2339783	2339784	1.4022
chr	2339784	2339785	1.5732
chr	2339785	2339789	1.6302
chr	2339789	2339796	1.6416
chr	2339796	2339797	1.6302
chr	2339797	2339798	1.482
chr	2339798	2339799	1.4136
chr	2339799	2339800	1.026
chr	2339800	2339801	0.969
chr	2339801	2339802	0.684
chr	2339802	2339803	0.57
chr	2339803	2339804	0.399
chr	2339804	2339805	0.285
chr	2339805	2339806	0.1824
chr	2339806	2339807	0.1596
chr	2339807	2339808	0.114
chr	2339808	2339810	0.1026
chr	2339810	2339815	0.114
chr	2339815	2339822	0.1026
chr	2339822	2339825	0.0912
chr	2339825	2339832	0.0798
chr	2339832	2339833	0.0114
chr	2339837	2339846	0.0114
chr	2339846	2339855	0.0342
chr	2339855	2339858	0.0456
chr	2339858	2339867	0.0342
chr	2339867	2339875	0.0114
chr	2339881	2339882	0.0114
chr	2339882	2339883	0.0228
chr	2339883	2339886	0.0342
chr	2339886	2339895	0.2622
chr	2339895	2339899	0.2964
chr	2339899	2339901	0.285
chr	2339901	2339902	0.2736
chr	2339902	2339905	0.2508
chr	2339905	2339906	0.228
chr	2339906	2339907	0.2166
chr	2339907	2339908	9.2796
chr	2339908	2339909	9.348
chr	2339909	2339916	10.4082
chr	2339916	2339923	10.374
chr	2339923	2339924	10.3284
chr	2339924	2339925	10.26
chr	2339925	2339926	10.0776
chr	2339926	2339927	9.5532
chr	2339927	2339928	2.7588
chr	2339928	2339929	2.4396
chr	2339929	2339930	1.2654
chr	2339930	2339931	1.1514
chr	2339931	2339932	0.228
chr	2339932	2339938	0.171
chr	2339938	2339939	0.1596
chr	2339939	2339940	0.0912
chr	2339940	2339942	0.0684
chr	2339942	2339946	0.0228
chr	2339946	2339952	0.057
chr	2339952	2339953	0.0684
chr	2339953	2339960	0.057
chr	2339960	2339963	0.114
chr	2339963	2339966	0.1254
chr	2339966	2339967	0.114
chr	2339967	2339969	0.1026
chr	2339969	2339972	0.0912
chr	2339972	2339973	0.0798
chr	2339973	2339981	0.0684
chr	2339981	2339983	0.0456
chr	2339983	2339985	0.0342
chr	2339985	2339989	0.0228
chr	2339996	2340013	0.0114
chr	2340013	2340023	0.0228
chr	2340023	2340027	0.0114
chr	2340027	2340033	0.057
chr	2340033	2340034	0.0798
chr	2340034	2340035	0.2508
chr	2340035	2340037	0.3078
chr	2340037	2340038	0.3762
chr	2340038	2340039	0.7182
chr	2340039	2340045	0.7296
chr	2340045	2340049	0.7182
chr	2340049	2340050	0.6954
chr	2340050	2340051	0.684
chr	2340051	2340053	0.6726
chr	2340053	2340054	0.6612
chr	2340054	2340055	0.6156
chr	2340055	2340056	0.5244
chr	2340056	2340057	0.7524
chr	2340057	2340058	0.7638
chr	2340058	2340059	0.7068
chr	2340059	2340060	0.5586
chr	2340060	2340061	0.4332
chr	2340061	2340066	0.4446
chr	2340066	2340070	0.456
chr	2340070	2340072	0.4674
chr	2340072	2340073	0.513
chr	2340073	2340074	0.5016
chr	2340074	2340076	0.4902
chr	2340076	2340077	0.4788
chr	2340077	2340078	0.4218
chr	2340078	2340079	0.1824
chr	2340079	2340082	0.1596
chr	2340082	2340083	0.1482
chr	2340083	2340087	0.1254
chr	2340087	2340091	0.114
chr	2340091	2340092	0.0912
chr	2340092	2340094	0.0798
chr	2340094	2340096	0.0114
chr	2340118	2340122	0.0456
chr	2340122	2340134	0.0912
chr	2340134	2340135	1.0944
chr	2340135	2340136	1.1172
chr	2340136	2340138	1.1742
chr	2340138	2340140	1.2084
chr	2340140	2340148	1.197
chr	2340148	2340149	1.1742
chr	2340149	2340152	1.14
chr	2340152	2340154	1.1286
chr	2340154	2340155	1.0488
chr	2340155	2340156	0.1026
chr	2340156	2340157	0.0228
chr	2340164	2340177	0.0114
chr	2340177	2340178	0.0342
chr	2340178	2340179	0.1026
chr	2340179	2340181	0.2622
chr	2340181	2340186	0.342
chr	2340186	2340193	0.3306
chr	2340193	2340196	0.3192
chr	2340196	2340197	0.3078
chr	2340197	2340198	0.2394
chr	2340198	2340199	0.2166
chr	2340199	2340200	0.1824
chr	2340200	2340201	0.1368
chr	2340201	2340202	0.0684
chr	2340202	2340203	0.057
chr	2340203	2340204	0.0114
chr	2340214	2340215	0.0114
chr	2340215	2340218	0.1596
chr	2340218	2340233	0.171
chr	2340233	2340234	0.1596
chr	2340234	2340237	0.1482
chr	2340237	2340238	0.7866
chr	2340238	2340239	0.7752
chr	2340239	2340241	2.4396
chr	2340241	2340242	2.4624
chr	2340242	2340243	2.7246
chr	2340243	2340244	2.736
chr	2340244	2340246	2.8728
chr	2340246	2340248	2.9868
chr	2340248	2340251	3.1008
chr	2340251	2340252	3.1122
chr	2340252	2340253	3.1008
chr	2340253	2340254	3.1122
chr	2340254	2340258	3.1008
chr	2340258	2340259	2.9868
chr	2340259	2340260	2.5878
chr	2340260	2340261	2.565
chr	2340261	2340262	2.0064
chr	2340262	2340263	1.8468
chr	2340263	2340264	1.5618
chr	2340264	2340266	0.8208
chr	2340266	2340268	1.0374
chr	2340268	2340271	1.0716
chr	2340271	2340273	1.0602
chr	2340273	2340274	1.0488
chr	2340274	2340275	1.0146
chr	2340275	2340276	1.0032
chr	2340276	2340278	0.9006
chr	2340278	2340279	0.8892
chr	2340279	2340280	0.8436
chr	2340280	2340281	0.8094
chr	2340281	2340282	0.7638
chr	2340282	2340283	0.7524
chr	2340283	2340284	0.741
chr	2340284	2340285	0.7296
chr	2340285	2340286	0.7068
chr	2340286	2340287	0.6726
chr	2340287	2340288	2.223
chr	2340288	2340289	4.4118
chr	2340289	2340290	4.4232
chr	2340290	2340292	4.6854
chr	2340292	2340293	4.7082
chr	2340293	2340294	5.0274
chr	2340294	2340297	4.9932
chr	2340297	2340299	4.9818
chr	2340299	2340300	4.902
chr	2340300	2340302	4.8792
chr	2340302	2340304	4.8564
chr	2340304	2340306	4.845
chr	2340306	2340307	4.7652
chr	2340307	2340308	4.6056
chr	2340308	2340309	4.4346
chr	2340309	2340310	4.104
chr	2340310	2340311	0.9006
chr	2340311	2340312	0.6042
chr	2340312	2340313	0.6498
chr	2340313	2340315	0.6042
chr	2340315	2340316	0.57
chr	2340316	2340317	1.0944
chr	2340317	2340318	1.2198
chr	2340318	2340319	1.2312
chr	2340319	2340321	1.596
chr	2340321	2340322	1.8696
chr	2340322	2340323	1.938
chr	2340323	2340325	2.2002
chr	2340325	2340326	2.1888
chr	2340326	2340327	2.337
chr	2340327	2340328	2.3256
chr	2340328	2340329	2.2686
chr	2340329	2340330	2.2572
chr	2340330	2340331	2.2458
chr	2340331	2340332	2.2344
chr	2340332	2340333	2.1888
chr	2340333	2340334	2.9868
chr	2340334	2340335	2.9412
chr	2340335	2340336	2.9298
chr	2340336	2340337	2.9184
chr	2340337	2340338	2.793
chr	2340338	2340339	2.2572
chr	2340339	2340340	5.1984
chr	2340340	2340341	5.073
chr	2340341	2340342	4.8792
chr	2340342	2340343	4.7766
chr	2340343	2340344	4.674
chr	2340344	2340345	4.56
chr	2340345	2340346	4.3662
chr	2340346	2340347	4.3434
chr	2340347	2340348	4.275
chr	2340348	2340349	4.2636
chr	2340349	2340350	4.2522
chr	2340350	2340351	4.2408
chr	2340351	2340352	4.2294
chr	2340352	2340353	4.218
chr	2340353	2340354	4.2066
chr	2340354	2340356	4.104
chr	2340356	2340357	4.047
chr	2340357	2340358	4.0356
chr	2340358	2340359	4.0242
chr	2340359	2340360	3.819
chr	2340360	2340361	0.4788
chr	2340361	2340362	0.456
chr	2340362	2340363	0.3078
chr	2340363	2340364	0.2394
chr	2340364	2340365	0.1938
chr	2340365	2340368	0.171
chr	2340368	2340378	0.0342
chr	2340378	2340393	0.0114
chr	2340393	2340395	0.0342
chr	2340395	2340399	0.0228
chr	2340399	2340404	0.0684
chr	2340404	2340407	0.1596
chr	2340407	2340414	0.171
chr	2340414	2340416	0.1596
chr	2340416	2340420	0.171
chr	2340420	2340421	0.3192
chr	2340421	2340426	0.285
chr	2340426	2340427	0.5358
chr	2340427	2340428	0.5472
chr	2340428	2340429	0.6156
chr	2340429	2340431	0.627
chr	2340431	2340433	0.6384
chr	2340433	2340437	0.7182
chr	2340437	2340438	0.7068
chr	2340438	2340439	0.8664
chr	2340439	2340440	0.8892
chr	2340440	2340441	0.9348
chr	2340441	2340442	0.912
chr	2340442	2340443	0.7866
chr	2340443	2340445	0.7638
chr	2340445	2340446	0.7524
chr	2340446	2340447	0.741
chr	2340447	2340448	0.4902
chr	2340448	2340449	0.4446
chr	2340449	2340450	0.57
chr	2340450	2340451	22.344
chr	2340451	2340452	22.5948
chr	2340452	2340453	28.785
chr	2340453	2340454	28.8762
chr	2340454	2340456	28.899
chr	2340456	2340458	28.9104
chr	2340458	2340459	28.899
chr	2340459	2340460	28.8876
chr	2340460	2340461	28.6596
chr	2340461	2340463	28.614
chr	2340463	2340465	28.5912
chr	2340465	2340466	28.5684
chr	2340466	2340467	28.5228
chr	2340467	2340468	28.4544
chr	2340468	2340469	28.3746
chr	2340469	2340470	28.329
chr	2340470	2340471	27.6108
chr	2340471	2340472	23.2446
chr	2340472	2340473	6.2016
chr	2340473	2340474	4.6284
chr	2340474	2340475	1.026
chr	2340475	2340476	0.8892
chr	2340476	2340477	0.3762
chr	2340477	2340478	0.285
chr	2340478	2340480	0.114
chr	2340480	2340481	0.1026
chr	2340481	2340483	0.0912
chr	2340483	2340485	0.0228
chr	2340485	2340494	0.0114
chr	2340494	2340503	0.0228
chr	2340503	2340504	0.0684
chr	2340504	2340505	0.1368
chr	2340505	2340506	2.5992
chr	2340506	2340507	2.7702
chr	2340507	2340508	2.964
chr	2340508	2340509	3.0666
chr	2340509	2340510	3.078
chr	2340510	2340511	3.0894
chr	2340511	2340512	3.1122
chr	2340512	2340514	5.0616
chr	2340514	2340515	5.073
chr	2340515	2340517	5.7342
chr	2340517	2340518	6.3726
chr	2340518	2340519	22.5948
chr	2340519	2340520	22.6518
chr	2340520	2340521	22.629
chr	2340521	2340523	22.6746
chr	2340523	2340524	22.5264
chr	2340524	2340525	22.5036
chr	2340525	2340526	22.4124
chr	2340526	2340527	22.2642
chr	2340527	2340528	20.9874
chr	2340528	2340529	20.9418
chr	2340529	2340530	20.7822
chr	2340530	2340531	20.7366
chr	2340531	2340532	20.6226
chr	2340532	2340533	20.5314
chr	2340533	2340534	19.8018
chr	2340534	2340535	19.4142
chr	2340535	2340536	19.2204
chr	2340536	2340537	18.5136
chr	2340537	2340538	15.732
chr	2340538	2340539	14.706
chr	2340539	2340540	2.1318
chr	2340540	2340541	1.9722
chr	2340541	2340542	1.9266
chr	2340542	2340543	1.9494
chr	2340543	2340544	1.9152
chr	2340544	2340545	1.9038
chr	2340545	2340547	1.8582
chr	2340547	2340548	1.9608
chr	2340548	2340549	1.9494
chr	2340549	2340550	2.0976
chr	2340550	2340551	11.5368
chr	2340551	2340552	11.97
chr	2340552	2340553	13.395
chr	2340553	2340554	13.3608
chr	2340554	2340555	13.338
chr	2340555	2340556	17.7498
chr	2340556	2340557	17.8182
chr	2340557	2340558	17.841
chr	2340558	2340560	17.8296
chr	2340560	2340562	17.841
chr	2340562	2340563	17.8182
chr	2340563	2340564	17.8068
chr	2340564	2340565	17.7954
chr	2340565	2340566	17.7498
chr	2340566	2340567	17.2482
chr	2340567	2340568	16.9518
chr	2340568	2340569	15.5952
chr	2340569	2340570	14.8314
chr	2340570	2340571	14.4894
chr	2340571	2340572	10.659
chr	2340572	2340573	6.8856
chr	2340573	2340574	5.3238
chr	2340574	2340575	5.187
chr	2340575	2340576	5.1642
chr	2340576	2340577	4.959
chr	2340577	2340578	0.8208
chr	2340578	2340580	0.3876
chr	2340580	2340581	0.2052
chr	2340581	2340582	0.1938
chr	2340582	2340583	0.1824
chr	2340583	2340584	0.1938
chr	2340584	2340585	0.2052
chr	2340585	2340586	0.1938
chr	2340586	2340587	0.2166
chr	2340587	2340588	0.2052
chr	2340588	2340593	0.1938
chr	2340593	2340594	0.4788
chr	2340594	2340595	0.4902
chr	2340595	2340598	0.5016
chr	2340598	2340599	0.4902
chr	2340599	2340600	0.4788
chr	2340600	2340602	0.5016
chr	2340602	2340603	0.6042
chr	2340603	2340604	0.5928
chr	2340604	2340605	0.5586
chr	2340605	2340610	0.5358
chr	2340610	2340611	0.5244
chr	2340611	2340612	0.5358
chr	2340612	2340613	0.5472
chr	2340613	2340614	0.5928
chr	2340614	2340615	3.8532
chr	2340615	2340616	3.9672
chr	2340616	2340617	3.9216
chr	2340617	2340618	3.9102
chr	2340618	2340619	3.933
chr	2340619	2340620	21.9906
chr	2340620	2340621	30.1302
chr	2340621	2340622	31.7604
chr	2340622	2340623	31.7718
chr	2340623	2340625	31.7946
chr	2340625	2340627	31.749
chr	2340627	2340630	31.7376
chr	2340630	2340631	31.7148
chr	2340631	2340633	31.692
chr	2340633	2340634	31.6692
chr	2340634	2340635	31.5894
chr	2340635	2340636	31.5552
chr	2340636	2340637	31.0764
chr	2340637	2340638	30.837
chr	2340638	2340639	30.5862
chr	2340639	2340640	24.453
chr	2340640	2340641	19.4256
chr	2340641	2340642	0.6156
chr	2340642	2340643	0.3306
chr	2340643	2340644	0.1824
chr	2340644	2340645	0.1026
chr	2340645	2340646	0.0798
chr	2340646	2340647	0.0684
chr	2340647	2340648	0.057
chr	2340648	2340650	0.0456
chr	2340650	2340654	0.0342
chr	2340654	2340655	0.0912
chr	2340655	2340656	0.0798
chr	2340656	2340657	31.4982
chr	2340657	2340658	31.521
chr	2340658	2340659	31.5894
chr	2340659	2340660	31.635
chr	2340660	2340661	32.9916
chr	2340661	2340662	33.3336
chr	2340662	2340666	33.345
chr	2340666	2340667	33.3792
chr	2340667	2340671	33.3906
chr	2340671	2340672	33.3792
chr	2340672	2340673	33.3108
chr	2340673	2340674	33.0828
chr	2340674	2340675	32.7408
chr	2340675	2340676	31.7034
chr	2340676	2340677	30.1188
chr	2340677	2340678	12.1638
chr	2340678	2340679	3.3288
chr	2340679	2340680	2.394
chr	2340680	2340681	1.9494
chr	2340681	2340682	0.5586
chr	2340682	2340685	0.5358
chr	2340685	2340686	0.5016
chr	2340686	2340687	0.5358
chr	2340687	2340688	0.456
chr	2340688	2340689	0.741
chr	2340689	2340691	0.7296
chr	2340691	2340693	0.6384
chr	2340693	2340694	0.7296
chr	2340694	2340695	1.0716
chr	2340695	2340696	1.425
chr	2340696	2340705	1.4364
chr	2340705	2340708	1.4136
chr	2340708	2340710	1.3338
chr	2340710	2340711	1.1742
chr	2340711	2340712	1.14
chr	2340712	2340713	1.0488
chr	2340713	2340714	0.8208
chr	2340714	2340715	0.513
chr	2340715	2340716	0.5244
chr	2340716	2340717	0.2166
chr	2340717	2340719	0.114
chr	2340719	2340722	0.0912
chr	2340722	2340723	0.0798
chr	2340723	2340725	0.1482
chr	2340725	2340730	0.1596
chr	2340730	2340731	8.6526
chr	2340731	2340737	8.6982
chr	2340737	2340739	8.664
chr	2340739	2340741	8.6526
chr	2340741	2340744	8.6412
chr	2340744	2340745	8.6184
chr	2340745	2340747	8.607
chr	2340747	2340748	8.6184
chr	2340748	2340749	8.5614
chr	2340749	2340750	8.55
chr	2340750	2340751	7.9002
chr	2340751	2340752	4.4802
chr	2340752	2340753	74.328
chr	2340753	2340754	74.3394
chr	2340754	2340764	74.4306
chr	2340764	2340767	74.4192
chr	2340767	2340768	74.4078
chr	2340768	2340769	74.3508
chr	2340769	2340770	73.6782
chr	2340770	2340771	73.416
chr	2340771	2340772	72.6522
chr	2340772	2340773	67.1004
chr	2340773	2340774	60.591
chr	2340774	2340775	2.4852
chr	2340775	2340776	2.0634
chr	2340776	2340777	1.083
chr	2340777	2340779	0.6384
chr	2340779	2340780	0.6042
chr	2340780	2340782	0.5814
chr	2340782	2340784	0.57
chr	2340784	2340786	0.5586
chr	2340786	2340787	0.5358
chr	2340787	2340788	0.456
chr	2340788	2340790	0.4446
chr	2340790	2340791	0.4332
chr	2340791	2340792	0.4218
chr	2340792	2340793	0.3762
chr	2340793	2340794	0.1254
chr	2340794	2340795	0.114
chr	2340795	2340797	0.0798
chr	2340797	2340798	0.057
chr	2340798	2340799	0.0456
chr	2340799	2340800	0.0684
chr	2340800	2340801	9.918
chr	2340801	2340802	10.4424
chr	2340802	2340809	10.4766
chr	2340809	2340810	10.4652
chr	2340810	2340813	10.4994
chr	2340813	2340815	10.5108
chr	2340815	2340816	10.545
chr	2340816	2340817	10.5336
chr	2340817	2340818	10.4994
chr	2340818	2340819	10.3968
chr	2340819	2340820	10.3854
chr	2340820	2340821	8.3562
chr	2340821	2340822	6.783
chr	2340822	2340823	40.8234
chr	2340823	2340824	49.59
chr	2340824	2340825	49.6698
chr	2340825	2340827	49.647
chr	2340827	2340828	49.6356
chr	2340828	2340829	49.6242
chr	2340829	2340832	49.6356
chr	2340832	2340834	49.6128
chr	2340834	2340835	49.6014
chr	2340835	2340836	49.6128
chr	2340836	2340838	49.6584
chr	2340838	2340839	49.5216
chr	2340839	2340840	49.077
chr	2340840	2340841	47.0478
chr	2340841	2340842	46.4208
chr	2340842	2340843	39.3642
chr	2340843	2340844	38.8056
chr	2340844	2340845	0.57
chr	2340845	2340846	0.5358
chr	2340846	2340847	0.3306
chr	2340847	2340848	0.2508
chr	2340848	2340849	0.2394
chr	2340849	2340850	0.228
chr	2340850	2340851	0.2166
chr	2340851	2340852	0.2052
chr	2340852	2340853	0.1938
chr	2340853	2340854	0.171
chr	2340854	2340856	0.1596
chr	2340856	2340857	0.1482
chr	2340857	2340858	0.0342
chr	2340858	2340864	0.0228
chr	2340864	2340874	0.5016
chr	2340874	2340876	0.5358
chr	2340876	2340882	0.5244
chr	2340882	2340883	0.4902
chr	2340883	2340884	0.4104
chr	2340884	2340885	0.1368
chr	2340885	2340886	0.0798
chr	2340886	2340887	0.0456
chr	2340887	2340896	0.0342
chr	2340920	2340978	0.0114
chr	2341061	2341081	0.0912
chr	2341081	2341082	0.057
chr	2341082	2341083	0.0456
chr	2341112	2341133	0.0228
chr	2341180	2341202	0.0114
chr	2341320	2341336	0.3534
chr	2341336	2341339	0.342
chr	2341339	2341340	0.3078
chr	2341340	2341341	0.2736
chr	2341341	2341342	0.2166
chr	2341342	2341343	0.0228
chr	2341343	2341344	0.0114
chr	2341432	2341434	0.0114
chr	2341434	2341435	0.0228
chr	2341435	2341436	0.0456
chr	2341436	2341449	0.2166
chr	2341449	2341455	0.2052
chr	2341455	2341456	0.1938
chr	2341456	2341457	0.171
chr	2341457	2341458	0.0798
chr	2341464	2341485	0.0114
chr	2341504	2341539	0.0114
chr	2341556	2341558	0.0114
chr	2341558	2341560	0.0228
chr	2341560	2341565	0.0456
chr	2341565	2341568	0.0684
chr	2341568	2341569	0.1482
chr	2341569	2341573	0.5244
chr	2341573	2341582	0.5472
chr	2341582	2341583	0.5358
chr	2341583	2341586	0.5244
chr	2341586	2341587	0.5016
chr	2341587	2341588	0.4788
chr	2341588	2341589	0.456
chr	2341589	2341590	0.4446
chr	2341590	2341591	0.2622
chr	2341591	2341592	0.0684
chr	2341592	2341593	0.0456
chr	2341593	2341596	0.0228
chr	2341596	2341601	0.0114
chr	2341667	2341690	0.0114
chr	2341731	2341749	0.0114
chr	2341762	2341763	0.0114
chr	2341763	2341778	0.0228
chr	2341778	2341785	0.0684
chr	2341785	2341798	0.0456
chr	2341798	2341799	0.0342
chr	2341799	2341801	0.0228
chr	2341839	2341864	0.0114
chr	2342589	2342606	0.0114
chr	2342779	2342780	0.1368
chr	2342780	2342796	0.285
chr	2342796	2342801	0.2736
chr	2342801	2342802	0.0456
chr	2342802	2342803	0.0228
chr	2342803	2342806	0.0114
chr	2342811	2342812	0.0228
chr	2342812	2342814	0.1026
chr	2342814	2342815	0.114
chr	2342815	2342818	0.1254
chr	2342818	2342823	0.1368
chr	2342823	2342824	0.1482
chr	2342824	2342825	0.3306
chr	2342825	2342833	0.3534
chr	2342833	2342834	0.3192
chr	2342834	2342835	0.2508
chr	2342835	2342838	0.2394
chr	2342838	2342841	0.228
chr	2342841	2342843	0.2166
chr	2342843	2342846	0.0456
chr	2342846	2342847	0.0342
chr	2342847	2342848	0.0456
chr	2342848	2342863	0.0342
chr	2342863	2342867	0.0456
chr	2342867	2342869	0.0228
chr	2342869	2342871	0.0342
chr	2342871	2342872	0.057
chr	2342872	2342873	0.0798
chr	2342873	2342887	0.2394
chr	2342887	2342890	0.2166
chr	2342890	2342891	0.1824
chr	2342891	2342892	0.1368
chr	2342892	2342893	0.0912
chr	2342893	2342894	0.0228
chr	2342902	2342905	0.0114
chr	2342905	2342907	0.2736
chr	2342907	2342908	0.3306
chr	2342908	2342909	0.3762
chr	2342909	2342910	0.57
chr	2342910	2342911	13.8282
chr	2342911	2342914	13.8624
chr	2342914	2342915	13.8852
chr	2342915	2342923	14.6604
chr	2342923	2342925	14.649
chr	2342925	2342926	14.6034
chr	2342926	2342927	14.5464
chr	2342927	2342928	14.3982
chr	2342928	2342929	14.3184
chr	2342929	2342930	14.2158
chr	2342930	2342931	13.4634
chr	2342931	2342932	12.7566
chr	2342932	2342933	0.8322
chr	2342933	2342934	0.8208
chr	2342934	2342936	0.7638
chr	2342936	2342937	0.6498
chr	2342937	2342939	0.0456
chr	2342939	2342940	0.0342
chr	2342940	2342941	0.0456
chr	2342941	2342943	0.0228
chr	2342943	2342947	0.0114
chr	2342947	2342949	0.0228
chr	2342949	2342959	0.0342
chr	2342959	2342960	0.1254
chr	2342960	2342965	0.1368
chr	2342965	2342971	0.3534
chr	2342971	2342972	0.3306
chr	2342972	2342973	0.3534
chr	2342973	2342976	0.342
chr	2342976	2342980	0.3534
chr	2342980	2342981	0.2964
chr	2342981	2342982	0.342
chr	2342982	2342984	0.2394
chr	2342984	2342985	0.1596
chr	2342985	2342986	0.1482
chr	2342986	2342987	0.1368
chr	2342987	2342988	0.57
chr	2342988	2342991	0.5472
chr	2342991	2342992	0.5358
chr	2342992	2342993	0.5586
chr	2342993	2342994	0.6954
chr	2342994	2342998	0.7068
chr	2342998	2342999	0.9576
chr	2342999	2343000	0.9804
chr	2343000	2343001	0.9918
chr	2343001	2343002	1.0032
chr	2343002	2343003	1.1058
chr	2343003	2343004	1.2312
chr	2343004	2343005	1.6074
chr	2343005	2343006	1.596
chr	2343006	2343007	1.5732
chr	2343007	2343008	1.7556
chr	2343008	2343009	1.6872
chr	2343009	2343010	1.368
chr	2343010	2343014	1.3794
chr	2343014	2343015	1.3566
chr	2343015	2343018	1.3452
chr	2343018	2343020	1.311
chr	2343020	2343021	1.2768
chr	2343021	2343022	1.1742
chr	2343022	2343023	1.1172
chr	2343023	2343024	0.513
chr	2343024	2343025	0.4902
chr	2343025	2343026	0.3876
chr	2343026	2343027	0.3534
chr	2343027	2343028	0.3306
chr	2343028	2343029	0.2736
chr	2343029	2343030	0.171
chr	2343030	2343031	0.1596
chr	2343031	2343032	0.1482
chr	2343032	2343033	0.0114
chr	2343049	2343051	0.0114
chr	2343051	2343055	0.0342
chr	2343055	2343064	0.0456
chr	2343064	2343066	1.254
chr	2343066	2343069	1.2654
chr	2343069	2343073	1.3224
chr	2343073	2343075	1.311
chr	2343075	2343076	1.3338
chr	2343076	2343079	1.3452
chr	2343079	2343081	1.3794
chr	2343081	2343084	1.3452
chr	2343084	2343085	1.3338
chr	2343085	2343086	1.311
chr	2343086	2343087	1.2996
chr	2343087	2343088	1.254
chr	2343088	2343089	0.9462
chr	2343089	2343090	0.798
chr	2343090	2343091	0.7182
chr	2343091	2343096	0.513
chr	2343096	2343097	0.9576
chr	2343097	2343098	0.9804
chr	2343098	2343099	1.083
chr	2343099	2343100	1.1058
chr	2343100	2343101	1.083
chr	2343101	2343111	1.0602
chr	2343111	2343113	1.0374
chr	2343113	2343114	0.9918
chr	2343114	2343115	1.0374
chr	2343115	2343116	1.026
chr	2343116	2343117	0.912
chr	2343117	2343118	0.8436
chr	2343118	2343119	0.4674
chr	2343119	2343120	0.3876
chr	2343120	2343121	0.5358
chr	2343121	2343122	0.513
chr	2343122	2343127	0.4902
chr	2343127	2343128	2.6448
chr	2343128	2343130	2.7246
chr	2343130	2343132	2.736
chr	2343132	2343134	2.7246
chr	2343134	2343135	2.793
chr	2343135	2343136	2.736
chr	2343136	2343137	2.508
chr	2343137	2343140	2.4852
chr	2343140	2343141	2.4282
chr	2343141	2343142	2.4168
chr	2343142	2343143	2.3826
chr	2343143	2343144	2.3712
chr	2343144	2343145	2.3484
chr	2343145	2343147	2.3256
chr	2343147	2343148	2.2344
chr	2343148	2343149	1.5504
chr	2343149	2343150	0.4902
chr	2343150	2343151	0.4332
chr	2343151	2343152	0.2736
chr	2343152	2343154	0.1368
chr	2343154	2343155	0.057
chr	2343155	2343159	0.0456
chr	2343159	2343169	0.057
chr	2343169	2343171	0.0456
chr	2343171	2343172	0.2166
chr	2343172	2343173	0.2622
chr	2343173	2343176	0.2736
chr	2343176	2343180	0.2508
chr	2343180	2343181	0.285
chr	2343181	2343186	0.3306
chr	2343186	2343189	0.3192
chr	2343189	2343190	0.3306
chr	2343190	2343192	0.3648
chr	2343192	2343193	0.2166
chr	2343193	2343194	0.1368
chr	2343194	2343200	0.1254
chr	2343200	2343201	0.1026
chr	2343201	2343202	0.0798
chr	2343202	2343203	0.057
chr	2343203	2343208	0.0456
chr	2343208	2343210	0.0684
chr	2343210	2343211	0.057
chr	2343211	2343230	0.0228
chr	2343233	2343238	0.0114
chr	2343238	2343239	0.0228
chr	2343239	2343242	0.0456
chr	2343242	2343244	0.057
chr	2343244	2343246	0.0684
chr	2343246	2343253	0.0798
chr	2343253	2343256	0.0912
chr	2343256	2343258	0.0798
chr	2343258	2343260	0.057
chr	2343260	2343268	0.0342
chr	2343268	2343269	0.0228
chr	2343269	2343270	0.0684
chr	2343270	2343271	0.1026
chr	2343271	2343277	0.0912
chr	2343277	2343284	0.1026
chr	2343284	2343290	0.114
chr	2343290	2343291	0.1026
chr	2343291	2343292	0.057
chr	2343292	2343304	0.0342
chr	2343304	2343307	0.0114
chr	2343307	2343310	0.0228
chr	2343310	2343322	0.0114
chr	2343322	2343339	0.0342
chr	2343339	2343344	0.0456
chr	2343344	2343347	0.0342
chr	2343347	2343350	0.0228
chr	2343350	2343352	0.7296
chr	2343352	2343355	0.741
chr	2343355	2343356	0.7524
chr	2343356	2343358	0.741
chr	2343358	2343361	0.7524
chr	2343361	2343363	0.7866
chr	2343363	2343364	0.9348
chr	2343364	2343370	0.9462
chr	2343370	2343371	0.8778
chr	2343371	2343372	0.6612
chr	2343372	2343374	0.3078
chr	2343374	2343375	0.2964
chr	2343375	2343377	0.2508
chr	2343377	2343378	0.2394
chr	2343378	2343381	0.2508
chr	2343381	2343382	0.2736
chr	2343382	2343383	0.2622
chr	2343383	2343384	0.3306
chr	2343384	2343385	0.2394
chr	2343385	2343386	0.3078
chr	2343386	2343396	0.2964
chr	2343396	2343399	0.285
chr	2343399	2343400	0.2736
chr	2343400	2343402	0.2622
chr	2343402	2343403	0.2508
chr	2343403	2343404	0.1824
chr	2343404	2343405	0.1254
chr	2343405	2343406	0.2508
chr	2343406	2343408	0.171
chr	2343408	2343410	0.1938
chr	2343410	2343412	0.2166
chr	2343412	2343425	0.2394
chr	2343425	2343426	0.1824
chr	2343426	2343427	0.114
chr	2343427	2343431	0.0912
chr	2343431	2343432	0.0798
chr	2343432	2343434	0.0114
chr	2343494	2343496	0.0228
chr	2343496	2343497	0.0456
chr	2343497	2343498	0.057
chr	2343498	2343499	0.513
chr	2343499	2343500	0.855
chr	2343500	2343501	0.9348
chr	2343501	2343503	0.9462
chr	2343503	2343517	0.9576
chr	2343517	2343518	0.9462
chr	2343518	2343519	0.6498
chr	2343519	2343520	0.5358
chr	2343520	2343521	0.2394
chr	2343521	2343522	0.1824
chr	2343522	2343524	0.1368
chr	2343524	2343527	0.0912
chr	2343527	2343528	0.1824
chr	2343528	2343539	0.171
chr	2343539	2343540	0.1368
chr	2343540	2343543	0.114
chr	2343543	2343545	0.1026
chr	2343545	2343546	0.0342
chr	2343546	2343548	0.0228
chr	2343563	2343568	0.0228
chr	2343568	2343571	0.057
chr	2343571	2343572	0.0684
chr	2343572	2343586	0.0798
chr	2343586	2343587	0.0684
chr	2343587	2343589	0.0456
chr	2343589	2343590	0.057
chr	2343590	2343592	0.0342
chr	2343592	2343610	0.0228
chr	2343610	2343613	0.0114
chr	2343620	2343622	0.0114
chr	2343622	2343634	0.0228
chr	2343634	2343644	0.0342
chr	2343644	2343649	0.0114
chr	2343649	2343650	0.0228
chr	2343650	2343664	0.2052
chr	2343664	2343669	0.1938
chr	2343669	2343670	0.1026
chr	2343670	2343671	0.057
chr	2343671	2343687	0.6042
chr	2343687	2343690	0.6156
chr	2343690	2343691	0.57
chr	2343691	2343692	0.5814
chr	2343692	2343693	0.1482
chr	2343693	2343694	0.0912
chr	2343694	2343695	0.0684
chr	2343695	2343697	0.057
chr	2343697	2343698	0.0456
chr	2343698	2343704	0.0342
chr	2343704	2343705	0.0456
chr	2343705	2343707	0.057
chr	2343707	2343708	0.1368
chr	2343708	2343709	0.1482
chr	2343709	2343710	0.2166
chr	2343710	2343712	0.228
chr	2343712	2343724	0.2166
chr	2343724	2343727	0.2052
chr	2343727	2343728	0.1938
chr	2343728	2343731	0.171
chr	2343731	2343733	0.1368
chr	2343733	2343735	0.0912
chr	2343735	2343737	0.0228
chr	2343737	2343759	0.0114
chr	2343797	2343798	0.0114
chr	2343798	2343817	0.0228
chr	2343817	2343820	0.0114
chr	2343820	2343825	0.0228
chr	2343825	2343844	0.0114
chr	2343859	2343861	0.1368
chr	2343861	2343862	0.171
chr	2343862	2343878	0.3534
chr	2343878	2343879	0.342
chr	2343879	2343880	0.2508
chr	2343880	2343881	0.2052
chr	2343881	2343883	0.1026
chr	2343883	2343886	0.0912
chr	2343886	2343887	0.0798
chr	2343887	2343888	0.0684
chr	2343888	2343890	0.057
chr	2343890	2343903	0.0456
chr	2343903	2343907	0.0114
chr	2343935	2343940	0.0114
chr	2343940	2343942	0.057
chr	2343942	2343943	0.0684
chr	2343943	2343945	0.0798
chr	2343945	2343952	0.114
chr	2343952	2343953	0.4674
chr	2343953	2343954	0.513
chr	2343954	2343957	0.5244
chr	2343957	2343964	0.5016
chr	2343964	2343965	0.4788
chr	2343965	2343967	0.4674
chr	2343967	2343970	0.4332
chr	2343970	2343972	0.3306
chr	2343972	2343973	0.3192
chr	2343973	2343974	0.285
chr	2343982	2343989	0.0114
chr	2343989	2344003	0.0228
chr	2344003	2344005	0.0114
chr	2344016	2344036	0.0114
chr	2344047	2344073	0.0114
chr	2344080	2344100	0.0114
chr	2344100	2344101	0.0684
chr	2344101	2344107	0.456
chr	2344107	2344112	0.4446
chr	2344112	2344119	0.456
chr	2344119	2344120	0.4446
chr	2344120	2344122	0.399
chr	2344122	2344123	0.0228
chr	2344123	2344125	0.0114
chr	2344125	2344132	0.0228
chr	2344132	2344133	0.0342
chr	2344133	2344141	0.0228
chr	2344141	2344153	0.0912
chr	2344153	2344158	0.0684
chr	2344158	2344161	0.057
chr	2344161	2344162	0.0798
chr	2344162	2344163	0.0684
chr	2344163	2344165	0.0342
chr	2344165	2344166	0.0684
chr	2344166	2344167	0.1254
chr	2344167	2344183	0.1368
chr	2344183	2344186	0.114
chr	2344186	2344187	0.0798
chr	2344187	2344188	0.0684
chr	2344188	2344189	0.0456
chr	2344189	2344192	0.0342
chr	2344192	2344193	0.0456
chr	2344193	2344202	0.0342
chr	2344202	2344213	0.0456
chr	2344213	2344214	0.0342
chr	2344214	2344219	0.0228
chr	2344219	2344224	0.0114
chr	2344236	2344237	0.0114
chr	2344237	2344252	0.0228
chr	2344252	2344253	0.057
chr	2344253	2344258	0.0456
chr	2344258	2344259	0.0342
chr	2344259	2344260	0.0912
chr	2344260	2344261	0.1254
chr	2344261	2344265	0.1368
chr	2344265	2344280	0.1482
chr	2344280	2344281	0.1368
chr	2344281	2344282	0.1026
chr	2344282	2344284	0.0912
chr	2344284	2344285	0.0798
chr	2344285	2344287	0.0684
chr	2344287	2344289	0.057
chr	2344289	2344290	0.0456
chr	2344290	2344291	0.0228
chr	2344291	2344306	0.0114
chr	2344331	2344332	0.0114
chr	2344332	2344333	0.057
chr	2344333	2344334	0.0684
chr	2344334	2344336	0.0912
chr	2344336	2344342	0.114
chr	2344342	2344343	0.1254
chr	2344343	2344349	0.1368
chr	2344349	2344351	0.1482
chr	2344351	2344354	0.1368
chr	2344354	2344356	0.114
chr	2344356	2344357	0.0912
chr	2344357	2344359	0.0798
chr	2344359	2344363	0.057
chr	2344363	2344365	0.0456
chr	2344365	2344366	0.0342
chr	2344366	2344369	0.0456
chr	2344369	2344372	0.0342
chr	2344372	2344374	0.057
chr	2344374	2344375	0.0684
chr	2344375	2344376	0.2394
chr	2344376	2344381	0.2622
chr	2344381	2344383	0.285
chr	2344383	2344393	0.2964
chr	2344393	2344394	0.2736
chr	2344394	2344395	0.228
chr	2344395	2344396	0.1596
chr	2344396	2344397	0.1482
chr	2344397	2344398	0.1596
chr	2344398	2344399	0.1368
chr	2344399	2344402	0.1026
chr	2344402	2344405	0.0912
chr	2344405	2344411	0.0798
chr	2344411	2344412	0.0912
chr	2344412	2344416	0.6156
chr	2344416	2344418	0.5928
chr	2344418	2344419	0.57
chr	2344419	2344421	0.5928
chr	2344421	2344423	0.57
chr	2344423	2344429	0.5586
chr	2344429	2344430	0.5472
chr	2344430	2344432	0.513
chr	2344432	2344433	0.4332
chr	2344433	2344441	0.0228
chr	2344441	2344446	0.0114
chr	2344448	2344449	0.0798
chr	2344449	2344450	0.0912
chr	2344450	2344451	0.1596
chr	2344451	2344459	0.1938
chr	2344459	2344468	0.2166
chr	2344468	2344469	0.2052
chr	2344469	2344470	0.0912
chr	2344470	2344471	0.0456
chr	2344471	2344472	0.0342
chr	2344472	2344477	0.0228
chr	2344477	2344482	0.1824
chr	2344482	2344483	0.1938
chr	2344483	2344484	0.2394
chr	2344484	2344486	0.4218
chr	2344486	2344487	0.4104
chr	2344487	2344495	0.4332
chr	2344495	2344496	0.4218
chr	2344496	2344498	0.4104
chr	2344498	2344499	0.3876
chr	2344499	2344500	0.342
chr	2344500	2344501	0.3306
chr	2344501	2344502	0.228
chr	2344502	2344503	0.2166
chr	2344503	2344504	0.2052
chr	2344504	2344505	0.1254
chr	2344505	2344506	0.0342
chr	2344519	2344541	0.0114
chr	2344563	2344569	0.0456
chr	2344569	2344570	0.057
chr	2344570	2344574	0.114
chr	2344574	2344575	0.2052
chr	2344575	2344576	0.2166
chr	2344576	2344584	0.2394
chr	2344584	2344585	0.228
chr	2344585	2344587	0.2166
chr	2344587	2344589	0.2052
chr	2344589	2344590	0.1938
chr	2344590	2344591	0.171
chr	2344591	2344592	0.1482
chr	2344592	2344593	0.1368
chr	2344593	2344594	0.1254
chr	2344594	2344595	0.0114
chr	2344601	2344606	0.0114
chr	2344606	2344608	0.0228
chr	2344608	2344614	0.057
chr	2344614	2344616	0.1254
chr	2344616	2344625	0.1368
chr	2344625	2344628	0.1254
chr	2344628	2344630	0.114
chr	2344630	2344631	0.1026
chr	2344631	2344635	0.0912
chr	2344635	2344636	0.0684
chr	2344636	2344638	0.0228
chr	2344638	2344639	0.0684
chr	2344639	2344642	0.0798
chr	2344642	2344653	0.0912
chr	2344653	2344657	0.1026
chr	2344657	2344659	0.0912
chr	2344659	2344660	0.0798
chr	2344660	2344661	0.057
chr	2344661	2344668	0.114
chr	2344668	2344671	0.1026
chr	2344671	2344672	0.114
chr	2344672	2344673	0.1368
chr	2344673	2344675	0.2736
chr	2344675	2344676	0.2622
chr	2344676	2344677	0.2508
chr	2344677	2344678	0.2394
chr	2344678	2344679	0.9804
chr	2344679	2344682	0.9918
chr	2344682	2344683	0.969
chr	2344683	2344692	0.9348
chr	2344692	2344693	0.912
chr	2344693	2344694	0.9006
chr	2344694	2344695	0.8208
chr	2344695	2344698	0.8094
chr	2344698	2344699	0.798
chr	2344699	2344700	0.741
chr	2344700	2344704	0.0342
chr	2344704	2344706	0.0114
chr	2344706	2344721	0.0228
chr	2344721	2344725	0.0342
chr	2344725	2344727	0.0456
chr	2344727	2344731	0.0228
chr	2344731	2344732	0.0456
chr	2344732	2344735	0.0798
chr	2344735	2344738	0.1026
chr	2344738	2344739	0.114
chr	2344739	2344742	0.1596
chr	2344742	2344750	0.171
chr	2344750	2344751	0.1596
chr	2344751	2344752	0.1482
chr	2344752	2344753	0.1368
chr	2344753	2344754	0.114
chr	2344754	2344755	0.1026
chr	2344755	2344756	0.0912
chr	2344756	2344757	0.0684
chr	2344757	2344759	0.057
chr	2344759	2344760	0.0456
chr	2344760	2344763	0.0228
chr	2344765	2344777	0.0228
chr	2344777	2344786	0.0456
chr	2344786	2344787	0.0228
chr	2344787	2344799	0.0342
chr	2344799	2344804	0.0228
chr	2344804	2344805	0.0114
chr	2344810	2344830	0.0114
chr	2344836	2344837	0.0114
chr	2344837	2344838	0.0228
chr	2344838	2344839	0.057
chr	2344839	2344840	0.2166
chr	2344840	2344842	0.3534
chr	2344842	2344843	0.3762
chr	2344843	2344845	0.7182
chr	2344845	2344846	0.7296
chr	2344846	2344851	0.741
chr	2344851	2344852	0.7524
chr	2344852	2344853	0.7638
chr	2344853	2344855	0.7752
chr	2344855	2344856	0.7866
chr	2344856	2344858	0.798
chr	2344858	2344859	0.8094
chr	2344859	2344860	0.7866
chr	2344860	2344861	0.8322
chr	2344861	2344862	0.6498
chr	2344862	2344863	0.627
chr	2344863	2344864	0.6156
chr	2344864	2344865	0.7524
chr	2344865	2344866	0.7866
chr	2344866	2344867	0.7524
chr	2344867	2344868	0.7296
chr	2344868	2344869	0.6954
chr	2344869	2344872	0.5016
chr	2344872	2344873	0.4446
chr	2344873	2344874	0.4332
chr	2344874	2344875	0.4104
chr	2344875	2344876	0.399
chr	2344876	2344877	0.4104
chr	2344877	2344878	0.3876
chr	2344878	2344881	0.3078
chr	2344881	2344882	0.2964
chr	2344882	2344883	0.2622
chr	2344883	2344884	0.228
chr	2344884	2344886	0.2166
chr	2344886	2344887	0.0114
chr	2344887	2344898	0.0456
chr	2344898	2344908	0.0342
chr	2344908	2344914	0.0228
chr	2344914	2344943	0.0114
chr	2344949	2344962	0.0114
chr	2344962	2344963	0.0228
chr	2344963	2344964	0.1824
chr	2344964	2344970	0.2736
chr	2344970	2344980	0.2622
chr	2344980	2344981	0.2508
chr	2344981	2344982	0.2736
chr	2344982	2344983	0.228
chr	2344983	2344984	0.171
chr	2344984	2344985	0.6498
chr	2344985	2344986	0.684
chr	2344986	2344989	0.6726
chr	2344989	2344990	0.6954
chr	2344990	2344998	0.684
chr	2344998	2345002	0.6726
chr	2345002	2345005	0.6612
chr	2345005	2345006	0.4902
chr	2345006	2345007	0.228
chr	2345007	2345008	0.171
chr	2345008	2345009	0.1368
chr	2345009	2345010	0.0912
chr	2345010	2345028	0.0798
chr	2345028	2345029	0.0456
chr	2345029	2345030	0.0342
chr	2345032	2345055	0.0114
chr	2345083	2345092	0.0684
chr	2345092	2345104	0.1596
chr	2345104	2345105	0.1482
chr	2345105	2345106	0.1368
chr	2345106	2345107	0.1026
chr	2345107	2345112	0.0912
chr	2345112	2345113	0.0798
chr	2345113	2345114	0.1368
chr	2345114	2345122	0.0798
chr	2345122	2345129	0.0684
chr	2345129	2345133	0.057
chr	2345133	2345134	0.0456
chr	2345134	2345135	0.0342
chr	2345135	2345138	0.0228
chr	2345138	2345139	0.0114
chr	2345171	2345172	0.0114
chr	2345172	2345173	0.0798
chr	2345173	2345174	0.171
chr	2345174	2345192	0.1824
chr	2345192	2345194	0.1254
chr	2345194	2345195	0.1482
chr	2345195	2345196	0.1596
chr	2345196	2345197	0.1482
chr	2345197	2345202	0.1368
chr	2345202	2345203	0.1254
chr	2345203	2345207	0.1026
chr	2345207	2345216	0.171
chr	2345216	2345217	0.1254
chr	2345217	2345218	0.1026
chr	2345218	2345223	0.0912
chr	2345223	2345224	0.0798
chr	2345224	2345227	0.0684
chr	2345227	2345228	0.0456
chr	2345228	2345230	0.0114
chr	2345237	2345239	0.0228
chr	2345239	2345240	0.3648
chr	2345240	2345244	0.3762
chr	2345244	2345246	0.5016
chr	2345246	2345250	0.5358
chr	2345250	2345252	0.5472
chr	2345252	2345253	0.57
chr	2345253	2345255	0.6498
chr	2345255	2345257	0.6612
chr	2345257	2345260	0.684
chr	2345260	2345261	0.6612
chr	2345261	2345262	0.4788
chr	2345262	2345263	0.4674
chr	2345263	2345264	0.4332
chr	2345264	2345265	0.4104
chr	2345265	2345267	0.3192
chr	2345267	2345269	0.3534
chr	2345269	2345272	0.4104
chr	2345272	2345273	1.14
chr	2345273	2345275	1.1742
chr	2345275	2345281	1.1628
chr	2345281	2345283	1.14
chr	2345283	2345285	1.026
chr	2345285	2345287	1.0032
chr	2345287	2345289	0.9804
chr	2345289	2345290	0.969
chr	2345290	2345291	0.9348
chr	2345291	2345292	0.9006
chr	2345292	2345293	0.8778
chr	2345293	2345294	0.8094
chr	2345294	2345295	1.1628
chr	2345295	2345296	1.0716
chr	2345296	2345298	0.8208
chr	2345298	2345299	0.627
chr	2345299	2345301	0.6156
chr	2345301	2345302	0.5928
chr	2345302	2345303	0.57
chr	2345303	2345304	0.5586
chr	2345304	2345306	0.5472
chr	2345306	2345307	0.5358
chr	2345307	2345309	0.5244
chr	2345309	2345310	0.513
chr	2345310	2345312	0.4218
chr	2345312	2345313	0.4104
chr	2345313	2345314	0.399
chr	2345314	2345315	0.285
chr	2345315	2345316	0.114
chr	2345316	2345318	0.0342
chr	2345327	2345328	0.1254
chr	2345328	2345334	0.1368
chr	2345334	2345338	0.1482
chr	2345338	2345341	0.1596
chr	2345341	2345342	0.228
chr	2345342	2345343	0.2508
chr	2345343	2345344	0.7752
chr	2345344	2345346	0.855
chr	2345346	2345351	0.8664
chr	2345351	2345352	0.8322
chr	2345352	2345354	0.7638
chr	2345354	2345355	0.7752
chr	2345355	2345357	0.7638
chr	2345357	2345360	0.741
chr	2345360	2345362	0.6498
chr	2345362	2345363	0.6384
chr	2345363	2345364	0.5358
chr	2345364	2345365	0.1368
chr	2345365	2345366	0.0456
chr	2345366	2345368	0.0342
chr	2345368	2345372	0.0228
chr	2345372	2345373	0.0342
chr	2345373	2345378	0.0798
chr	2345378	2345385	0.0684
chr	2345385	2345388	0.171
chr	2345388	2345389	0.1824
chr	2345389	2345391	0.1596
chr	2345391	2345392	0.1482
chr	2345392	2345393	0.2052
chr	2345393	2345394	0.1938
chr	2345394	2345397	0.2052
chr	2345397	2345401	0.2166
chr	2345401	2345402	0.2052
chr	2345402	2345406	0.1938
chr	2345406	2345408	0.1368
chr	2345408	2345409	0.1254
chr	2345409	2345410	0.1026
chr	2345410	2345411	0.0684
chr	2345411	2345415	0.114
chr	2345415	2345419	0.0912
chr	2345419	2345421	0.0798
chr	2345421	2345430	0.057
chr	2345430	2345432	0.0456
chr	2345462	2345472	0.0342
chr	2345472	2345481	0.0684
chr	2345481	2345483	0.228
chr	2345483	2345491	0.2166
chr	2345491	2345493	0.2052
chr	2345493	2345498	0.1824
chr	2345498	2345500	0.171
chr	2345500	2345501	0.1596
chr	2345501	2345502	0.114
chr	2345502	2345503	0.0228
chr	2345544	2345547	0.0114
chr	2345547	2345559	0.1482
chr	2345559	2345561	0.171
chr	2345561	2345562	0.1596
chr	2345562	2345564	0.5472
chr	2345564	2345565	0.5358
chr	2345565	2345566	0.5472
chr	2345566	2345567	0.5358
chr	2345567	2345568	0.513
chr	2345568	2345569	0.4332
chr	2345569	2345571	0.4218
chr	2345571	2345572	0.4446
chr	2345572	2345578	0.456
chr	2345578	2345580	0.4446
chr	2345580	2345581	0.4218
chr	2345581	2345582	0.3648
chr	2345582	2345583	0.2736
chr	2345583	2345584	0.0798
chr	2345584	2345585	0.0684
chr	2345585	2345590	0.0456
chr	2345590	2345592	0.3078
chr	2345592	2345594	0.2736
chr	2345594	2345595	0.6384
chr	2345595	2345610	0.7524
chr	2345610	2345611	0.741
chr	2345611	2345612	0.7068
chr	2345612	2345613	0.627
chr	2345613	2345614	0.5928
chr	2345614	2345615	0.513
chr	2345615	2345616	0.0798
chr	2345616	2345617	0.0342
chr	2345617	2345620	0.0228
chr	2345620	2345624	0.0114
chr	2345663	2345664	0.0228
chr	2345664	2345670	0.0456
chr	2345670	2345679	0.0798
chr	2345679	2345685	0.1026
chr	2345685	2345690	0.057
chr	2345690	2345701	0.0456
chr	2345701	2345705	0.0342
chr	2345716	2345738	0.0114
chr	2345757	2345761	0.0114
chr	2345761	2345779	0.0228
chr	2345779	2345783	0.0114
chr	2345801	2345822	0.0114
chr	2345823	2345826	0.0228
chr	2345826	2345848	0.0342
chr	2345848	2345870	0.0456
chr	2345893	2345915	0.0114
chr	2345915	2345916	0.0798
chr	2345916	2345920	0.171
chr	2345920	2345936	0.1938
chr	2345936	2345937	0.1026
chr	2345937	2345938	0.0798
chr	2345938	2345939	0.057
chr	2345939	2345941	0.0228
chr	2345941	2345942	0.0114
chr	2345957	2345958	0.0114
chr	2345958	2345959	0.741
chr	2345959	2345975	0.7524
chr	2345975	2345977	0.7296
chr	2345977	2345979	0.7182
chr	2345979	2345980	0.5016
chr	2345980	2345981	0.0342
chr	2345981	2345982	0.0228
chr	2345982	2345983	0.0114
chr	2346096	2346097	0.0228
chr	2346097	2346098	0.0912
chr	2346098	2346100	0.3078
chr	2346100	2346117	0.3192
chr	2346117	2346119	0.3078
chr	2346119	2346120	0.228
chr	2346120	2346121	0.0912
chr	2346121	2346126	0.0798
chr	2346126	2346132	0.0684
chr	2346132	2346133	0.5016
chr	2346133	2346136	0.4902
chr	2346136	2346138	0.4674
chr	2346138	2346139	0.456
chr	2346139	2346148	0.4446
chr	2346148	2346149	0.4332
chr	2346149	2346150	0.4218
chr	2346150	2346152	0.4104
chr	2346152	2346153	0.3648
chr	2346153	2346154	0.2508
chr	2346167	2346172	0.0114
chr	2346172	2346177	0.0456
chr	2346177	2346188	0.057
chr	2346188	2346190	0.0456
chr	2346190	2346194	0.0228
chr	2346194	2346198	0.0114
chr	2346198	2346200	0.0228
chr	2346200	2346227	0.0114
chr	2346232	2346253	0.0114
chr	2346278	2346302	0.0114
chr	2346346	2346347	0.0114
chr	2346347	2346350	0.0228
chr	2346350	2346353	0.0342
chr	2346353	2346366	0.0456
chr	2346366	2346368	0.0342
chr	2346368	2346372	0.0228
chr	2346372	2346373	0.0114
chr	2346432	2346433	0.0114
chr	2346433	2346435	0.0342
chr	2346435	2346441	0.0798
chr	2346441	2346453	0.1026
chr	2346453	2346454	0.0912
chr	2346454	2346456	0.0798
chr	2346456	2346461	0.0342
chr	2346488	2346509	0.0114
chr	2346528	2346530	0.1254
chr	2346530	2346533	0.1368
chr	2346533	2346539	0.2166
chr	2346539	2346545	0.228
chr	2346545	2346547	0.3078
chr	2346547	2346549	0.3192
chr	2346549	2346550	0.6042
chr	2346550	2346551	0.5244
chr	2346551	2346553	0.513
chr	2346553	2346554	0.5016
chr	2346554	2346555	0.4902
chr	2346555	2346563	0.456
chr	2346563	2346564	0.4446
chr	2346564	2346566	0.4218
chr	2346566	2346567	0.3534
chr	2346567	2346568	0.342
chr	2346568	2346569	0.3306
chr	2346569	2346570	0.3078
chr	2346570	2346572	0.0228
chr	2346572	2346576	0.0114
chr	2346582	2346588	0.0114
chr	2346588	2346593	0.0228
chr	2346593	2346598	0.0342
chr	2346598	2346599	0.057
chr	2346599	2346600	0.0798
chr	2346600	2346602	0.2736
chr	2346602	2346604	0.2964
chr	2346604	2346605	0.513
chr	2346605	2346606	0.7866
chr	2346606	2346607	0.798
chr	2346607	2346614	0.7866
chr	2346614	2346619	0.798
chr	2346619	2346620	0.7752
chr	2346620	2346621	0.7866
chr	2346621	2346622	0.627
chr	2346622	2346623	0.57
chr	2346623	2346624	0.5586
chr	2346624	2346625	0.5358
chr	2346625	2346626	0.4674
chr	2346626	2346627	0.228
chr	2346627	2346641	0.2166
chr	2346641	2346646	0.1938
chr	2346646	2346647	0.1824
chr	2346647	2346648	0.1368
chr	2346648	2346650	0.057
chr	2346650	2346651	0.342
chr	2346651	2346660	0.4788
chr	2346660	2346662	0.5016
chr	2346662	2346669	0.5928
chr	2346669	2346670	0.6042
chr	2346670	2346671	0.456
chr	2346671	2346672	0.3534
chr	2346672	2346673	0.3192
chr	2346673	2346679	0.2052
chr	2346679	2346680	0.1938
chr	2346680	2346682	0.1824
chr	2346682	2346683	0.171
chr	2346683	2346684	0.1368
chr	2346684	2346685	0.1254
chr	2346685	2346686	0.1026
chr	2346686	2346689	0.0912
chr	2346689	2346690	0.0798
chr	2346690	2346692	0.0684
chr	2346692	2346693	0.0456
chr	2346693	2346698	0.0228
chr	2346698	2346700	0.057
chr	2346700	2346718	0.0342
chr	2346718	2346721	0.0228
chr	2346721	2346722	0.0114
chr	2346722	2346724	0.0228
chr	2346724	2346726	0.0342
chr	2346726	2346733	0.0456
chr	2346733	2346745	0.057
chr	2346745	2346746	0.0342
chr	2346746	2346748	0.0228
chr	2346748	2346749	0.0114
chr	2346817	2346818	0.0114
chr	2346818	2346821	0.0228
chr	2346821	2346824	0.0342
chr	2346824	2346827	0.0456
chr	2346827	2346839	0.057
chr	2346839	2346841	0.0456
chr	2346841	2346846	0.0342
chr	2346846	2346847	0.0114
chr	2346857	2346869	0.0114
chr	2346869	2346878	0.3876
chr	2346878	2346885	0.3762
chr	2346885	2346886	0.3648
chr	2346886	2346887	0.2622
chr	2346887	2346888	0.2508
chr	2346888	2346889	0.2394
chr	2346889	2346890	0.228
chr	2346890	2346891	0.1596
chr	2346891	2346892	0.0228
chr	2346911	2346932	0.0114
chr	2346945	2346948	0.0342
chr	2346948	2346966	0.171
chr	2346966	2346968	0.1482
chr	2346968	2346969	0.1368
chr	2346969	2346970	0.114
chr	2347019	2347042	0.0228
chr	2347042	2347047	0.0114
chr	2347069	2347070	0.0342
chr	2347070	2347071	0.2166
chr	2347071	2347072	0.228
chr	2347072	2347073	0.2964
chr	2347073	2347088	0.3078
chr	2347088	2347089	0.2964
chr	2347089	2347090	0.228
chr	2347090	2347091	0.1596
chr	2347091	2347093	0.1368
chr	2347093	2347094	0.0912
chr	2347094	2347097	0.0228
chr	2347097	2347116	0.0114
chr	2347120	2347126	0.0114
chr	2347126	2347146	0.1026
chr	2347146	2347147	0.0912
chr	2347147	2347148	0.0798
chr	2347155	2347173	0.0456
chr	2347173	2347175	0.0342
chr	2347175	2347177	0.0228
chr	2347180	2347181	0.1596
chr	2347181	2347187	0.2052
chr	2347187	2347198	0.2166
chr	2347198	2347201	0.171
chr	2347201	2347202	0.1482
chr	2347202	2347203	0.0456
chr	2347203	2347209	0.0228
chr	2347209	2347215	0.0114
chr	2347231	2347234	0.0114
chr	2347234	2347245	0.0228
chr	2347245	2347246	0.2508
chr	2347246	2347247	0.2736
chr	2347247	2347252	0.2964
chr	2347252	2347254	0.285
chr	2347254	2347255	0.2736
chr	2347255	2347263	0.285
chr	2347263	2347264	0.2736
chr	2347264	2347265	0.2394
chr	2347265	2347266	0.1938
chr	2347266	2347267	0.171
chr	2347267	2347270	0.0798
chr	2347270	2347271	0.0684
chr	2347271	2347273	0.0456
chr	2347273	2347274	0.0342
chr	2347274	2347276	0.0114
chr	2347277	2347284	0.0114
chr	2347284	2347295	0.0228
chr	2347295	2347301	0.0912
chr	2347301	2347302	3.1008
chr	2347302	2347303	3.819
chr	2347303	2347306	3.8076
chr	2347306	2347317	3.8304
chr	2347317	2347318	3.8418
chr	2347318	2347319	3.819
chr	2347319	2347320	3.7962
chr	2347320	2347321	3.705
chr	2347321	2347322	2.2002
chr	2347322	2347323	1.3908
chr	2347323	2347324	0.171
chr	2347324	2347325	0.1026
chr	2347325	2347326	0.0912
chr	2347326	2347333	0.0114
chr	2347372	2347381	0.0114
chr	2347381	2347385	0.0342
chr	2347385	2347386	0.1368
chr	2347386	2347387	0.2622
chr	2347387	2347393	0.285
chr	2347393	2347405	0.2736
chr	2347405	2347406	0.228
chr	2347406	2347407	0.2052
chr	2347407	2347408	0.0684
chr	2347408	2347413	0.0228
chr	2347425	2347426	0.0228
chr	2347426	2347436	0.0684
chr	2347436	2347446	0.0798
chr	2347446	2347447	0.057
chr	2347447	2347457	0.0114
chr	2347482	2347487	0.0228
chr	2347487	2347498	0.0342
chr	2347498	2347503	0.0456
chr	2347503	2347508	0.0228
chr	2347508	2347518	0.0114
chr	2347638	2347640	0.0342
chr	2347640	2347655	0.0456
chr	2347655	2347657	0.057
chr	2347657	2347659	0.0456
chr	2347659	2347676	0.0114
chr	2347722	2347745	0.0114
chr	2347776	2347797	0.0114
chr	2347817	2347837	0.0114
chr	2347838	2347839	0.0228
chr	2347839	2347861	0.1596
chr	2347861	2347862	0.1368
chr	2347862	2347863	0.1254
chr	2347863	2347864	0.1026
chr	2347864	2347865	0.0684
chr	2347865	2347866	0.0114
chr	2347915	2347927	0.0342
chr	2347927	2347935	0.0456
chr	2347935	2347939	0.0342
chr	2347939	2347948	0.0114
chr	2347962	2347964	0.0114
chr	2347964	2347967	0.0228
chr	2347967	2347971	0.0342
chr	2347971	2347985	0.0456
chr	2347985	2347987	0.0342
chr	2347987	2347990	0.0228
chr	2347990	2347991	0.0114
chr	2347993	2348003	0.0114
chr	2348003	2348005	0.1026
chr	2348005	2348014	0.1368
chr	2348014	2348019	0.1254
chr	2348019	2348023	0.114
chr	2348023	2348024	0.1026
chr	2348024	2348025	0.0798
chr	2348025	2348026	0.057
chr	2348026	2348027	0.0228
chr	2348027	2348028	0.0114
chr	2348100	2348112	0.0456
chr	2348112	2348115	0.057
chr	2348115	2348120	0.0798
chr	2348120	2348121	0.1596
chr	2348121	2348122	0.171
chr	2348122	2348130	0.1482
chr	2348130	2348135	0.1596
chr	2348135	2348141	0.1482
chr	2348141	2348142	0.1368
chr	2348142	2348153	0.0114
chr	2348153	2348154	0.1824
chr	2348154	2348155	1.0944
chr	2348155	2348156	2.679
chr	2348156	2348157	2.8158
chr	2348157	2348158	2.8272
chr	2348158	2348159	2.8386
chr	2348159	2348160	2.8728
chr	2348160	2348162	2.9982
chr	2348162	2348169	3.0324
chr	2348169	2348171	3.0438
chr	2348171	2348172	3.0324
chr	2348172	2348173	2.9982
chr	2348173	2348174	2.9754
chr	2348174	2348175	2.9526
chr	2348175	2348176	2.7816
chr	2348176	2348177	0.513
chr	2348177	2348178	0.3078
chr	2348178	2348179	0.2394
chr	2348179	2348180	0.228
chr	2348180	2348181	0.1938
chr	2348181	2348182	0.1254
chr	2348182	2348183	0.0798
chr	2348183	2348184	0.0456
chr	2348184	2348186	0.0342
chr	2348186	2348209	0.0456
chr	2348209	2348214	1.0374
chr	2348214	2348215	1.026
chr	2348215	2348221	1.0146
chr	2348221	2348222	1.0032
chr	2348222	2348226	1.0146
chr	2348226	2348227	1.0032
chr	2348227	2348228	1.0488
chr	2348228	2348229	1.026
chr	2348229	2348230	1.0716
chr	2348230	2348231	0.7296
chr	2348231	2348232	0.3648
chr	2348232	2348233	0.399
chr	2348233	2348236	0.456
chr	2348236	2348248	0.4446
chr	2348248	2348249	0.3876
chr	2348249	2348250	0.3762
chr	2348250	2348251	0.2508
chr	2348251	2348252	0.2052
chr	2348252	2348254	0.114
chr	2348254	2348255	0.0798
chr	2348255	2348256	0.057
chr	2348256	2348260	0.0228
chr	2348260	2348266	0.0114
chr	2348266	2348268	0.0228
chr	2348268	2348272	0.0342
chr	2348272	2348273	0.0456
chr	2348273	2348275	0.0912
chr	2348275	2348276	0.1026
chr	2348276	2348278	0.114
chr	2348278	2348288	0.1254
chr	2348288	2348291	0.114
chr	2348291	2348292	0.1026
chr	2348292	2348293	0.0912
chr	2348293	2348295	0.0798
chr	2348295	2348297	0.0684
chr	2348297	2348300	0.0456
chr	2348300	2348305	0.0342
chr	2348305	2348308	0.0114
chr	2348320	2348341	0.0114
chr	2348378	2348379	0.0114
chr	2348379	2348399	0.0228
chr	2348399	2348401	0.0114
chr	2348495	2348496	0.0228
chr	2348496	2348497	0.0342
chr	2348497	2348498	0.0456
chr	2348498	2348499	0.0912
chr	2348499	2348500	0.114
chr	2348500	2348517	0.1482
chr	2348517	2348518	0.1368
chr	2348518	2348519	0.1254
chr	2348519	2348520	0.1026
chr	2348520	2348521	0.0912
chr	2348521	2348522	0.0684
chr	2348522	2348523	0.057
chr	2348523	2348524	0.0342
chr	2348524	2348530	0.0114
chr	2348542	2348564	0.0114
chr	2348572	2348584	0.0342
chr	2348584	2348589	0.0456
chr	2348589	2348590	0.3534
chr	2348590	2348592	0.4332
chr	2348592	2348593	0.4218
chr	2348593	2348594	0.399
chr	2348594	2348604	0.4218
chr	2348604	2348606	0.4446
chr	2348606	2348609	0.4218
chr	2348609	2348611	0.3762
chr	2348611	2348612	0.1026
chr	2348612	2348613	0.0798
chr	2348613	2348614	0.0684
chr	2348614	2348615	0.057
chr	2348615	2348619	0.0342
chr	2348619	2348620	0.2736
chr	2348620	2348621	4.0014
chr	2348621	2348623	4.0812
chr	2348623	2348624	4.0698
chr	2348624	2348626	4.0584
chr	2348626	2348637	4.0812
chr	2348637	2348638	4.0584
chr	2348638	2348639	3.9558
chr	2348639	2348640	3.933
chr	2348640	2348641	0.5814
chr	2348641	2348642	0.4332
chr	2348642	2348643	0.0684
chr	2348643	2348644	0.057
chr	2348644	2348645	0.0342
chr	2348645	2348649	0.0228
chr	2348733	2348740	0.0114
chr	2348740	2348743	0.0228
chr	2348743	2348755	0.0456
chr	2348755	2348760	0.0342
chr	2348760	2348761	0.0114
chr	2348815	2348835	0.0114
chr	2348845	2348851	0.0114
chr	2348851	2348866	0.0342
chr	2348866	2348867	0.0228
chr	2348867	2348873	0.0114
chr	2348885	2348886	0.0228
chr	2348886	2348913	0.0342
chr	2348913	2348928	0.0456
chr	2348928	2348935	0.0114
chr	2348946	2348947	0.0114
chr	2348947	2348964	0.0798
chr	2348964	2348967	0.0684
chr	2348967	2348968	0.0456
chr	2348968	2348970	0.0114
chr	2349030	2349036	0.0456
chr	2349036	2349037	0.0798
chr	2349037	2349050	0.1482
chr	2349050	2349052	0.1368
chr	2349052	2349056	0.1026
chr	2349056	2349057	0.0912
chr	2349057	2349058	0.0798
chr	2349058	2349059	0.0114
chr	2349111	2349121	0.057
chr	2349121	2349122	0.0798
chr	2349122	2349132	0.1026
chr	2349132	2349133	0.0798
chr	2349133	2349142	0.0456
chr	2349142	2349143	0.171
chr	2349143	2349144	1.0374
chr	2349144	2349145	1.1742
chr	2349145	2349146	1.254
chr	2349146	2349147	1.2768
chr	2349147	2349158	1.2654
chr	2349158	2349159	1.2768
chr	2349159	2349162	1.2654
chr	2349162	2349163	0.9576
chr	2349163	2349164	0.8322
chr	2349164	2349165	0.1824
chr	2349165	2349166	0.1938
chr	2349166	2349167	0.57
chr	2349167	2349168	1.3338
chr	2349168	2349176	1.3224
chr	2349176	2349179	1.311
chr	2349179	2349184	1.3224
chr	2349184	2349185	1.2996
chr	2349185	2349186	2.109
chr	2349186	2349187	2.1774
chr	2349187	2349188	1.9836
chr	2349188	2349190	1.2198
chr	2349190	2349191	1.2084
chr	2349191	2349192	1.1514
chr	2349192	2349194	1.2768
chr	2349194	2349196	1.254
chr	2349196	2349199	1.2426
chr	2349199	2349201	1.2198
chr	2349201	2349202	1.3452
chr	2349202	2349204	1.311
chr	2349204	2349205	1.2882
chr	2349205	2349206	1.1628
chr	2349206	2349207	0.6384
chr	2349207	2349208	0.4218
chr	2349208	2349210	0.4104
chr	2349210	2349211	0.3762
chr	2349211	2349212	0.3534
chr	2349212	2349213	0.342
chr	2349213	2349214	0.3192
chr	2349214	2349215	0.228
chr	2349215	2349220	0.2166
chr	2349220	2349222	0.1938
chr	2349222	2349223	0.1824
chr	2349223	2349227	0.0228
chr	2349227	2349228	0.0456
chr	2349228	2349232	0.0342
chr	2349232	2349235	0.0456
chr	2349235	2349245	0.0912
chr	2349245	2349248	0.0798
chr	2349248	2349249	0.0684
chr	2349249	2349253	0.057
chr	2349253	2349256	0.0456
chr	2349256	2349259	0.0228
chr	2349278	2349299	0.0114
chr	2349359	2349364	1.2882
chr	2349364	2349376	1.2996
chr	2349376	2349377	1.2882
chr	2349377	2349379	1.2768
chr	2349379	2349380	1.1856
chr	2349380	2349381	1.0944
chr	2349381	2349382	0.0684
chr	2349382	2349385	0.057
chr	2349385	2349386	0.0456
chr	2349386	2349387	0.0114
chr	2349387	2349392	0.0228
chr	2349392	2349409	0.0114
chr	2349415	2349416	0.1482
chr	2349416	2349417	0.6384
chr	2349417	2349424	0.6498
chr	2349424	2349432	0.6612
chr	2349432	2349433	0.6498
chr	2349433	2349434	0.6384
chr	2349434	2349435	0.5814
chr	2349435	2349436	0.57
chr	2349436	2349437	0.2622
chr	2349437	2349439	0.0456
chr	2349439	2349441	0.0342
chr	2349441	2349443	0.0228
chr	2349443	2349445	0.0114
chr	2349459	2349480	0.0684
chr	2349480	2349481	0.0456
chr	2349481	2349483	0.0114
chr	2349573	2349578	0.0114
chr	2349578	2349599	0.0456
chr	2349599	2349601	0.0114
chr	2349684	2349702	0.0114
chr	2349734	2349738	0.0342
chr	2349738	2349751	0.0456
chr	2349751	2349754	0.0684
chr	2349754	2349755	0.057
chr	2349755	2349757	0.0456
chr	2349757	2349758	0.0342
chr	2349758	2349760	0.0798
chr	2349760	2349765	0.0684
chr	2349765	2349771	0.0798
chr	2349771	2349773	0.0684
chr	2349773	2349775	0.0456
chr	2349775	2349781	0.0114
chr	2349803	2349822	0.2052
chr	2349822	2349824	0.5244
chr	2349824	2349826	0.4218
chr	2349826	2349827	0.399
chr	2349827	2349828	0.4788
chr	2349828	2349839	0.5016
chr	2349839	2349841	0.4902
chr	2349841	2349843	0.4788
chr	2349843	2349844	0.399
chr	2349844	2349845	0.3192
chr	2349845	2349846	0.2622
chr	2349846	2349847	0.2508
chr	2349847	2349848	0.1938
chr	2349848	2349849	0.1254
chr	2349849	2349852	0.0912
chr	2349852	2349861	0.1938
chr	2349861	2349862	0.2166
chr	2349862	2349863	0.228
chr	2349863	2349866	0.2166
chr	2349866	2349867	0.1938
chr	2349867	2349868	0.171
chr	2349868	2349869	0.1824
chr	2349869	2349870	0.1596
chr	2349870	2349873	0.1482
chr	2349873	2349881	0.0456
chr	2349881	2349882	0.0342
chr	2349882	2349883	0.0228
chr	2349883	2349889	0.0114
chr	2349902	2349922	0.0228
chr	2349922	2349924	0.0342
chr	2349924	2349944	0.0114
chr	2349946	2349954	0.0342
chr	2349954	2349966	0.057
chr	2349966	2349968	3.1236
chr	2349968	2349970	3.135
chr	2349970	2349973	3.1692
chr	2349973	2349974	3.1806
chr	2349974	2349976	3.1692
chr	2349976	2349981	3.2148
chr	2349981	2349983	3.2034
chr	2349983	2349986	3.192
chr	2349986	2349987	3.1578
chr	2349987	2349988	2.4738
chr	2349988	2349989	1.3908
chr	2349989	2349990	0.2508
chr	2349990	2349992	0.2394
chr	2349992	2349993	0.1824
chr	2349993	2349994	0.171
chr	2349994	2349995	0.1026
chr	2349995	2349998	0.0684
chr	2349998	2350009	0.057
chr	2350035	2350036	0.0114
chr	2350036	2350037	0.0228
chr	2350037	2350044	0.0342
chr	2350044	2350050	0.0456
chr	2350050	2350054	0.1254
chr	2350054	2350058	0.114
chr	2350058	2350059	0.1026
chr	2350059	2350066	0.0912
chr	2350066	2350070	0.0798
chr	2350070	2350071	0.0114
chr	2350072	2350074	0.0342
chr	2350074	2350080	0.0456
chr	2350080	2350090	0.0912
chr	2350090	2350091	0.0684
chr	2350091	2350097	0.057
chr	2350097	2350101	0.0456
chr	2350101	2350102	0.0342
chr	2350336	2350358	0.0228
chr	2350392	2350397	0.0114
chr	2350397	2350399	0.0228
chr	2350399	2350403	0.0684
chr	2350403	2350404	0.1254
chr	2350404	2350408	0.1938
chr	2350408	2350418	0.2052
chr	2350418	2350420	0.1824
chr	2350420	2350421	0.171
chr	2350421	2350423	0.1368
chr	2350423	2350424	0.114
chr	2350424	2350425	0.1026
chr	2350425	2350429	0.0114
chr	2350445	2350462	0.0114
chr	2350653	2350670	0.0114
chr	2350722	2350724	0.0228
chr	2350724	2350734	0.0342
chr	2350734	2350744	0.0456
chr	2350744	2350745	0.0342
chr	2350745	2350765	0.0228
chr	2350765	2350778	0.0114
chr	2350798	2350799	0.0114
chr	2350799	2350820	0.0228
chr	2350831	2350838	0.0114
chr	2350838	2350848	0.0228
chr	2350848	2350867	0.0114
chr	2350867	2350873	0.0228
chr	2350873	2350888	0.0114
chr	2351024	2351045	0.0114
chr	2351070	2351091	0.057
chr	2351091	2351111	0.0114
chr	2351237	2351257	0.0114
chr	2351259	2351260	0.0114
chr	2351260	2351279	0.0684
chr	2351279	2351281	0.0456
chr	2351299	2351316	0.0114
chr	2351385	2351401	0.0228
chr	2351433	2351437	0.0342
chr	2351437	2351438	0.0684
chr	2351438	2351443	0.0798
chr	2351443	2351454	0.1026
chr	2351454	2351455	0.0912
chr	2351455	2351458	0.0684
chr	2351458	2351459	0.0456
chr	2351579	2351595	0.0114
chr	2351599	2351618	0.0114
chr	2351630	2351633	0.0114
chr	2351633	2351647	0.0228
chr	2351647	2351653	0.0114
chr	2351653	2351654	0.0456
chr	2351654	2351658	0.0798
chr	2351658	2351675	0.0912
chr	2351675	2351678	0.0342
chr	2351678	2351680	0.0228
chr	2351680	2351681	0.0114
chr	2351710	2351711	0.0228
chr	2351711	2351731	0.0342
chr	2351731	2351732	0.0114
chr	2351794	2351808	0.0228
chr	2351808	2351815	0.0342
chr	2351815	2351843	0.0114
chr	2351874	2351895	0.0114
chr	2351909	2351931	0.0114
chr	2351941	2351961	0.0342
chr	2351961	2351962	0.0228
chr	2351962	2351963	0.0114
chr	2352041	2352047	0.0228
chr	2352047	2352062	0.0342
chr	2352062	2352065	0.0228
chr	2352065	2352076	0.0114
chr	2352079	2352094	0.0114
chr	2352094	2352095	0.0228
chr	2352095	2352100	0.0342
chr	2352100	2352116	0.0228
chr	2352191	2352211	0.0228
chr	2352263	2352283	0.0114
chr	2352489	2352491	0.0114
chr	2352491	2352506	0.0228
chr	2352506	2352507	0.0114
chr	2352677	2352696	0.0798
chr	2352696	2352698	0.0684
chr	2352763	2352784	0.0114
chr	2352825	2352840	0.0114
chr	2352960	2352987	0.0114
chr	2353020	2353026	0.0114
chr	2353026	2353042	0.0342
chr	2353042	2353046	0.0228
chr	2353056	2353075	0.0114
chr	2353083	2353104	0.0114
chr	2353104	2353105	0.057
chr	2353105	2353121	0.2508
chr	2353121	2353123	0.2394
chr	2353123	2353124	0.228
chr	2353124	2353125	0.1938
chr	2353125	2353126	0.0684
chr	2353126	2353127	0.0342
chr	2353127	2353128	0.0114
chr	2353158	2353160	0.0114
chr	2353160	2353180	0.0456
chr	2353180	2353182	0.0228
chr	2353182	2353188	0.0114
chr	2353232	2353233	0.0684
chr	2353233	2353236	0.342
chr	2353236	2353244	0.3534
chr	2353244	2353251	0.3876
chr	2353251	2353252	0.3762
chr	2353252	2353253	0.2508
chr	2353253	2353254	0.1824
chr	2353254	2353255	0.057
chr	2353255	2353260	0.0456
chr	2353260	2353265	0.0342
chr	2353265	2353266	0.0228
chr	2353341	2353361	0.0114
chr	2353371	2353372	0.0114
chr	2353372	2353374	0.0456
chr	2353374	2353376	0.057
chr	2353376	2353386	0.0798
chr	2353386	2353387	0.5244
chr	2353387	2353388	0.6384
chr	2353388	2353391	0.6954
chr	2353391	2353392	0.7068
chr	2353392	2353393	0.7182
chr	2353393	2353397	0.6954
chr	2353397	2353403	0.684
chr	2353403	2353407	0.6726
chr	2353407	2353408	0.5928
chr	2353408	2353409	0.057
chr	2353409	2353411	0.0342
chr	2353411	2353412	0.0228
chr	2353412	2353413	0.0114
chr	2353452	2353468	0.0114
chr	2353468	2353472	0.0342
chr	2353472	2353490	0.0228
chr	2353516	2353523	0.0114
chr	2353523	2353534	0.114
chr	2353534	2353544	0.1026
chr	2353544	2353545	0.0798
chr	2353561	2353573	0.0114
chr	2353573	2353592	0.057
chr	2353592	2353593	0.0228
chr	2353593	2353595	0.0114
chr	2353600	2353619	0.0684
chr	2353619	2353620	0.057
chr	2353620	2353621	0.0456
chr	2353638	2353639	0.0114
chr	2353639	2353640	0.0228
chr	2353640	2353650	0.057
chr	2353650	2353651	0.0684
chr	2353651	2353652	0.0798
chr	2353652	2353659	0.171
chr	2353659	2353660	0.1482
chr	2353660	2353663	0.1368
chr	2353663	2353665	0.1254
chr	2353665	2353670	0.114
chr	2353670	2353671	0.1026
chr	2353671	2353672	0.0684
chr	2353672	2353673	0.057
chr	2353673	2353674	0.0114
chr	2353724	2353725	0.1026
chr	2353725	2353729	0.1482
chr	2353729	2353744	0.1596
chr	2353744	2353746	0.1254
chr	2353746	2353748	0.0228
chr	2353748	2353750	0.0114
chr	2353764	2353772	0.0114
chr	2353772	2353781	0.0228
chr	2353781	2353785	0.0114
chr	2353785	2353788	0.0228
chr	2353788	2353792	0.1938
chr	2353792	2353807	0.2166
chr	2353807	2353808	0.171
chr	2353808	2353809	0.114
chr	2353809	2353810	0.0798
chr	2353810	2353811	0.0456
chr	2353811	2353813	0.0342
chr	2353813	2353815	0.0228
chr	2353815	2353816	0.0114
chr	2353845	2353847	0.0114
chr	2353847	2353852	0.0456
chr	2353852	2353854	0.057
chr	2353854	2353857	0.0684
chr	2353857	2353866	0.0798
chr	2353866	2353869	0.0684
chr	2353869	2353875	0.0342
chr	2353875	2353876	0.0228
chr	2353876	2353879	0.0912
chr	2353879	2353894	0.1026
chr	2353894	2353896	0.0912
chr	2353896	2353898	0.057
chr	2353898	2353899	0.0456
chr	2353899	2353900	0.0342
chr	2353900	2353905	0.0228
chr	2353905	2353916	0.0114
chr	2353933	2353934	0.3762
chr	2353934	2353935	0.4674
chr	2353935	2353936	0.4902
chr	2353936	2353951	0.5016
chr	2353951	2353953	0.4902
chr	2353953	2353954	0.4674
chr	2353954	2353955	0.4104
chr	2353955	2353956	0.1254
chr	2353956	2353957	0.0342
chr	2353966	2353986	0.0114
chr	2353986	2353991	0.0456
chr	2353991	2353992	0.0684
chr	2353992	2353996	0.0798
chr	2353996	2354007	0.114
chr	2354007	2354013	0.0798
chr	2354013	2354014	0.0456
chr	2354014	2354018	0.0228
chr	2354032	2354033	0.0114
chr	2354033	2354054	0.0228
chr	2354054	2354055	0.0114
chr	2354105	2354128	0.0342
chr	2354128	2354138	0.0228
chr	2354138	2354140	0.0114
chr	2354140	2354155	0.0228
chr	2354155	2354158	0.0342
chr	2354158	2354159	0.0456
chr	2354159	2354160	0.0342
chr	2354160	2354177	0.0228
chr	2354205	2354226	0.0114
chr	2354243	2354244	0.0228
chr	2354244	2354249	0.0342
chr	2354249	2354265	0.0456
chr	2354265	2354269	0.0228
chr	2354269	2354271	0.0114
chr	2354271	2354277	0.0342
chr	2354277	2354279	2.1888
chr	2354279	2354281	2.2002
chr	2354281	2354282	2.2458
chr	2354282	2354283	2.3028
chr	2354283	2354288	2.3712
chr	2354288	2354293	2.3826
chr	2354293	2354297	2.3598
chr	2354297	2354298	2.2002
chr	2354298	2354299	2.1204
chr	2354299	2354300	0.7752
chr	2354300	2354301	0.5928
chr	2354301	2354302	0.0912
chr	2354302	2354303	0.0798
chr	2354303	2354305	0.0342
chr	2354305	2354310	0.0114
chr	2354323	2354345	0.0114
chr	2354345	2354364	0.2964
chr	2354364	2354365	0.285
chr	2354365	2354366	0.2736
chr	2354366	2354367	0.2166
chr	2354367	2354368	0.1254
chr	2354368	2354369	0.0912
chr	2354369	2354370	0.0228
chr	2354370	2354390	0.0114
chr	2354395	2354396	0.0114
chr	2354396	2354413	0.0456
chr	2354413	2354415	0.0342
chr	2354415	2354419	0.0228
chr	2354419	2354420	0.0114
chr	2354484	2354486	0.1026
chr	2354486	2354488	0.1938
chr	2354488	2354503	0.2052
chr	2354503	2354504	0.1938
chr	2354504	2354505	0.171
chr	2354505	2354506	0.1254
chr	2354506	2354507	0.1026
chr	2354507	2354508	0.0684
chr	2354508	2354513	0.0114
chr	2354580	2354581	0.1254
chr	2354581	2354597	0.1368
chr	2354597	2354601	0.1026
chr	2354601	2354602	0.0912
chr	2354602	2354607	0.0456
chr	2354607	2354613	0.0342
chr	2354613	2354615	0.0228
chr	2354630	2354650	0.0114
chr	2354709	2354729	0.4674
chr	2354729	2354730	0.456
chr	2354730	2354731	0.2052
chr	2354844	2354864	0.0114
chr	2354868	2354880	0.0114
chr	2354880	2354888	0.0228
chr	2354888	2354902	0.0114
chr	2354902	2354906	0.0228
chr	2354906	2354924	0.0114
chr	2354979	2354989	0.0114
chr	2354989	2355000	0.0228
chr	2355000	2355009	0.0114
chr	2355052	2355057	0.0114
chr	2355057	2355069	0.3648
chr	2355069	2355077	0.3534
chr	2355077	2355078	0.3078
chr	2355078	2355079	0.2508
chr	2355079	2355080	0.0684
chr	2355080	2355081	0.0456
chr	2355081	2355083	0.0114
chr	2355098	2355115	0.0114
chr	2355118	2355120	0.0114
chr	2355120	2355121	0.057
chr	2355121	2355129	0.0684
chr	2355129	2355130	0.0798
chr	2355130	2355133	0.4674
chr	2355133	2355139	0.4902
chr	2355139	2355141	0.4788
chr	2355141	2355142	0.4674
chr	2355142	2355146	0.4332
chr	2355146	2355149	0.4218
chr	2355149	2355151	0.399
chr	2355151	2355152	0.3078
chr	2355152	2355153	0.114
chr	2355153	2355155	0.1026
chr	2355155	2355156	0.0798
chr	2355156	2355173	0.0228
chr	2355207	2355213	0.0114
chr	2355213	2355214	0.0342
chr	2355214	2355215	0.0456
chr	2355215	2355216	0.5928
chr	2355216	2355220	0.7182
chr	2355220	2355222	0.7296
chr	2355222	2355228	0.8208
chr	2355228	2355232	0.8436
chr	2355232	2355234	0.798
chr	2355234	2355235	0.5358
chr	2355235	2355236	0.5244
chr	2355236	2355237	0.228
chr	2355237	2355238	0.2166
chr	2355238	2355240	0.1938
chr	2355240	2355242	0.1368
chr	2355242	2355244	0.1254
chr	2355244	2355245	0.0684
chr	2355245	2355246	0.057
chr	2355246	2355248	0.0342
chr	2355248	2355250	0.0228
chr	2355259	2355260	0.0912
chr	2355260	2355261	0.1596
chr	2355261	2355280	0.2394
chr	2355280	2355281	0.228
chr	2355281	2355282	0.0798
chr	2355282	2355286	0.0456
chr	2355286	2355287	0.0342
chr	2355287	2355288	0.0228
chr	2355291	2355294	0.0114
chr	2355294	2355306	0.0342
chr	2355306	2355316	0.0798
chr	2355316	2355320	0.0684
chr	2355320	2355328	0.0456
chr	2355328	2355346	0.0114
chr	2355347	2355354	0.1026
chr	2355354	2355355	0.114
chr	2355355	2355356	0.1368
chr	2355356	2355367	0.1482
chr	2355367	2355368	0.1254
chr	2355368	2355377	0.057
chr	2355377	2355379	0.0342
chr	2355379	2355388	0.0114
chr	2355404	2355424	0.0114
chr	2355430	2355447	0.0114
chr	2355487	2355502	0.0114
chr	2355502	2355512	0.0228
chr	2355512	2355522	0.0114
chr	2355574	2355575	0.0114
chr	2355575	2355577	0.0342
chr	2355577	2355589	0.0456
chr	2355589	2355594	0.057
chr	2355594	2355595	0.0456
chr	2355595	2355596	0.0228
chr	2355596	2355609	0.0114
chr	2355693	2355694	0.0456
chr	2355694	2355695	0.456
chr	2355695	2355706	0.57
chr	2355706	2355713	0.5814
chr	2355713	2355714	0.5472
chr	2355714	2355715	0.5358
chr	2355715	2355716	0.456
chr	2355716	2355719	0.0228
chr	2355719	2355726	0.0114
chr	2355743	2355760	0.741
chr	2355760	2355762	0.7296
chr	2355762	2355763	0.684
chr	2355763	2355764	0.342
chr	2355764	2355767	0.0228
chr	2355771	2355790	0.0228
chr	2355790	2355792	0.0342
chr	2355792	2355798	0.0228
chr	2355798	2355812	0.0114
chr	2355848	2355851	0.1026
chr	2355851	2355853	0.114
chr	2355853	2355854	0.1254
chr	2355854	2355855	0.2736
chr	2355855	2355867	0.2964
chr	2355867	2355869	0.285
chr	2355869	2355870	0.2622
chr	2355870	2355872	0.2052
chr	2355872	2355873	0.1938
chr	2355873	2355874	0.1596
chr	2355874	2355875	0.1482
chr	2355875	2355876	0.057
chr	2355876	2355877	0.1254
chr	2355877	2355878	0.3648
chr	2355878	2355879	0.3876
chr	2355879	2355897	0.3648
chr	2355897	2355898	0.2394
chr	2355898	2355899	0.1938
chr	2355959	2355964	0.0114
chr	2355964	2355972	0.0228
chr	2355972	2355980	0.0684
chr	2355980	2355986	0.057
chr	2355986	2355988	0.0456
chr	2355988	2355992	0.057
chr	2355992	2355993	0.0456
chr	2355993	2355994	0.0228
chr	2355994	2356009	0.0684
chr	2356009	2356011	0.057
chr	2356011	2356015	0.0456
chr	2356015	2356021	0.0228
chr	2356026	2356027	0.0228
chr	2356027	2356033	0.0456
chr	2356033	2356043	0.057
chr	2356043	2356045	0.0684
chr	2356045	2356047	0.057
chr	2356047	2356048	0.0456
chr	2356048	2356061	0.0228
chr	2356061	2356062	0.0114
chr	2356078	2356113	0.0114
chr	2356117	2356127	0.0114
chr	2356127	2356139	0.0684
chr	2356139	2356142	0.057
chr	2356142	2356147	0.0798
chr	2356147	2356148	0.0684
chr	2356148	2356149	0.057
chr	2356149	2356167	0.0228
chr	2356180	2356181	0.114
chr	2356181	2356185	0.1254
chr	2356185	2356186	0.285
chr	2356186	2356187	0.3078
chr	2356187	2356202	0.3648
chr	2356202	2356205	0.3534
chr	2356205	2356206	0.3762
chr	2356206	2356207	0.3306
chr	2356207	2356208	0.171
chr	2356208	2356211	0.0342
chr	2356211	2356226	0.0228
chr	2356240	2356264	0.0114
chr	2356288	2356290	0.057
chr	2356290	2356301	0.0684
chr	2356301	2356307	0.0798
chr	2356307	2356308	0.0342
chr	2356308	2356309	0.1482
chr	2356309	2356323	0.1368
chr	2356323	2356327	0.1254
chr	2356327	2356329	0.0912
chr	2356329	2356331	0.0342
chr	2356331	2356332	0.0228
chr	2356332	2356335	0.0114
chr	2356348	2356370	0.0228
chr	2356403	2356411	0.0114
chr	2356411	2356429	0.0228
chr	2356429	2356432	0.0114
chr	2356466	2356487	0.0114
chr	2356516	2356517	0.0114
chr	2356517	2356525	0.0228
chr	2356525	2356537	0.0456
chr	2356537	2356547	0.0228
chr	2356634	2356645	0.0114
chr	2356645	2356657	0.1482
chr	2356657	2356663	0.1368
chr	2356663	2356665	0.1254
chr	2356665	2356666	0.114
chr	2356666	2356667	0.0114
chr	2356671	2356692	0.0228
chr	2356887	2356889	0.0114
chr	2356889	2356909	0.0342
chr	2356909	2356910	0.0228
chr	2356910	2356911	0.0114
chr	2356943	2356945	0.0114
chr	2356945	2356948	0.0228
chr	2356948	2356954	0.0342
chr	2356954	2356955	0.0456
chr	2356955	2356966	0.057
chr	2356966	2356974	0.0456
chr	2356974	2356976	0.0228
chr	2356976	2356977	0.0456
chr	2356977	2356980	0.0342
chr	2356980	2356981	0.1482
chr	2356981	2356983	0.171
chr	2356983	2356997	0.1596
chr	2356997	2356998	0.1482
chr	2356998	2357002	0.114
chr	2357002	2357005	0.0228
chr	2357005	2357007	0.0114
chr	2357016	2357021	0.0114
chr	2357021	2357038	0.0684
chr	2357038	2357041	0.057
chr	2357043	2357061	0.0342
chr	2357061	2357064	0.0228
chr	2357220	2357238	0.0114
chr	2357309	2357327	0.0912
chr	2357327	2357328	0.0798
chr	2357328	2357330	0.0684
chr	2357330	2357331	0.057
chr	2357361	2357383	0.0114
chr	2357469	2357490	0.0114
chr	2357572	2357594	0.0114
chr	2357599	2357600	0.1026
chr	2357600	2357601	0.1824
chr	2357601	2357605	0.1938
chr	2357605	2357619	0.2052
chr	2357619	2357621	0.1596
chr	2357621	2357624	0.0114
chr	2357636	2357642	0.0228
chr	2357642	2357645	0.0456
chr	2357645	2357646	0.0684
chr	2357646	2357648	0.1026
chr	2357648	2357650	0.114
chr	2357650	2357657	0.2964
chr	2357657	2357664	0.2736
chr	2357664	2357665	0.2622
chr	2357665	2357666	0.2508
chr	2357666	2357668	0.2166
chr	2357668	2357669	0.1824
chr	2357669	2357670	0.171
chr	2357670	2357671	0.1482
chr	2357671	2357672	0.1026
chr	2357693	2357696	0.0228
chr	2357696	2357710	0.0342
chr	2357710	2357711	0.0798
chr	2357711	2357715	0.0912
chr	2357715	2357717	1.8012
chr	2357717	2357720	1.8126
chr	2357720	2357721	3.3516
chr	2357721	2357731	3.363
chr	2357731	2357732	3.3288
chr	2357732	2357733	3.3402
chr	2357733	2357735	3.2946
chr	2357735	2357736	3.2718
chr	2357736	2357737	2.7018
chr	2357737	2357738	1.4934
chr	2357738	2357739	1.482
chr	2357739	2357740	1.4478
chr	2357740	2357741	1.2996
chr	2357741	2357742	0.0342
chr	2357761	2357780	0.0114
chr	2357810	2357831	0.0114
chr	2357869	2357891	0.0114
chr	2357913	2357948	0.0114
chr	2357955	2357977	0.0114
chr	2358088	2358092	0.0228
chr	2358092	2358104	0.057
chr	2358104	2358113	0.0342
chr	2358190	2358212	0.0114
chr	2358230	2358231	0.1482
chr	2358231	2358251	0.1596
chr	2358251	2358252	0.0798
chr	2358307	2358324	0.0114
chr	2358358	2358375	0.0114
chr	2358377	2358398	0.0228
chr	2358451	2358455	0.0114
chr	2358455	2358472	0.0228
chr	2358472	2358475	0.0114
chr	2358525	2358547	0.0114
chr	2358606	2358627	0.0114
chr	2358683	2358702	0.0114
chr	2358858	2358880	0.0114
chr	2359078	2359100	0.0114
chr	2359192	2359214	0.0342
chr	2359261	2359262	0.0114
chr	2359262	2359282	0.0342
chr	2359282	2359283	0.0228
chr	2359283	2359284	0.0114
chr	2359325	2359330	0.0342
chr	2359330	2359346	0.0456
chr	2359346	2359352	0.0114
chr	2359495	2359500	0.0228
chr	2359500	2359511	0.0456
chr	2359511	2359514	0.0684
chr	2359514	2359515	0.057
chr	2359515	2359517	0.0798
chr	2359517	2359522	0.0912
chr	2359522	2359524	0.0798
chr	2359524	2359533	0.0684
chr	2359533	2359534	0.057
chr	2359534	2359535	0.0456
chr	2359535	2359537	0.0228
chr	2359552	2359557	0.0114
chr	2359557	2359562	0.0228
chr	2359562	2359575	0.0342
chr	2359575	2359576	0.0456
chr	2359576	2359577	0.0342
chr	2359577	2359586	0.0228
chr	2359586	2359596	0.0114
chr	2359606	2359617	0.0228
chr	2359617	2359631	0.0342
chr	2359631	2359640	0.0114
chr	2359668	2359669	0.0456
chr	2359669	2359691	0.057
chr	2359691	2359693	0.0114
chr	2359728	2359745	0.2394
chr	2359745	2359748	0.228
chr	2359748	2359749	0.2052
chr	2359749	2359750	0.1824
chr	2359750	2359754	0.0114
chr	2359777	2359793	0.0114
chr	2359813	2359831	0.0114
chr	2359845	2359847	0.0114
chr	2359847	2359854	0.0228
chr	2359854	2359866	0.0342
chr	2359866	2359868	0.0228
chr	2359868	2359876	0.0114
chr	2359965	2359986	0.0456
chr	2359986	2359987	0.0228
chr	2360025	2360046	0.0114
chr	2360071	2360073	0.0114
chr	2360073	2360093	0.0228
chr	2360093	2360094	0.0114
chr	2360125	2360164	0.0114
chr	2360265	2360288	0.0114
chr	2360398	2360420	0.0114
chr	2360519	2360541	0.0114
chr	2360574	2360596	0.0114
chr	2360618	2360627	0.0114
chr	2360627	2360637	0.0228
chr	2360637	2360649	0.0114
chr	2360680	2360701	0.0114
chr	2360702	2360703	0.0342
chr	2360703	2360724	0.0456
chr	2360724	2360725	0.0114
chr	2360780	2360811	0.0114
chr	2360834	2360857	0.0114
chr	2360910	2360937	0.0114
chr	2360981	2361002	0.0114
chr	2361030	2361034	0.0684
chr	2361034	2361050	0.0798
chr	2361050	2361051	0.0456
chr	2361051	2361053	0.0114
chr	2361109	2361112	0.0228
chr	2361112	2361127	0.0342
chr	2361127	2361128	0.0228
chr	2361128	2361130	0.0114
chr	2361148	2361167	0.0114
chr	2361167	2361169	0.0228
chr	2361169	2361183	0.0114
chr	2361183	2361188	0.0228
chr	2361188	2361190	0.0114
chr	2361190	2361192	0.0228
chr	2361192	2361203	0.114
chr	2361203	2361210	0.1026
chr	2361210	2361213	0.0912
chr	2361213	2361215	0.0342
chr	2361215	2361216	0.0228
chr	2361216	2361217	0.0114
chr	2361241	2361242	0.0114
chr	2361242	2361248	0.0228
chr	2361248	2361249	0.0342
chr	2361249	2361252	0.0456
chr	2361252	2361261	0.0684
chr	2361261	2361262	0.057
chr	2361262	2361268	0.0456
chr	2361268	2361271	0.0342
chr	2361271	2361272	0.0228
chr	2361288	2361302	0.0228
chr	2361302	2361305	0.0342
chr	2361305	2361306	0.0684
chr	2361306	2361307	0.1254
chr	2361307	2361308	0.1368
chr	2361308	2361327	0.114
chr	2361327	2361328	0.057
chr	2361372	2361377	0.0114
chr	2361377	2361394	0.0342
chr	2361394	2361398	0.0228
chr	2361462	2361474	0.0684
chr	2361474	2361482	0.1026
chr	2361482	2361483	0.0912
chr	2361483	2361484	0.0456
chr	2361484	2361493	0.0342
chr	2361515	2361518	0.0114
chr	2361518	2361519	0.0342
chr	2361519	2361525	0.0798
chr	2361525	2361538	0.0912
chr	2361538	2361539	0.0798
chr	2361539	2361541	0.0684
chr	2361541	2361542	0.0456
chr	2361542	2361544	0.0342
chr	2361544	2361546	0.0228
chr	2361576	2361596	0.0228
chr	2361616	2361617	0.0114
chr	2361617	2361637	0.1368
chr	2361637	2361638	0.1254
chr	2361638	2361639	0.0912
chr	2361654	2361675	0.0114
chr	2361773	2361795	0.0228
chr	2361832	2361851	0.0114
chr	2361876	2361895	0.0228
chr	2361895	2361897	0.0114
chr	2361914	2361932	0.0456
chr	2361932	2361935	0.0342
chr	2361935	2361936	0.0228
chr	2361976	2361982	0.0114
chr	2361982	2361988	0.0342
chr	2361988	2362000	0.0456
chr	2362000	2362003	0.0798
chr	2362003	2362004	0.0684
chr	2362004	2362010	0.0456
chr	2362010	2362021	0.0342
chr	2362021	2362022	0.0114
chr	2362056	2362071	0.0114
chr	2362071	2362077	0.0456
chr	2362077	2362092	0.057
chr	2362092	2362093	0.0456
chr	2362093	2362094	0.0228
chr	2362094	2362095	0.0342
chr	2362095	2362099	0.0228
chr	2362099	2362105	0.0456
chr	2362105	2362112	0.0684
chr	2362112	2362113	0.0798
chr	2362113	2362120	0.0684
chr	2362120	2362123	0.0456
chr	2362123	2362127	0.0342
chr	2362127	2362133	0.0114
chr	2362214	2362229	0.057
chr	2362229	2362232	0.0684
chr	2362232	2362234	0.057
chr	2362234	2362235	0.0456
chr	2362235	2362237	0.0228
chr	2362237	2362242	0.0114
chr	2362242	2362246	0.0228
chr	2362246	2362257	0.0114
chr	2362257	2362269	0.0342
chr	2362269	2362274	0.0228
chr	2362274	2362279	0.0114
chr	2362290	2362293	0.0114
chr	2362293	2362298	0.0228
chr	2362298	2362303	0.0456
chr	2362303	2362309	0.057
chr	2362309	2362315	0.0456
chr	2362315	2362321	0.0342
chr	2362321	2362323	0.0114
chr	2362325	2362333	0.0114
chr	2362333	2362336	0.0342
chr	2362336	2362337	0.0912
chr	2362337	2362338	0.4218
chr	2362338	2362340	1.6416
chr	2362340	2362344	1.653
chr	2362344	2362346	1.7442
chr	2362346	2362349	1.7556
chr	2362349	2362355	1.7784
chr	2362355	2362357	1.7556
chr	2362357	2362358	1.6074
chr	2362358	2362359	1.5732
chr	2362359	2362360	0.3078
chr	2362360	2362361	0.2622
chr	2362361	2362362	0.2394
chr	2362362	2362363	0.1824
chr	2362363	2362365	0.171
chr	2362365	2362366	0.1596
chr	2362366	2362367	0.1254
chr	2362367	2362371	0.0798
chr	2362371	2362373	0.057
chr	2362373	2362374	0.0456
chr	2362374	2362376	0.0342
chr	2362376	2362381	0.0228
chr	2362381	2362383	0.0114
chr	2362547	2362556	0.0114
chr	2362556	2362563	0.0228
chr	2362563	2362572	0.0342
chr	2362572	2362578	0.0912
chr	2362578	2362579	0.0798
chr	2362579	2362581	0.0684
chr	2362581	2362589	0.057
chr	2362589	2362592	0.0456
chr	2362592	2362593	0.0228
chr	2362593	2362594	0.0114
chr	2362667	2362689	0.0114
chr	2362695	2362714	0.0228
chr	2362770	2362772	0.0114
chr	2362772	2362792	0.0228
chr	2362792	2362796	0.0114
chr	2362865	2362872	0.0114
chr	2362872	2362886	0.0228
chr	2362886	2362891	0.0114
chr	2362901	2362908	0.0114
chr	2362908	2362921	0.0228
chr	2362921	2362928	0.0114
chr	2363121	2363141	0.0114
chr	2363482	2363503	0.0912
chr	2363503	2363504	0.057
chr	2363545	2363566	0.057
chr	2363566	2363567	0.0228
chr	2363567	2363568	0.0114
chr	2363570	2363591	0.0114
chr	2363641	2363660	0.0114
chr	2363707	2363729	0.0114
chr	2363736	2363737	0.0114
chr	2363737	2363756	0.0228
chr	2363756	2363758	0.0114
chr	2363772	2363788	0.0114
chr	2363925	2363946	0.0114
chr	2363973	2363989	0.1368
chr	2363989	2363993	0.171
chr	2363993	2364006	0.0342
chr	2364006	2364009	0.0228
chr	2364009	2364010	0.0114
chr	2364044	2364051	0.0114
chr	2364051	2364066	0.0228
chr	2364066	2364072	0.0114
chr	2364094	2364106	0.0342
chr	2364106	2364107	0.0912
chr	2364107	2364109	0.1026
chr	2364109	2364111	0.1596
chr	2364111	2364116	0.171
chr	2364116	2364117	0.1596
chr	2364117	2364125	0.1482
chr	2364125	2364126	0.1368
chr	2364126	2364127	0.1026
chr	2364127	2364128	0.0798
chr	2364128	2364129	0.0342
chr	2364129	2364131	0.0228
chr	2364131	2364132	0.0114
chr	2364161	2364177	0.0114
chr	2364177	2364178	0.057
chr	2364178	2364181	0.1026
chr	2364181	2364195	0.0912
chr	2364195	2364196	0.0798
chr	2364196	2364198	0.0684
chr	2364198	2364199	0.057
chr	2364217	2364222	0.0228
chr	2364222	2364224	0.0798
chr	2364224	2364225	0.0912
chr	2364225	2364226	0.2394
chr	2364226	2364228	0.4902
chr	2364228	2364230	0.5814
chr	2364230	2364239	0.5928
chr	2364239	2364241	0.57
chr	2364241	2364243	0.5586
chr	2364243	2364244	0.5472
chr	2364244	2364245	0.5016
chr	2364245	2364246	0.456
chr	2364246	2364247	0.1368
chr	2364247	2364248	0.399
chr	2364248	2364250	0.3762
chr	2364250	2364251	0.3648
chr	2364251	2364259	0.3762
chr	2364259	2364260	0.3876
chr	2364260	2364261	0.399
chr	2364261	2364263	0.4104
chr	2364263	2364265	0.456
chr	2364265	2364268	0.4446
chr	2364268	2364269	0.4218
chr	2364269	2364270	0.1824
chr	2364270	2364271	0.2052
chr	2364271	2364272	0.2736
chr	2364272	2364273	0.2622
chr	2364273	2364274	0.2394
chr	2364274	2364281	0.2508
chr	2364281	2364282	0.2394
chr	2364282	2364283	0.2166
chr	2364283	2364284	0.2052
chr	2364284	2364286	0.171
chr	2364286	2364290	0.1596
chr	2364290	2364292	0.1368
chr	2364292	2364293	0.1026
chr	2364293	2364294	0.1254
chr	2364294	2364295	1.368
chr	2364295	2364310	1.3566
chr	2364310	2364311	1.3452
chr	2364311	2364313	1.2312
chr	2364313	2364314	1.0602
chr	2364314	2364315	1.026
chr	2364315	2364316	0.0684
chr	2364316	2364321	0.0456
chr	2364321	2364328	0.0342
chr	2364328	2364329	0.0114
chr	2364329	2364331	0.0342
chr	2364331	2364334	0.0684
chr	2364334	2364335	0.114
chr	2364335	2364336	0.1368
chr	2364336	2364337	1.5732
chr	2364337	2364340	1.6074
chr	2364340	2364341	1.6872
chr	2364341	2364352	1.8126
chr	2364352	2364353	1.7898
chr	2364353	2364354	1.7556
chr	2364354	2364355	1.7328
chr	2364355	2364356	1.6986
chr	2364356	2364357	1.6758
chr	2364357	2364358	1.5618
chr	2364358	2364359	0.4104
chr	2364359	2364360	0.399
chr	2364360	2364361	0.342
chr	2364361	2364362	0.2964
chr	2364362	2364364	0.285
chr	2364364	2364365	0.2736
chr	2364365	2364378	0.2622
chr	2364378	2364379	0.2394
chr	2364379	2364380	0.2052
chr	2364380	2364381	0.0456
chr	2364381	2364403	0.057
chr	2364403	2364405	0.0684
chr	2364405	2364406	0.0342
chr	2364406	2364407	0.4218
chr	2364407	2364408	0.456
chr	2364408	2364409	0.4902
chr	2364409	2364415	0.5016
chr	2364415	2364417	0.513
chr	2364417	2364418	0.8664
chr	2364418	2364424	0.8778
chr	2364424	2364425	0.8664
chr	2364425	2364426	0.8436
chr	2364426	2364427	0.8208
chr	2364427	2364428	0.7524
chr	2364428	2364429	0.5586
chr	2364429	2364430	0.513
chr	2364430	2364431	0.4788
chr	2364431	2364432	0.4674
chr	2364432	2364433	0.4332
chr	2364433	2364434	0.4218
chr	2364434	2364435	0.3762
chr	2364435	2364436	0.3648
chr	2364436	2364437	0.3534
chr	2364437	2364438	0.342
chr	2364438	2364439	0.1596
chr	2364439	2364461	0.0114
chr	2364472	2364473	0.0228
chr	2364473	2364475	0.1482
chr	2364475	2364493	0.1596
chr	2364493	2364494	0.0684
chr	2364494	2364495	0.0456
chr	2364495	2364496	0.0114
chr	2364502	2364504	0.0114
chr	2364504	2364524	0.2508
chr	2364524	2364525	0.228
chr	2364525	2364526	0.2052
chr	2364526	2364527	0.0912
chr	2364535	2364538	0.0114
chr	2364538	2364539	2.7816
chr	2364539	2364540	3.7734
chr	2364540	2364541	3.7962
chr	2364541	2364544	3.8076
chr	2364544	2364555	3.9558
chr	2364555	2364556	3.9102
chr	2364556	2364557	3.8646
chr	2364557	2364558	3.8532
chr	2364558	2364559	2.9868
chr	2364559	2364560	2.6106
chr	2364560	2364561	0.2964
chr	2364561	2364562	0.228
chr	2364562	2364564	0.2052
chr	2364564	2364565	0.1824
chr	2364565	2364566	0.1368
chr	2364566	2364567	0.0456
chr	2364567	2364568	0.285
chr	2364568	2364569	0.2964
chr	2364569	2364570	0.3648
chr	2364570	2364571	0.3876
chr	2364571	2364572	0.4104
chr	2364572	2364573	3.1122
chr	2364573	2364574	3.306
chr	2364574	2364575	3.3174
chr	2364575	2364577	3.3288
chr	2364577	2364578	3.4086
chr	2364578	2364587	3.4656
chr	2364587	2364588	3.4542
chr	2364588	2364589	3.4428
chr	2364589	2364592	3.42
chr	2364592	2364593	3.3858
chr	2364593	2364594	3.021
chr	2364594	2364595	0.2964
chr	2364595	2364596	0.1596
chr	2364596	2364597	0.1482
chr	2364597	2364598	0.0912
chr	2364598	2364599	0.1596
chr	2364599	2364601	0.2964
chr	2364601	2364602	0.2736
chr	2364602	2364607	0.285
chr	2364607	2364609	0.3192
chr	2364609	2364617	0.3648
chr	2364617	2364619	0.342
chr	2364619	2364620	0.2052
chr	2364620	2364621	0.1824
chr	2364621	2364622	0.1482
chr	2364622	2364625	0.114
chr	2364625	2364627	0.1026
chr	2364627	2364630	0.0684
chr	2364630	2364631	0.0342
chr	2364631	2364640	0.0228
chr	2364640	2364641	0.0114
chr	2364670	2364671	0.1026
chr	2364671	2364672	0.5016
chr	2364672	2364673	0.7524
chr	2364673	2364689	0.798
chr	2364689	2364691	0.7866
chr	2364691	2364692	0.7068
chr	2364692	2364693	0.6498
chr	2364693	2364694	0.0342
chr	2364694	2364695	0.0228
chr	2364706	2364718	0.0342
chr	2364718	2364719	0.0798
chr	2364719	2364721	0.1254
chr	2364721	2364727	0.1368
chr	2364727	2364728	0.1254
chr	2364728	2364729	0.114
chr	2364729	2364739	0.1026
chr	2364739	2364740	0.0798
chr	2364740	2364742	0.0114
chr	2364751	2364753	0.0114
chr	2364753	2364758	0.2622
chr	2364758	2364772	0.3078
chr	2364772	2364774	0.2964
chr	2364774	2364775	0.1026
chr	2364775	2364776	0.0798
chr	2364776	2364778	0.0684
chr	2364778	2364782	0.057
chr	2364782	2364783	0.0684
chr	2364783	2364785	0.057
chr	2364785	2364789	0.0456
chr	2364789	2364790	0.0798
chr	2364790	2364793	0.1026
chr	2364793	2364794	0.0798
chr	2364794	2364796	0.1368
chr	2364796	2364798	0.1824
chr	2364798	2364804	0.1938
chr	2364804	2364810	0.2166
chr	2364810	2364812	0.2052
chr	2364812	2364814	0.1824
chr	2364814	2364816	0.1026
chr	2364816	2364820	0.0798
chr	2364820	2364823	0.0684
chr	2364823	2364824	0.057
chr	2364824	2364825	0.0456
chr	2364825	2364826	0.0228
chr	2364826	2364827	0.0114
chr	2364893	2364899	0.0342
chr	2364899	2364905	0.0456
chr	2364905	2364914	0.057
chr	2364914	2364915	0.0684
chr	2364915	2364917	0.057
chr	2364917	2364918	0.171
chr	2364918	2364920	0.1824
chr	2364920	2364921	0.171
chr	2364921	2364922	0.2052
chr	2364922	2364935	0.1938
chr	2364935	2364937	0.1824
chr	2364937	2364938	0.171
chr	2364938	2364940	0.057
chr	2364940	2364942	0.0342
chr	2364962	2364983	0.0342
chr	2364983	2364984	0.0228
chr	2365001	2365007	0.0228
chr	2365007	2365010	0.0456
chr	2365010	2365011	1.2654
chr	2365011	2365026	1.311
chr	2365026	2365027	1.2882
chr	2365027	2365028	1.2768
chr	2365028	2365029	1.2426
chr	2365029	2365030	1.2312
chr	2365030	2365031	0.9576
chr	2365031	2365032	0.7182
chr	2365032	2365033	0.9576
chr	2365033	2365034	1.425
chr	2365034	2365035	1.4364
chr	2365035	2365038	1.482
chr	2365038	2365039	1.596
chr	2365039	2365045	1.653
chr	2365045	2365049	1.6416
chr	2365049	2365050	1.6302
chr	2365050	2365052	1.5846
chr	2365052	2365053	1.5504
chr	2365053	2365054	1.1628
chr	2365054	2365055	0.513
chr	2365055	2365056	0.4332
chr	2365056	2365057	0.399
chr	2365057	2365058	0.2508
chr	2365058	2365059	0.228
chr	2365059	2365060	0.0912
chr	2365060	2365065	0.1482
chr	2365065	2365068	0.1254
chr	2365068	2365082	0.114
chr	2365091	2365112	0.0114
chr	2365165	2365166	0.0228
chr	2365166	2365171	0.0684
chr	2365171	2365185	0.0798
chr	2365185	2365191	0.0456
chr	2365191	2365206	0.0228
chr	2365232	2365254	0.0114
chr	2365261	2365283	0.0114
chr	2365358	2365377	0.0798
chr	2365377	2365378	0.0684
chr	2365378	2365379	0.057
chr	2365379	2365380	0.0342
chr	2365380	2365383	0.0228
chr	2365383	2365384	0.0114
chr	2365395	2365416	0.0114
chr	2365417	2365429	0.0114
chr	2365429	2365436	0.0228
chr	2365436	2365456	0.0114
chr	2365456	2365467	0.1026
chr	2365467	2365473	0.114
chr	2365473	2365476	0.1026
chr	2365476	2365477	0.0912
chr	2365477	2365479	0.0798
chr	2365479	2365480	0.0684
chr	2365480	2365481	0.057
chr	2365481	2365482	0.0228
chr	2365482	2365490	0.0114
chr	2365535	2365536	0.627
chr	2365536	2365537	1.0488
chr	2365537	2365538	1.0716
chr	2365538	2365553	1.083
chr	2365553	2365555	1.0716
chr	2365555	2365556	0.9006
chr	2365556	2365557	0.7752
chr	2365557	2365558	0.0798
chr	2365558	2365559	0.0228
chr	2365559	2365560	0.0114
chr	2365565	2365570	0.0114
chr	2365570	2365571	0.6384
chr	2365571	2365574	0.6498
chr	2365574	2365575	0.8208
chr	2365575	2365578	0.8322
chr	2365578	2365579	0.8436
chr	2365579	2365581	0.9006
chr	2365581	2365589	0.9234
chr	2365589	2365590	0.9006
chr	2365590	2365591	0.7638
chr	2365591	2365592	0.4902
chr	2365592	2365593	0.3762
chr	2365593	2365594	0.2166
chr	2365594	2365595	0.1938
chr	2365595	2365597	0.1368
chr	2365597	2365598	0.1026
chr	2365598	2365600	0.0912
chr	2365600	2365602	0.0342
chr	2365602	2365605	0.0114
chr	2365605	2365610	0.0228
chr	2365610	2365627	0.0114
chr	2365656	2365660	0.057
chr	2365660	2365661	0.0798
chr	2365661	2365662	0.0912
chr	2365662	2365663	0.1026
chr	2365663	2365666	0.1368
chr	2365666	2365675	0.1938
chr	2365675	2365676	0.171
chr	2365676	2365678	0.1482
chr	2365678	2365681	0.1368
chr	2365681	2365682	0.1254
chr	2365682	2365683	0.1026
chr	2365683	2365684	0.114
chr	2365684	2365686	0.1026
chr	2365686	2365687	0.0798
chr	2365687	2365688	0.057
chr	2365688	2365689	0.0456
chr	2365689	2365710	0.0114
chr	2365730	2365731	0.0342
chr	2365731	2365733	0.0456
chr	2365733	2365751	0.0798
chr	2365751	2365752	0.0684
chr	2365752	2365755	0.0456
chr	2365755	2365772	0.0114
chr	2365772	2365774	0.057
chr	2365774	2365779	0.0456
chr	2365779	2365791	0.057
chr	2365791	2365793	0.0342
chr	2365793	2365798	0.0228
chr	2365798	2365800	0.0114
chr	2365802	2365824	0.0114
chr	2365839	2365860	0.0684
chr	2365860	2365861	0.0342
chr	2365861	2365862	0.0114
chr	2365865	2365882	0.057
chr	2365882	2365884	0.0456
chr	2365884	2365886	0.0342
chr	2365886	2365887	0.0114
chr	2365933	2365954	0.0228
chr	2365970	2365977	0.0228
chr	2365977	2365992	0.057
chr	2365992	2365999	0.0912
chr	2365999	2366014	0.057
chr	2366014	2366015	0.0228
chr	2366064	2366085	0.0456
chr	2366085	2366086	0.1026
chr	2366086	2366091	0.114
chr	2366091	2366105	0.0684
chr	2366105	2366106	0.057
chr	2366107	2366109	0.0114
chr	2366109	2366110	0.0228
chr	2366110	2366113	0.057
chr	2366113	2366115	0.0684
chr	2366115	2366128	0.1026
chr	2366128	2366129	0.0684
chr	2366129	2366133	0.0456
chr	2366133	2366136	0.0342
chr	2366136	2366137	0.0228
chr	2366137	2366151	0.0114
chr	2366151	2366164	0.0342
chr	2366164	2366170	0.0228
chr	2366170	2366173	0.0114
chr	2366188	2366193	0.1254
chr	2366193	2366206	0.1482
chr	2366206	2366208	0.1368
chr	2366208	2366209	0.114
chr	2366209	2366210	0.1026
chr	2366210	2366212	0.057
chr	2366212	2366214	0.0456
chr	2366214	2366224	0.0114
chr	2366244	2366249	0.0342
chr	2366249	2366250	0.057
chr	2366250	2366265	0.0684
chr	2366265	2366270	0.114
chr	2366270	2366271	0.171
chr	2366271	2366274	0.1824
chr	2366274	2366278	0.171
chr	2366278	2366282	0.1482
chr	2366282	2366283	0.1596
chr	2366283	2366287	0.1482
chr	2366287	2366288	0.1254
chr	2366288	2366289	0.1026
chr	2366289	2366291	0.0912
chr	2366291	2366292	0.0798
chr	2366292	2366293	0.057
chr	2366293	2366296	0.0456
chr	2366296	2366301	0.0342
chr	2366301	2366302	0.0228
chr	2366302	2366304	0.0114
chr	2366342	2366352	0.0114
chr	2366352	2366364	0.0228
chr	2366364	2366365	0.0342
chr	2366365	2366386	0.0456
chr	2366386	2366387	0.0114
chr	2366389	2366390	0.0228
chr	2366390	2366391	0.0342
chr	2366391	2366392	0.057
chr	2366392	2366395	0.1026
chr	2366395	2366408	0.1254
chr	2366408	2366410	0.114
chr	2366410	2366411	0.0912
chr	2366411	2366412	0.0684
chr	2366412	2366413	0.0798
chr	2366413	2366414	0.057
chr	2366414	2366416	0.1254
chr	2366416	2366417	0.114
chr	2366417	2366429	0.1026
chr	2366429	2366433	0.0912
chr	2366433	2366436	0.0114
chr	2366441	2366462	0.0114
chr	2366462	2366468	0.0456
chr	2366468	2366469	0.057
chr	2366469	2366471	0.0798
chr	2366471	2366473	0.114
chr	2366473	2366484	0.2736
chr	2366484	2366486	0.285
chr	2366486	2366488	0.2736
chr	2366488	2366490	0.2622
chr	2366490	2366491	0.228
chr	2366491	2366492	0.2166
chr	2366492	2366493	0.171
chr	2366493	2366494	0.1254
chr	2366494	2366495	0.1026
chr	2366495	2366500	0.0342
chr	2366500	2366501	0.0228
chr	2366501	2366504	0.0114
chr	2366504	2366505	0.0342
chr	2366505	2366521	0.0456
chr	2366521	2366524	0.0684
chr	2366524	2366526	0.057
chr	2366526	2366537	0.0228
chr	2366539	2366552	0.0114
chr	2366552	2366553	0.057
chr	2366553	2366557	0.1254
chr	2366557	2366558	0.1482
chr	2366558	2366559	0.2166
chr	2366559	2366574	0.2508
chr	2366574	2366575	0.1938
chr	2366575	2366576	0.1482
chr	2366576	2366577	0.1368
chr	2366577	2366578	0.114
chr	2366578	2366579	0.1026
chr	2366579	2366580	0.0228
chr	2366580	2366581	0.0114
chr	2366581	2366582	0.0228
chr	2366582	2366604	0.0114
chr	2366614	2366634	0.0114
chr	2366651	2366652	0.228
chr	2366652	2366653	0.2508
chr	2366653	2366663	0.285
chr	2366663	2366673	0.2964
chr	2366673	2366674	0.0798
chr	2366674	2366675	0.0342
chr	2366675	2366678	0.0228
chr	2366678	2366685	0.0114
chr	2366686	2366696	0.0114
chr	2366696	2366697	0.1368
chr	2366697	2366711	0.1482
chr	2366711	2366714	0.1368
chr	2366714	2366717	0.1254
chr	2366717	2366718	0.0912
chr	2366718	2366721	0.0342
chr	2366721	2366722	0.0456
chr	2366722	2366735	0.057
chr	2366735	2366736	0.0912
chr	2366736	2366737	0.1026
chr	2366737	2366740	0.114
chr	2366740	2366745	0.1026
chr	2366745	2366746	0.0912
chr	2366746	2366757	0.0684
chr	2366757	2366758	0.0342
chr	2366758	2366760	0.0114
chr	2366774	2366775	0.0114
chr	2366775	2366776	0.0342
chr	2366776	2366784	0.0456
chr	2366784	2366786	0.0684
chr	2366786	2366795	0.1368
chr	2366795	2366797	0.1254
chr	2366797	2366805	0.1026
chr	2366805	2366806	0.0912
chr	2366806	2366807	0.0798
chr	2366807	2366808	0.0114
chr	2366816	2366821	0.0456
chr	2366821	2366822	0.9006
chr	2366822	2366833	0.9234
chr	2366833	2366837	0.912
chr	2366837	2366838	0.8892
chr	2366838	2366841	0.8664
chr	2366841	2366842	0.6612
chr	2366842	2366843	0.4104
chr	2366843	2366849	0.0456
chr	2366849	2366856	0.057
chr	2366856	2366864	0.1026
chr	2366864	2366870	0.0912
chr	2366870	2366871	0.1026
chr	2366871	2366876	0.0912
chr	2366876	2366878	0.0798
chr	2366878	2366879	0.0342
chr	2366879	2366896	0.0228
chr	2366896	2366899	1.026
chr	2366899	2366900	1.0146
chr	2366900	2366901	1.026
chr	2366901	2366905	1.2084
chr	2366905	2366913	1.197
chr	2366913	2366914	1.1856
chr	2366914	2366916	1.1514
chr	2366916	2366917	0.9348
chr	2366917	2366918	0.057
chr	2366918	2366919	0.0114
chr	2366932	2366955	0.0114
chr	2366968	2366970	0.0114
chr	2366970	2366972	0.0228
chr	2366972	2366973	0.0798
chr	2366973	2366974	0.0912
chr	2366974	2366986	0.1368
chr	2366986	2366987	0.171
chr	2366987	2366990	3.078
chr	2366990	2366991	3.0666
chr	2366991	2366992	3.2832
chr	2366992	2366993	3.2718
chr	2366993	2366996	3.2604
chr	2366996	2366998	3.249
chr	2366998	2367004	3.2376
chr	2367004	2367005	3.192
chr	2367005	2367006	3.1578
chr	2367006	2367007	2.9982
chr	2367007	2367008	2.4624
chr	2367008	2367009	0.6498
chr	2367009	2367010	0.3192
chr	2367010	2367011	0.2508
chr	2367011	2367012	0.2394
chr	2367012	2367020	0.0684
chr	2367020	2367027	0.0798
chr	2367027	2367033	0.0228
chr	2367033	2367043	0.0114
chr	2367054	2367055	0.0114
chr	2367055	2367061	0.0228
chr	2367061	2367077	0.0456
chr	2367077	2367079	0.0342
chr	2367079	2367081	0.0228
chr	2367081	2367084	0.0114
chr	2367084	2367100	0.0342
chr	2367100	2367104	0.0456
chr	2367104	2367106	0.0342
chr	2367106	2367129	0.0114
chr	2367213	2367216	0.0228
chr	2367216	2367218	0.1596
chr	2367218	2367228	0.171
chr	2367228	2367230	0.2508
chr	2367230	2367236	0.2736
chr	2367236	2367237	0.2394
chr	2367237	2367238	0.2052
chr	2367238	2367246	0.3306
chr	2367246	2367247	0.3876
chr	2367247	2367248	0.399
chr	2367248	2367249	0.3762
chr	2367249	2367250	0.4446
chr	2367250	2367251	0.4674
chr	2367251	2367252	1.4478
chr	2367252	2367255	1.4934
chr	2367255	2367257	1.6074
chr	2367257	2367258	3.648
chr	2367258	2367259	3.7392
chr	2367259	2367260	8.8008
chr	2367260	2367264	8.8236
chr	2367264	2367265	8.7666
chr	2367265	2367266	8.7552
chr	2367266	2367267	8.7438
chr	2367267	2367269	8.6982
chr	2367269	2367270	8.6184
chr	2367270	2367271	8.5272
chr	2367271	2367272	8.3676
chr	2367272	2367273	7.8432
chr	2367273	2367274	7.5924
chr	2367274	2367275	7.524
chr	2367275	2367276	7.4556
chr	2367276	2367277	7.3302
chr	2367277	2367278	6.0078
chr	2367278	2367279	5.5176
chr	2367279	2367280	0.912
chr	2367280	2367281	0.3534
chr	2367281	2367282	0.2736
chr	2367282	2367283	0.114
chr	2367283	2367284	0.0798
chr	2367284	2367285	0.0228
chr	2367285	2367290	0.0114
chr	2367291	2367304	0.0114
chr	2367304	2367313	0.0456
chr	2367313	2367314	0.1482
chr	2367314	2367331	0.1368
chr	2367331	2367332	0.1254
chr	2367332	2367333	0.1026
chr	2367337	2367359	0.0114
chr	2367360	2367381	0.0114
chr	2367407	2367408	0.0114
chr	2367408	2367409	0.1824
chr	2367409	2367410	0.7866
chr	2367410	2367411	0.855
chr	2367411	2367414	0.9234
chr	2367414	2367415	2.0292
chr	2367415	2367418	2.0634
chr	2367418	2367425	2.0748
chr	2367425	2367426	2.0634
chr	2367426	2367429	2.052
chr	2367429	2367430	1.9494
chr	2367430	2367431	1.5732
chr	2367431	2367432	1.2084
chr	2367432	2367433	1.1856
chr	2367433	2367434	1.14
chr	2367434	2367435	1.1058
chr	2367435	2367436	1.0602
chr	2367436	2367437	0.0798
chr	2367469	2367475	0.0114
chr	2367475	2367491	0.0456
chr	2367491	2367494	0.0342
chr	2367510	2367511	0.0114
chr	2367511	2367513	0.057
chr	2367513	2367515	0.0912
chr	2367515	2367531	0.1026
chr	2367531	2367532	0.114
chr	2367532	2367533	0.0912
chr	2367533	2367534	0.0798
chr	2367534	2367535	0.1026
chr	2367535	2367536	0.0912
chr	2367536	2367537	0.0798
chr	2367537	2367539	0.057
chr	2367539	2367540	2.4966
chr	2367540	2367541	4.2978
chr	2367541	2367550	4.332
chr	2367550	2367552	4.3434
chr	2367552	2367553	4.332
chr	2367553	2367555	4.3092
chr	2367555	2367556	4.3206
chr	2367556	2367558	4.332
chr	2367558	2367559	4.3206
chr	2367559	2367560	4.2978
chr	2367560	2367561	4.0926
chr	2367561	2367562	0.6954
chr	2367562	2367563	0.0798
chr	2367563	2367564	0.0912
chr	2367564	2367568	0.114
chr	2367568	2367575	0.1026
chr	2367575	2367577	0.456
chr	2367577	2367580	0.513
chr	2367580	2367589	0.57
chr	2367589	2367592	0.5586
chr	2367592	2367593	0.5472
chr	2367593	2367596	0.5358
chr	2367596	2367597	0.5016
chr	2367597	2367598	0.4332
chr	2367598	2367599	0.3534
chr	2367599	2367600	0.2508
chr	2367600	2367603	0.0228
chr	2367603	2367620	0.0114
chr	2367656	2367675	0.0114
chr	2367711	2367713	0.0456
chr	2367713	2367714	0.057
chr	2367714	2367715	2.0406
chr	2367715	2367732	2.0976
chr	2367732	2367735	2.0862
chr	2367735	2367736	1.9494
chr	2367736	2367737	1.7442
chr	2367737	2367738	0.7068
chr	2367738	2367739	0.684
chr	2367739	2367740	0.6156
chr	2367740	2367741	0.6042
chr	2367741	2367742	0.0456
chr	2367753	2367768	0.0114
chr	2367768	2367774	0.0228
chr	2367774	2367784	0.0114
chr	2367784	2367786	0.0456
chr	2367786	2367793	0.171
chr	2367793	2367795	0.1824
chr	2367795	2367803	0.399
chr	2367803	2367804	0.3876
chr	2367804	2367805	0.3648
chr	2367805	2367809	0.3306
chr	2367809	2367810	0.2964
chr	2367810	2367811	0.2508
chr	2367811	2367812	0.2394
chr	2367812	2367814	0.2508
chr	2367814	2367815	0.2394
chr	2367815	2367816	0.1824
chr	2367816	2367817	2.2002
chr	2367817	2367818	3.6708
chr	2367818	2367819	3.6936
chr	2367819	2367820	3.7164
chr	2367820	2367821	3.762
chr	2367821	2367822	3.8874
chr	2367822	2367826	3.8988
chr	2367826	2367828	3.933
chr	2367828	2367835	3.9786
chr	2367835	2367836	3.9558
chr	2367836	2367837	3.819
chr	2367837	2367838	3.3744
chr	2367838	2367839	1.0032
chr	2367839	2367840	0.8208
chr	2367840	2367841	0.7866
chr	2367841	2367842	0.7638
chr	2367842	2367843	0.6954
chr	2367843	2367844	0.4902
chr	2367844	2367845	0.3078
chr	2367845	2367846	0.2736
chr	2367846	2367848	0.2508
chr	2367848	2367849	0.8664
chr	2367849	2367851	1.1856
chr	2367851	2367857	1.1742
chr	2367857	2367858	1.1628
chr	2367858	2367860	1.1286
chr	2367860	2367864	1.083
chr	2367864	2367865	1.0716
chr	2367865	2367868	1.0488
chr	2367868	2367870	0.9804
chr	2367870	2367871	0.0228
chr	2367871	2367872	0.0114
chr	2367921	2367926	0.0114
chr	2367926	2367930	0.0228
chr	2367930	2367931	0.0342
chr	2367931	2367932	0.3762
chr	2367932	2367942	0.456
chr	2367942	2367944	0.4446
chr	2367944	2367946	0.5016
chr	2367946	2367947	0.513
chr	2367947	2367950	0.5016
chr	2367950	2367951	0.4674
chr	2367951	2367952	0.1596
chr	2367952	2367953	0.1254
chr	2367953	2367954	0.0912
chr	2367954	2367963	0.0684
chr	2367963	2367965	0.0456
chr	2368005	2368006	0.0114
chr	2368006	2368023	1.824
chr	2368023	2368024	1.8012
chr	2368024	2368026	1.7898
chr	2368026	2368027	1.5618
chr	2368027	2368028	1.4706
chr	2368028	2368029	0.0228
chr	2368059	2368070	0.0114
chr	2368070	2368085	0.0342
chr	2368085	2368090	0.0456
chr	2368090	2368091	0.0342
chr	2368091	2368100	0.0228
chr	2368100	2368102	0.0342
chr	2368102	2368109	0.057
chr	2368109	2368110	0.0456
chr	2368110	2368122	0.0342
chr	2368122	2368124	0.0228
chr	2368124	2368125	0.0114
chr	2368141	2368144	0.0114
chr	2368144	2368147	0.0798
chr	2368147	2368148	0.114
chr	2368148	2368149	0.8778
chr	2368149	2368150	1.1742
chr	2368150	2368151	1.197
chr	2368151	2368153	1.539
chr	2368153	2368154	1.5846
chr	2368154	2368163	1.653
chr	2368163	2368166	1.6872
chr	2368166	2368167	1.6758
chr	2368167	2368169	1.596
chr	2368169	2368170	0.6612
chr	2368170	2368171	0.5928
chr	2368171	2368172	0.5472
chr	2368172	2368173	0.2508
chr	2368173	2368174	0.171
chr	2368174	2368175	0.114
chr	2368175	2368176	0.1026
chr	2368176	2368184	0.0798
chr	2368184	2368186	0.0456
chr	2368186	2368190	0.0342
chr	2368190	2368191	0.0228
chr	2368191	2368206	0.0114
chr	2368277	2368297	0.0114
chr	2368323	2368336	0.1254
chr	2368336	2368337	0.1482
chr	2368337	2368338	0.2736
chr	2368338	2368339	1.5276
chr	2368339	2368340	1.5162
chr	2368340	2368341	1.5618
chr	2368341	2368342	1.539
chr	2368342	2368343	1.5048
chr	2368343	2368346	1.7214
chr	2368346	2368350	1.71
chr	2368350	2368353	1.7214
chr	2368353	2368355	1.7328
chr	2368355	2368356	1.824
chr	2368356	2368358	1.9038
chr	2368358	2368359	1.9608
chr	2368359	2368360	1.767
chr	2368360	2368361	0.627
chr	2368361	2368362	0.6042
chr	2368362	2368363	0.5814
chr	2368363	2368364	0.57
chr	2368364	2368365	0.5928
chr	2368365	2368366	0.456
chr	2368366	2368368	0.4446
chr	2368368	2368369	0.4104
chr	2368369	2368370	0.3876
chr	2368370	2368371	0.513
chr	2368371	2368372	0.5244
chr	2368372	2368373	0.4902
chr	2368373	2368374	0.4674
chr	2368374	2368375	0.5016
chr	2368375	2368377	0.6612
chr	2368377	2368378	0.6498
chr	2368378	2368379	0.6384
chr	2368379	2368380	0.6156
chr	2368380	2368381	0.6042
chr	2368381	2368384	0.5928
chr	2368384	2368385	0.57
chr	2368385	2368388	0.5586
chr	2368388	2368391	0.5472
chr	2368391	2368392	0.4674
chr	2368392	2368396	0.3876
chr	2368396	2368397	0.342
chr	2368397	2368398	0.1482
chr	2368398	2368399	0.0912
chr	2368399	2368404	0.0114
chr	2368427	2368428	0.0456
chr	2368428	2368431	0.0912
chr	2368431	2368448	0.1026
chr	2368469	2368474	0.0114
chr	2368474	2368483	0.0228
chr	2368483	2368484	0.0456
chr	2368484	2368490	0.057
chr	2368490	2368494	0.0456
chr	2368494	2368495	0.0342
chr	2368495	2368505	0.0456
chr	2368505	2368522	0.0114
chr	2368558	2368560	0.0228
chr	2368560	2368572	0.0456
chr	2368572	2368579	0.0684
chr	2368579	2368581	0.057
chr	2368581	2368582	0.0456
chr	2368582	2368590	0.0342
chr	2368590	2368591	0.0456
chr	2368591	2368593	0.057
chr	2368593	2368606	0.0456
chr	2368606	2368611	0.057
chr	2368611	2368612	0.0456
chr	2368612	2368613	0.0342
chr	2368613	2368618	0.0228
chr	2368618	2368627	0.0342
chr	2368627	2368640	0.0228
chr	2368640	2368641	0.0114
chr	2368743	2368766	0.0114
chr	2368837	2368839	0.0684
chr	2368839	2368858	0.0798
chr	2368858	2368859	0.0228
chr	2368889	2368910	0.0228
chr	2368986	2368993	0.0228
chr	2368993	2369003	0.0342
chr	2369003	2369008	0.057
chr	2369008	2369013	0.0342
chr	2369013	2369023	0.0228
chr	2369023	2369030	0.0114
chr	2369051	2369055	0.0228
chr	2369055	2369071	0.0684
chr	2369071	2369075	0.0456
chr	2369208	2369228	0.057
chr	2369228	2369229	0.0456
chr	2369229	2369230	0.0114
chr	2369256	2369258	0.0114
chr	2369258	2369274	0.0456
chr	2369274	2369280	0.0342
chr	2369344	2369365	0.0228
chr	2369437	2369440	0.0114
chr	2369440	2369461	0.0228
chr	2369461	2369463	0.0114
chr	2369476	2369495	0.0228
chr	2369499	2369519	0.0114
chr	2369545	2369546	0.0114
chr	2369546	2369548	0.2394
chr	2369548	2369552	0.2622
chr	2369552	2369565	0.285
chr	2369565	2369566	0.2622
chr	2369566	2369567	0.2394
chr	2369567	2369568	0.114
chr	2369568	2369569	0.0798
chr	2369569	2369571	0.0456
chr	2369571	2369590	0.0228
chr	2369604	2369621	0.1254
chr	2369621	2369625	0.114
chr	2369625	2369626	0.0228
chr	2369626	2369628	0.0114
chr	2369700	2369703	0.0228
chr	2369703	2369717	0.0342
chr	2369717	2369721	0.0456
chr	2369721	2369726	0.0228
chr	2369726	2369734	0.0456
chr	2369734	2369737	0.0342
chr	2369737	2369745	0.0456
chr	2369745	2369748	0.0342
chr	2369748	2369750	0.057
chr	2369750	2369755	0.0342
chr	2369755	2369767	0.0228
chr	2369941	2369960	0.0114
chr	2369960	2369962	0.0228
chr	2369962	2369980	0.0114
chr	2370037	2370057	0.0228
chr	2370057	2370063	0.0114
chr	2370150	2370177	0.0114
chr	2370259	2370281	0.0114
chr	2370292	2370293	0.2394
chr	2370293	2370294	0.342
chr	2370294	2370298	0.3648
chr	2370298	2370309	0.4332
chr	2370309	2370311	0.4218
chr	2370311	2370313	0.4104
chr	2370313	2370314	0.399
chr	2370314	2370315	0.2736
chr	2370315	2370316	0.2622
chr	2370316	2370317	0.2394
chr	2370317	2370318	0.2166
chr	2370318	2370320	0.2052
chr	2370320	2370324	0.1254
chr	2370324	2370333	0.1368
chr	2370333	2370334	0.1254
chr	2370334	2370335	0.114
chr	2370335	2370337	0.1026
chr	2370337	2370338	0.0912
chr	2370338	2370340	0.0798
chr	2370340	2370341	0.057
chr	2370341	2370344	0.0342
chr	2370344	2370349	0.0228
chr	2370349	2370351	0.0114
chr	2370377	2370387	0.0114
chr	2370387	2370398	0.0228
chr	2370398	2370409	0.0114
chr	2370419	2370440	0.0342
chr	2370443	2370444	0.0114
chr	2370444	2370445	0.0342
chr	2370445	2370446	0.1482
chr	2370446	2370461	0.2964
chr	2370461	2370463	0.3078
chr	2370463	2370465	0.2964
chr	2370465	2370466	0.285
chr	2370466	2370467	0.2508
chr	2370467	2370468	0.228
chr	2370468	2370469	0.1938
chr	2370469	2370470	0.1596
chr	2370470	2370471	0.1254
chr	2370471	2370472	0.0684
chr	2370472	2370473	0.0342
chr	2370473	2370483	0.0228
chr	2370483	2370484	0.0342
chr	2370484	2370491	0.0456
chr	2370491	2370496	0.0342
chr	2370496	2370499	0.0456
chr	2370499	2370500	0.057
chr	2370500	2370503	0.0684
chr	2370503	2370504	0.057
chr	2370504	2370505	0.1026
chr	2370505	2370506	0.2508
chr	2370506	2370507	0.6498
chr	2370507	2370509	0.7182
chr	2370509	2370514	0.8436
chr	2370514	2370516	0.8322
chr	2370516	2370522	0.9234
chr	2370522	2370525	1.0146
chr	2370525	2370526	0.9918
chr	2370526	2370527	0.9462
chr	2370527	2370528	0.798
chr	2370528	2370529	0.3078
chr	2370529	2370532	0.2964
chr	2370532	2370533	0.3192
chr	2370533	2370534	0.285
chr	2370534	2370536	0.2736
chr	2370536	2370537	0.2394
chr	2370537	2370538	0.2052
chr	2370538	2370539	0.1938
chr	2370539	2370542	0.2394
chr	2370542	2370543	0.3648
chr	2370543	2370545	0.342
chr	2370545	2370547	0.3534
chr	2370547	2370554	0.342
chr	2370554	2370557	0.3192
chr	2370557	2370559	0.3078
chr	2370559	2370561	0.285
chr	2370561	2370563	0.2622
chr	2370563	2370565	0.2508
chr	2370565	2370566	0.1596
chr	2370566	2370568	0.0342
chr	2370568	2370569	0.0114
chr	2370612	2370613	0.1596
chr	2370613	2370618	0.2052
chr	2370618	2370630	0.2166
chr	2370630	2370632	0.2052
chr	2370632	2370633	0.0912
chr	2370633	2370634	0.057
chr	2370634	2370635	0.0456
chr	2370635	2370636	0.0342
chr	2370636	2370638	0.0228
chr	2370638	2370639	0.0114
chr	2370679	2370682	0.0114
chr	2370682	2370684	0.0798
chr	2370684	2370687	0.1938
chr	2370687	2370689	0.2052
chr	2370689	2370690	0.2166
chr	2370690	2370695	0.228
chr	2370695	2370697	0.7638
chr	2370697	2370699	0.7752
chr	2370699	2370700	0.7866
chr	2370700	2370702	1.2768
chr	2370702	2370705	1.2654
chr	2370705	2370706	1.2198
chr	2370706	2370707	1.1058
chr	2370707	2370709	1.0944
chr	2370709	2370712	1.083
chr	2370712	2370713	1.0716
chr	2370713	2370714	1.0374
chr	2370714	2370715	1.0032
chr	2370715	2370716	0.9918
chr	2370716	2370717	0.7752
chr	2370717	2370718	0.5358
chr	2370718	2370719	0.4788
chr	2370719	2370720	0.456
chr	2370720	2370721	0.4218
chr	2370721	2370722	0.3306
chr	2370722	2370723	0.1596
chr	2370723	2370724	0.1254
chr	2370724	2370725	0.1026
chr	2370725	2370727	0.057
chr	2370727	2370728	0.0114
chr	2370728	2370732	0.1596
chr	2370732	2370749	0.2166
chr	2370749	2370750	0.2052
chr	2370750	2370751	0.1824
chr	2370751	2370752	0.1596
chr	2370752	2370754	0.1482
chr	2370754	2370756	0.1026
chr	2370756	2370774	0.0798
chr	2370774	2370775	0.057
chr	2370775	2370776	0.0228
chr	2370790	2370794	0.0114
chr	2370794	2370795	0.0342
chr	2370795	2370797	0.0456
chr	2370797	2370801	0.0684
chr	2370801	2370802	0.1254
chr	2370802	2370804	0.1482
chr	2370804	2370805	0.2052
chr	2370805	2370806	0.228
chr	2370806	2370807	2.0178
chr	2370807	2370812	2.0292
chr	2370812	2370813	2.0406
chr	2370813	2370815	2.0292
chr	2370815	2370816	2.0178
chr	2370816	2370818	2.0064
chr	2370818	2370819	1.995
chr	2370819	2370820	1.9836
chr	2370820	2370822	1.9722
chr	2370822	2370823	1.938
chr	2370823	2370824	1.9266
chr	2370824	2370826	1.9152
chr	2370826	2370827	2.109
chr	2370827	2370828	2.3598
chr	2370828	2370829	0.9234
chr	2370829	2370830	0.9006
chr	2370830	2370831	0.8664
chr	2370831	2370832	0.855
chr	2370832	2370834	0.8664
chr	2370834	2370836	0.8892
chr	2370836	2370838	0.9462
chr	2370838	2370840	1.1514
chr	2370840	2370841	1.1742
chr	2370841	2370843	1.1856
chr	2370843	2370844	1.197
chr	2370844	2370846	1.1856
chr	2370846	2370847	1.1172
chr	2370847	2370848	1.0716
chr	2370848	2370849	0.4902
chr	2370849	2370850	0.456
chr	2370850	2370851	0.3876
chr	2370851	2370853	0.3762
chr	2370853	2370855	0.3648
chr	2370855	2370857	0.3534
chr	2370857	2370858	0.342
chr	2370858	2370859	0.3534
chr	2370859	2370860	0.3078
chr	2370860	2370861	1.1514
chr	2370861	2370877	1.1286
chr	2370877	2370878	1.083
chr	2370878	2370879	1.0488
chr	2370879	2370880	0.5472
chr	2370880	2370881	0.7524
chr	2370881	2370882	0.6954
chr	2370882	2370885	0.4788
chr	2370885	2370887	0.4674
chr	2370887	2370890	0.4788
chr	2370890	2370891	0.513
chr	2370891	2370900	0.8094
chr	2370900	2370901	0.7296
chr	2370901	2370902	0.6384
chr	2370902	2370903	0.6042
chr	2370903	2370904	0.5586
chr	2370904	2370905	0.5472
chr	2370905	2370906	0.5358
chr	2370906	2370907	0.5016
chr	2370907	2370911	0.4902
chr	2370911	2370912	0.2394
chr	2370912	2370914	0.1482
chr	2370914	2370922	0.1824
chr	2370922	2370923	0.171
chr	2370923	2370924	0.0798
chr	2370924	2370934	0.0456
chr	2370934	2370936	0.0342
chr	2370936	2370937	0.0228
chr	2370969	2370981	0.1026
chr	2370981	2370983	0.114
chr	2370983	2370987	0.1824
chr	2370987	2370988	0.1938
chr	2370988	2370989	0.228
chr	2370989	2370990	0.2166
chr	2370990	2370991	3.2148
chr	2370991	2370992	3.192
chr	2370992	2370994	3.1806
chr	2370994	2370996	3.2148
chr	2370996	2371001	3.2034
chr	2371001	2371003	3.1806
chr	2371003	2371004	3.1464
chr	2371004	2371006	3.135
chr	2371006	2371007	3.1236
chr	2371007	2371008	3.1008
chr	2371008	2371009	2.9754
chr	2371009	2371010	2.8614
chr	2371010	2371011	0.7866
chr	2371011	2371012	0.513
chr	2371012	2371013	0.3648
chr	2371013	2371014	0.3306
chr	2371014	2371015	0.1482
chr	2371015	2371017	0.1026
chr	2371017	2371018	0.057
chr	2371018	2371020	0.0684
chr	2371020	2371034	0.057
chr	2371034	2371037	0.0912
chr	2371037	2371038	0.3876
chr	2371038	2371039	0.798
chr	2371039	2371043	1.425
chr	2371043	2371044	1.4478
chr	2371044	2371045	2.2686
chr	2371045	2371046	2.28
chr	2371046	2371054	2.3142
chr	2371054	2371056	2.3028
chr	2371056	2371057	2.2686
chr	2371057	2371058	2.2572
chr	2371058	2371059	1.8924
chr	2371059	2371060	1.8582
chr	2371060	2371061	1.2312
chr	2371061	2371062	1.0146
chr	2371062	2371063	0.969
chr	2371063	2371064	0.9234
chr	2371064	2371065	0.7296
chr	2371065	2371066	0.5586
chr	2371066	2371067	0.9462
chr	2371067	2371068	1.0716
chr	2371068	2371069	1.0374
chr	2371069	2371070	0.9462
chr	2371070	2371071	0.9006
chr	2371071	2371080	0.8436
chr	2371080	2371085	0.8322
chr	2371085	2371087	0.7752
chr	2371087	2371088	0.741
chr	2371088	2371093	0.0342
chr	2371135	2371140	0.0228
chr	2371140	2371155	0.0342
chr	2371155	2371157	0.057
chr	2371157	2371161	0.0342
chr	2371161	2371162	0.0456
chr	2371162	2371166	0.1254
chr	2371166	2371176	0.1368
chr	2371176	2371179	0.114
chr	2371179	2371182	0.1026
chr	2371182	2371183	0.0912
chr	2371183	2371184	0.1026
chr	2371184	2371185	0.2622
chr	2371185	2371186	0.456
chr	2371186	2371197	0.4674
chr	2371197	2371198	0.6498
chr	2371198	2371203	0.7182
chr	2371203	2371204	0.6954
chr	2371204	2371205	0.6156
chr	2371205	2371206	0.6042
chr	2371206	2371207	0.3648
chr	2371207	2371210	0.2622
chr	2371210	2371217	0.2508
chr	2371217	2371218	0.228
chr	2371218	2371219	0.114
chr	2371219	2371220	0.0684
chr	2371220	2371221	0.0228
chr	2371221	2371227	0.0114
chr	2371227	2371241	0.0228
chr	2371241	2371246	0.0114
chr	2371248	2371252	0.0114
chr	2371252	2371262	0.0342
chr	2371262	2371264	0.0684
chr	2371264	2371269	0.0912
chr	2371269	2371272	0.1026
chr	2371272	2371274	0.114
chr	2371274	2371275	0.1026
chr	2371275	2371276	0.0912
chr	2371276	2371277	0.0798
chr	2371277	2371283	0.0912
chr	2371283	2371284	0.0798
chr	2371284	2371285	0.0456
chr	2371285	2371290	0.0228
chr	2371290	2371296	0.0342
chr	2371296	2371297	0.0228
chr	2371297	2371299	0.0684
chr	2371299	2371307	0.057
chr	2371307	2371310	0.0684
chr	2371310	2371312	0.0798
chr	2371312	2371313	0.0912
chr	2371313	2371317	0.0798
chr	2371317	2371318	0.114
chr	2371318	2371319	0.0912
chr	2371319	2371320	1.9722
chr	2371320	2371321	2.0406
chr	2371321	2371324	2.052
chr	2371324	2371326	2.0292
chr	2371326	2371328	2.4738
chr	2371328	2371329	2.4852
chr	2371329	2371336	2.508
chr	2371336	2371337	2.4396
chr	2371337	2371338	2.3142
chr	2371338	2371339	2.28
chr	2371339	2371340	2.2572
chr	2371340	2371341	1.5504
chr	2371341	2371342	0.5358
chr	2371342	2371343	0.5244
chr	2371343	2371345	0.513
chr	2371345	2371346	0.5016
chr	2371346	2371347	0.4902
chr	2371347	2371348	0.0684
chr	2371348	2371349	0.4104
chr	2371349	2371350	0.4788
chr	2371350	2371351	0.456
chr	2371351	2371367	0.4902
chr	2371367	2371368	0.4674
chr	2371368	2371369	0.4446
chr	2371369	2371370	0.2964
chr	2371370	2371371	0.0912
chr	2371371	2371372	0.0798
chr	2371372	2371373	0.057
chr	2371373	2371387	0.0456
chr	2371387	2371389	0.0342
chr	2371389	2371390	0.0114
chr	2371419	2371425	0.0228
chr	2371425	2371426	0.0342
chr	2371426	2371431	0.1938
chr	2371431	2371437	0.2052
chr	2371437	2371438	0.228
chr	2371438	2371442	0.2508
chr	2371442	2371445	0.2394
chr	2371445	2371447	0.171
chr	2371447	2371448	0.1482
chr	2371448	2371453	0.057
chr	2371453	2371459	0.0456
chr	2371459	2371460	0.0228
chr	2371474	2371475	0.1824
chr	2371475	2371476	0.2394
chr	2371476	2371477	0.5244
chr	2371477	2371478	0.5358
chr	2371478	2371479	0.5814
chr	2371479	2371480	0.6042
chr	2371480	2371481	0.6612
chr	2371481	2371493	0.684
chr	2371493	2371494	0.5016
chr	2371494	2371495	0.4218
chr	2371495	2371496	0.3762
chr	2371496	2371499	0.171
chr	2371499	2371501	0.114
chr	2371501	2371502	0.0684
chr	2371502	2371504	0.0228
chr	2371504	2371507	0.0114
chr	2371508	2371524	0.0798
chr	2371524	2371529	0.0912
chr	2371529	2371530	0.0798
chr	2371530	2371542	0.0114
chr	2371542	2371544	0.0228
chr	2371544	2371546	0.0114
chr	2371546	2371558	0.0342
chr	2371558	2371563	0.0456
chr	2371563	2371564	0.0342
chr	2371564	2371577	0.0114
chr	2371577	2371578	0.0228
chr	2371578	2371591	0.0342
chr	2371591	2371599	0.057
chr	2371599	2371600	0.0456
chr	2371600	2371601	0.0342
chr	2371601	2371613	0.0228
chr	2371618	2371635	0.0114
chr	2371635	2371643	0.0456
chr	2371643	2371650	0.0342
chr	2371650	2371651	0.1368
chr	2371651	2371655	0.1482
chr	2371655	2371659	0.1368
chr	2371659	2371660	0.114
chr	2371660	2371667	0.1368
chr	2371667	2371668	0.1482
chr	2371668	2371669	0.171
chr	2371669	2371671	0.1938
chr	2371671	2371672	0.4788
chr	2371672	2371673	9.8838
chr	2371673	2371674	13.2582
chr	2371674	2371675	13.3266
chr	2371675	2371677	13.338
chr	2371677	2371688	13.3494
chr	2371688	2371689	13.2468
chr	2371689	2371690	13.1328
chr	2371690	2371691	12.7452
chr	2371691	2371692	12.54
chr	2371692	2371693	11.8104
chr	2371693	2371694	9.861
chr	2371694	2371695	1.6986
chr	2371695	2371696	0.0456
chr	2371696	2371697	0.0342
chr	2371697	2371701	0.0114
chr	2371701	2371708	0.0228
chr	2371708	2371722	0.0114
chr	2371725	2371726	0.0114
chr	2371726	2371727	0.0342
chr	2371727	2371728	0.0912
chr	2371728	2371729	0.2964
chr	2371729	2371730	1.9038
chr	2371730	2371731	1.995
chr	2371731	2371732	2.109
chr	2371732	2371733	2.2914
chr	2371733	2371734	3.1122
chr	2371734	2371745	3.6024
chr	2371745	2371746	3.6138
chr	2371746	2371749	3.5796
chr	2371749	2371750	3.5112
chr	2371750	2371751	4.4346
chr	2371751	2371752	4.2978
chr	2371752	2371753	4.2294
chr	2371753	2371754	4.1496
chr	2371754	2371755	4.0242
chr	2371755	2371756	3.4314
chr	2371756	2371758	3.0894
chr	2371758	2371759	3.078
chr	2371759	2371760	3.0666
chr	2371760	2371761	3.0552
chr	2371761	2371763	2.9982
chr	2371763	2371764	2.9754
chr	2371764	2371765	2.9982
chr	2371765	2371766	2.9868
chr	2371766	2371767	2.9184
chr	2371767	2371768	2.8386
chr	2371768	2371769	2.8158
chr	2371769	2371770	2.565
chr	2371770	2371771	2.3142
chr	2371771	2371772	0.8322
chr	2371772	2371773	0.1596
chr	2371773	2371774	0.1482
chr	2371774	2371775	0.0684
chr	2371775	2371794	0.0228
chr	2371808	2371820	0.0798
chr	2371820	2371823	1.6416
chr	2371823	2371830	1.653
chr	2371830	2371832	2.0178
chr	2371832	2371833	2.0406
chr	2371833	2371835	5.472
chr	2371835	2371836	5.928
chr	2371836	2371837	5.9622
chr	2371837	2371846	5.9508
chr	2371846	2371847	5.928
chr	2371847	2371848	5.9166
chr	2371848	2371849	5.871
chr	2371849	2371850	5.8482
chr	2371850	2371851	5.8254
chr	2371851	2371852	5.6316
chr	2371852	2371853	5.4948
chr	2371853	2371854	5.3238
chr	2371854	2371855	4.7082
chr	2371855	2371856	0.6042
chr	2371856	2371857	0.1482
chr	2371857	2371860	0.1254
chr	2371860	2371865	0.1368
chr	2371865	2371867	0.1596
chr	2371867	2371875	0.1482
chr	2371875	2371877	0.1254
chr	2371877	2371878	0.114
chr	2371878	2371879	0.1026
chr	2371879	2371880	0.0912
chr	2371880	2371883	0.0342
chr	2371883	2371885	0.0228
chr	2371885	2371890	0.0114
chr	2371892	2371893	0.0228
chr	2371893	2371899	0.0456
chr	2371899	2371911	0.0684
chr	2371911	2371912	0.057
chr	2371912	2371915	0.0342
chr	2371915	2371916	0.0798
chr	2371916	2371917	0.0912
chr	2371917	2371918	0.1368
chr	2371918	2371919	0.1596
chr	2371919	2371922	0.2166
chr	2371922	2371925	0.2052
chr	2371925	2371926	0.1938
chr	2371926	2371934	0.2166
chr	2371934	2371935	0.228
chr	2371935	2371936	0.3192
chr	2371936	2371937	0.3078
chr	2371937	2371938	0.2622
chr	2371938	2371939	0.228
chr	2371939	2371940	0.6042
chr	2371940	2371952	0.6156
chr	2371952	2371953	0.5928
chr	2371953	2371954	0.57
chr	2371954	2371956	0.5586
chr	2371956	2371957	0.5472
chr	2371957	2371958	0.5358
chr	2371958	2371959	0.5244
chr	2371959	2371960	0.4902
chr	2371960	2371961	0.3078
chr	2371961	2371962	0.228
chr	2371962	2371963	0.0342
chr	2371963	2371965	0.0114
chr	2372011	2372015	0.0114
chr	2372015	2372017	0.0228
chr	2372017	2372021	0.0342
chr	2372021	2372023	0.0456
chr	2372023	2372032	0.057
chr	2372032	2372033	0.0456
chr	2372033	2372034	0.0342
chr	2372034	2372040	0.0228
chr	2372040	2372044	0.0114
chr	2372074	2372088	0.0228
chr	2372088	2372089	0.0684
chr	2372089	2372095	0.0798
chr	2372095	2372097	0.057
chr	2372097	2372110	0.0684
chr	2372110	2372112	0.0228
chr	2372112	2372117	0.0114
chr	2372133	2372138	0.0684
chr	2372138	2372140	0.1026
chr	2372140	2372149	0.1254
chr	2372149	2372152	0.114
chr	2372152	2372154	0.1368
chr	2372154	2372158	0.114
chr	2372158	2372159	0.1026
chr	2372159	2372160	0.0912
chr	2372160	2372161	0.0684
chr	2372161	2372162	0.057
chr	2372162	2372169	0.0684
chr	2372169	2372170	0.057
chr	2372170	2372173	0.0456
chr	2372173	2372174	0.0342
chr	2372174	2372182	0.0228
chr	2372182	2372184	0.0114
chr	2372187	2372207	0.0456
chr	2372207	2372208	0.0342
chr	2372208	2372210	0.0114
chr	2372211	2372225	0.0228
chr	2372225	2372231	0.0342
chr	2372231	2372232	0.2736
chr	2372232	2372233	0.285
chr	2372233	2372236	0.2736
chr	2372236	2372252	0.2964
chr	2372252	2372253	0.285
chr	2372253	2372254	0.057
chr	2372254	2372255	0.0456
chr	2372255	2372256	0.0342
chr	2372256	2372258	0.0114
chr	2372258	2372262	0.0228
chr	2372262	2372263	0.0342
chr	2372263	2372276	0.0456
chr	2372276	2372289	0.0798
chr	2372289	2372290	0.0684
chr	2372290	2372296	0.0456
chr	2372296	2372297	0.0342
chr	2372297	2372298	0.0228
chr	2372345	2372347	0.0456
chr	2372347	2372349	0.1026
chr	2372349	2372364	0.1368
chr	2372364	2372366	0.114
chr	2372366	2372368	0.0798
chr	2372368	2372370	0.0456
chr	2372370	2372372	0.0342
chr	2372372	2372387	0.0228
chr	2372387	2372394	0.0114
chr	2372407	2372408	0.0342
chr	2372408	2372410	0.0456
chr	2372410	2372411	0.1824
chr	2372411	2372416	0.2052
chr	2372416	2372418	0.2166
chr	2372418	2372428	0.2964
chr	2372428	2372429	0.2736
chr	2372429	2372430	0.2622
chr	2372430	2372431	0.2394
chr	2372431	2372432	0.228
chr	2372432	2372437	0.1368
chr	2372437	2372438	0.1026
chr	2372438	2372439	0.0684
chr	2372439	2372440	0.0342
chr	2372440	2372451	0.0114
chr	2372451	2372472	0.0228
chr	2372472	2372474	0.0114
chr	2372494	2372498	0.0114
chr	2372498	2372517	0.0228
chr	2372517	2372522	0.0114
chr	2372523	2372524	0.0114
chr	2372524	2372533	0.5016
chr	2372533	2372536	0.513
chr	2372536	2372538	0.57
chr	2372538	2372541	0.741
chr	2372541	2372544	0.7296
chr	2372544	2372545	0.7068
chr	2372545	2372546	0.6954
chr	2372546	2372547	0.3078
chr	2372547	2372555	0.2964
chr	2372555	2372558	0.285
chr	2372558	2372559	0.228
chr	2372559	2372560	0.2166
chr	2372560	2372562	0.1026
chr	2372562	2372563	0.114
chr	2372563	2372566	0.1026
chr	2372566	2372567	0.0912
chr	2372567	2372568	0.0798
chr	2372568	2372571	0.1254
chr	2372571	2372572	0.114
chr	2372572	2372579	0.1026
chr	2372579	2372580	0.0912
chr	2372580	2372581	0.057
chr	2372581	2372582	0.0798
chr	2372582	2372586	0.0684
chr	2372586	2372587	0.057
chr	2372587	2372588	0.0684
chr	2372588	2372589	0.057
chr	2372589	2372595	0.0342
chr	2372595	2372602	0.0456
chr	2372602	2372612	0.0228
chr	2372612	2372614	0.0114
chr	2372614	2372615	0.0228
chr	2372615	2372616	0.0342
chr	2372616	2372617	0.1254
chr	2372617	2372621	0.114
chr	2372621	2372623	0.1368
chr	2372623	2372624	5.2896
chr	2372624	2372625	5.301
chr	2372625	2372628	5.3694
chr	2372628	2372635	5.3922
chr	2372635	2372636	5.415
chr	2372636	2372637	5.3922
chr	2372637	2372639	6.3726
chr	2372639	2372640	6.3612
chr	2372640	2372641	6.1218
chr	2372641	2372642	6.099
chr	2372642	2372643	6.042
chr	2372643	2372644	5.4834
chr	2372644	2372645	5.3352
chr	2372645	2372646	1.482
chr	2372646	2372648	1.4706
chr	2372648	2372653	1.4136
chr	2372653	2372654	1.368
chr	2372654	2372655	1.3566
chr	2372655	2372656	1.3452
chr	2372656	2372657	1.3338
chr	2372657	2372658	1.1628
chr	2372658	2372659	0.969
chr	2372659	2372660	0.741
chr	2372660	2372661	0.4902
chr	2372661	2372662	0.3648
chr	2372662	2372664	0.3306
chr	2372664	2372665	0.2394
chr	2372665	2372666	0.0342
chr	2372666	2372667	0.0228
chr	2372667	2372668	0.0114
chr	2372692	2372697	0.0114
chr	2372697	2372703	0.1026
chr	2372703	2372714	0.114
chr	2372714	2372715	0.1026
chr	2372715	2372717	0.0912
chr	2372717	2372718	0.0684
chr	2372718	2372719	0.0456
chr	2372719	2372720	0.0228
chr	2372720	2372723	0.0114
chr	2372750	2372751	0.0342
chr	2372751	2372761	0.057
chr	2372761	2372764	0.2508
chr	2372764	2372766	0.285
chr	2372766	2372767	0.2964
chr	2372767	2372769	0.3078
chr	2372769	2372771	0.2964
chr	2372771	2372773	0.2736
chr	2372773	2372778	0.3078
chr	2372778	2372779	0.2964
chr	2372779	2372781	0.2736
chr	2372781	2372782	0.228
chr	2372782	2372783	0.1938
chr	2372783	2372785	0.0798
chr	2372785	2372792	0.342
chr	2372792	2372793	0.3306
chr	2372793	2372794	0.342
chr	2372794	2372804	0.3306
chr	2372804	2372805	0.3192
chr	2372805	2372806	0.3078
chr	2372806	2372807	0.1596
chr	2372807	2372808	0.057
chr	2372808	2372811	0.0342
chr	2372811	2372812	0.0228
chr	2372812	2372814	0.0114
chr	2372814	2372815	0.0228
chr	2372815	2372836	0.0114
chr	2372838	2372847	0.0228
chr	2372847	2372854	0.0342
chr	2372854	2372856	0.1938
chr	2372856	2372859	0.2052
chr	2372859	2372862	0.1938
chr	2372862	2372864	0.1824
chr	2372864	2372872	0.171
chr	2372872	2372873	0.1482
chr	2372873	2372876	0.171
chr	2372876	2372877	0.0912
chr	2372877	2372878	0.1026
chr	2372878	2372896	0.1254
chr	2372896	2372897	0.0912
chr	2372897	2372898	0.0798
chr	2372898	2372910	0.0114
chr	2372910	2372918	0.0228
chr	2372918	2372930	0.0114
chr	2372935	2372954	0.0114
chr	2372973	2372980	0.0684
chr	2372980	2372985	0.0798
chr	2372985	2372991	0.114
chr	2372991	2372992	0.1254
chr	2372992	2372993	0.1938
chr	2372993	2372994	0.1824
chr	2372994	2372995	0.228
chr	2372995	2372996	0.1938
chr	2372996	2373001	0.2052
chr	2373001	2373005	0.2394
chr	2373005	2373006	0.228
chr	2373006	2373008	0.2052
chr	2373008	2373013	0.1938
chr	2373013	2373014	0.1482
chr	2373014	2373015	0.0912
chr	2373015	2373016	0.0798
chr	2373016	2373021	0.0456
chr	2373021	2373023	0.0114
chr	2373027	2373049	0.1368
chr	2373049	2373050	0.0456
chr	2373050	2373052	0.0342
chr	2373052	2373053	0.0114
chr	2373053	2373055	0.0228
chr	2373055	2373062	0.057
chr	2373062	2373067	0.0684
chr	2373067	2373068	0.0798
chr	2373068	2373069	0.1368
chr	2373069	2373071	0.1254
chr	2373071	2373075	0.1368
chr	2373075	2373076	0.1254
chr	2373076	2373079	0.1026
chr	2373079	2373081	0.0912
chr	2373081	2373082	0.1026
chr	2373082	2373084	0.114
chr	2373084	2373087	0.1254
chr	2373087	2373088	0.114
chr	2373088	2373091	0.0456
chr	2373091	2373101	0.057
chr	2373101	2373103	0.1368
chr	2373103	2373104	0.1254
chr	2373104	2373106	0.114
chr	2373106	2373113	0.1026
chr	2373113	2373121	0.0912
chr	2373121	2373123	0.0798
chr	2373126	2373146	0.0342
chr	2373161	2373189	0.0114
chr	2373198	2373200	0.0114
chr	2373200	2373203	0.0342
chr	2373203	2373205	0.0798
chr	2373205	2373221	0.1482
chr	2373221	2373222	0.1254
chr	2373222	2373223	0.114
chr	2373223	2373224	0.1026
chr	2373224	2373225	0.1368
chr	2373225	2373226	0.1254
chr	2373226	2373227	0.1026
chr	2373227	2373229	0.0912
chr	2373229	2373238	0.0798
chr	2373238	2373242	0.0684
chr	2373242	2373243	0.057
chr	2373243	2373246	0.0456
chr	2373246	2373247	0.0342
chr	2373247	2373248	0.0114
chr	2373259	2373260	0.1824
chr	2373260	2373279	0.1938
chr	2373279	2373281	0.0798
chr	2373284	2373285	0.0456
chr	2373285	2373286	0.057
chr	2373286	2373293	0.0684
chr	2373293	2373302	0.0798
chr	2373302	2373307	0.0684
chr	2373307	2373308	0.0228
chr	2373308	2373314	0.0114
chr	2373320	2373327	0.0114
chr	2373327	2373334	0.0228
chr	2373334	2373343	0.0342
chr	2373343	2373348	0.0228
chr	2373348	2373353	0.0114
chr	2373396	2373417	0.0114
chr	2373467	2373484	0.0114
chr	2373550	2373552	0.0228
chr	2373552	2373553	0.057
chr	2373553	2373570	0.4218
chr	2373570	2373572	0.4104
chr	2373572	2373573	0.1938
chr	2373573	2373574	0.1254
chr	2373574	2373589	0.0228
chr	2373589	2373590	0.0114
chr	2373590	2373605	0.0456
chr	2373605	2373610	0.0342
chr	2373610	2373611	0.0228
chr	2373611	2373612	0.0114
chr	2373651	2373656	0.057
chr	2373656	2373657	0.1026
chr	2373657	2373670	0.2394
chr	2373670	2373672	0.228
chr	2373672	2373673	0.1824
chr	2373673	2373674	0.171
chr	2373674	2373675	0.1596
chr	2373675	2373677	0.1482
chr	2373677	2373678	0.1368
chr	2373678	2373682	0.0684
chr	2373682	2373696	0.0228
chr	2373696	2373699	0.0114
chr	2373712	2373717	0.0114
chr	2373717	2373722	0.0228
chr	2373722	2373739	0.0342
chr	2373739	2373746	0.0114
chr	2373750	2373760	0.0228
chr	2373760	2373761	0.0456
chr	2373761	2373771	0.057
chr	2373771	2373781	0.0342
chr	2373781	2373782	0.0228
chr	2373782	2373783	0.0342
chr	2373783	2373787	0.0798
chr	2373787	2373802	0.0684
chr	2373802	2373804	0.057
chr	2373804	2373805	0.0456
chr	2373805	2373826	0.0342
chr	2373826	2373848	0.0114
chr	2373870	2373892	0.0114
chr	2373892	2373915	0.057
chr	2373915	2373917	0.0684
chr	2373917	2373921	0.057
chr	2373921	2373925	0.0456
chr	2373925	2373927	0.0342
chr	2373927	2373929	0.0114
chr	2373929	2373942	0.0228
chr	2373942	2373946	0.0114
chr	2373946	2373964	0.0228
chr	2373964	2373969	0.0114
chr	2374043	2374065	0.0114
chr	2374103	2374124	0.0114
chr	2374184	2374185	0.0114
chr	2374185	2374203	0.0228
chr	2374203	2374207	0.0114
chr	2374212	2374219	0.0114
chr	2374219	2374232	0.0342
chr	2374232	2374239	0.0228
chr	2374239	2374254	0.0114
chr	2374275	2374296	0.1368
chr	2374296	2374297	0.057
chr	2374297	2374298	0.0114
chr	2374335	2374355	0.0456
chr	2374355	2374356	0.0342
chr	2374356	2374357	0.0114
chr	2374421	2374430	0.0114
chr	2374430	2374432	0.1938
chr	2374432	2374437	0.2052
chr	2374437	2374438	0.6156
chr	2374438	2374448	0.627
chr	2374448	2374449	0.6156
chr	2374449	2374451	0.7068
chr	2374451	2374452	0.6954
chr	2374452	2374453	0.5586
chr	2374453	2374456	0.5814
chr	2374456	2374457	0.5358
chr	2374457	2374458	0.3306
chr	2374458	2374459	0.3078
chr	2374459	2374465	0.171
chr	2374465	2374469	0.1596
chr	2374469	2374470	0.1482
chr	2374470	2374471	0.1368
chr	2374471	2374473	0.0456
chr	2374473	2374474	0.0114
chr	2374487	2374495	0.114
chr	2374495	2374506	0.1254
chr	2374506	2374507	0.114
chr	2374507	2374508	0.1026
chr	2374508	2374509	0.0684
chr	2374509	2374513	0.057
chr	2374513	2374514	0.0456
chr	2374514	2374515	0.0342
chr	2374530	2374550	0.0114
chr	2374581	2374602	0.0228
chr	2374602	2374606	0.0114
chr	2374606	2374607	0.0228
chr	2374607	2374633	0.0114
chr	2374641	2374644	0.0114
chr	2374644	2374646	0.0228
chr	2374646	2374647	0.1026
chr	2374647	2374656	0.114
chr	2374656	2374660	0.1368
chr	2374660	2374661	0.1482
chr	2374661	2374664	0.1596
chr	2374664	2374668	0.1368
chr	2374668	2374669	0.057
chr	2374669	2374678	0.0456
chr	2374678	2374681	0.0228
chr	2374681	2374684	0.0114
chr	2374694	2374715	0.0342
chr	2374715	2374716	0.0228
chr	2374737	2374757	0.057
chr	2374757	2374758	0.0342
chr	2374758	2374759	0.0114
chr	2374766	2374782	0.0114
chr	2374782	2374787	0.0228
chr	2374787	2374788	0.0114
chr	2374788	2374796	0.0342
chr	2374796	2374803	0.0456
chr	2374803	2374810	0.0342
chr	2374810	2374818	0.0114
chr	2374833	2374855	0.0114
chr	2374880	2374886	0.0114
chr	2374886	2374897	0.0456
chr	2374897	2374908	0.0342
chr	2374909	2374917	0.0114
chr	2374917	2374928	0.0228
chr	2374928	2374933	0.0114
chr	2374933	2374936	0.057
chr	2374936	2374943	0.0456
chr	2374943	2374949	0.057
chr	2374949	2374955	0.0798
chr	2374955	2374963	0.0342
chr	2374963	2374967	0.0228
chr	2374967	2374968	0.0114
chr	2375012	2375033	0.0114
chr	2375092	2375105	0.0114
chr	2375105	2375109	0.0228
chr	2375109	2375112	0.0114
chr	2375112	2375113	0.0228
chr	2375113	2375119	1.8582
chr	2375119	2375126	1.881
chr	2375126	2375127	1.995
chr	2375127	2375129	1.9836
chr	2375129	2375130	1.938
chr	2375130	2375132	1.9152
chr	2375132	2375133	1.4706
chr	2375133	2375134	1.4364
chr	2375134	2375135	0.2394
chr	2375135	2375136	0.1824
chr	2375136	2375140	0.1596
chr	2375140	2375147	0.1368
chr	2375147	2375148	0.0912
chr	2375148	2375149	0.0684
chr	2375149	2375150	0.057
chr	2375150	2375151	0.0342
chr	2375160	2375183	0.0114
chr	2375209	2375215	0.0114
chr	2375215	2375234	0.0228
chr	2375234	2375235	0.0114
chr	2375235	2375236	0.0684
chr	2375236	2375254	0.0912
chr	2375254	2375255	0.0798
chr	2375255	2375257	0.057
chr	2375265	2375269	0.0228
chr	2375269	2375270	0.0684
chr	2375270	2375271	0.399
chr	2375271	2375275	0.4104
chr	2375275	2375283	0.4218
chr	2375283	2375289	0.4104
chr	2375289	2375290	0.3192
chr	2375290	2375291	0.2964
chr	2375291	2375292	0.0456
chr	2375292	2375294	0.0228
chr	2375303	2375304	0.5472
chr	2375304	2375321	0.741
chr	2375321	2375322	0.7068
chr	2375322	2375323	0.684
chr	2375323	2375324	0.4788
chr	2375324	2375325	0.3078
chr	2375325	2375326	0.1824
chr	2375326	2375327	0.0114
chr	2375336	2375337	0.0456
chr	2375337	2375356	0.114
chr	2375356	2375357	0.0912
chr	2375357	2375358	0.0342
chr	2375358	2375360	0.0798
chr	2375360	2375377	0.057
chr	2375377	2375379	0.0342
chr	2375501	2375525	0.0228
chr	2375642	2375646	0.0228
chr	2375646	2375666	0.0456
chr	2375666	2375668	0.0342
chr	2375668	2375669	0.0228
chr	2375696	2375700	0.0114
chr	2375700	2375717	0.0342
chr	2375717	2375719	0.0228
chr	2375733	2375758	0.0228
chr	2375767	2375769	0.057
chr	2375769	2375770	0.114
chr	2375770	2375771	0.1482
chr	2375771	2375772	0.1938
chr	2375772	2375773	0.2964
chr	2375773	2375776	0.3078
chr	2375776	2375789	0.3192
chr	2375789	2375790	0.2964
chr	2375790	2375791	0.2622
chr	2375791	2375792	0.1824
chr	2375792	2375793	0.1482
chr	2375793	2375794	0.0342
chr	2375794	2375817	0.0114
chr	2375817	2375834	0.0228
chr	2375834	2375835	0.1482
chr	2375835	2375836	0.1596
chr	2375836	2375847	0.228
chr	2375847	2375852	0.2166
chr	2375852	2375853	0.2052
chr	2375853	2375855	0.1938
chr	2375855	2375858	0.171
chr	2375862	2375863	0.0114
chr	2375863	2375884	0.0228
chr	2375884	2375885	0.0114
chr	2375887	2375889	0.0114
chr	2375889	2375890	0.1254
chr	2375890	2375891	0.1482
chr	2375891	2375894	0.171
chr	2375894	2375895	0.342
chr	2375895	2375896	0.3648
chr	2375896	2375910	0.3876
chr	2375910	2375911	0.3762
chr	2375911	2375912	0.2622
chr	2375912	2375914	0.2508
chr	2375914	2375915	0.2394
chr	2375915	2375916	0.1368
chr	2375916	2375917	0.0912
chr	2375917	2375918	0.0456
chr	2375918	2375919	0.0342
chr	2375919	2375920	0.0456
chr	2375920	2375934	0.057
chr	2375934	2375939	0.0456
chr	2375939	2375942	0.0342
chr	2375942	2375943	0.057
chr	2375943	2375944	0.0456
chr	2375944	2375956	0.057
chr	2375956	2375963	0.228
chr	2375963	2375964	0.3078
chr	2375964	2375965	0.3306
chr	2375965	2375969	0.3762
chr	2375969	2375976	0.4332
chr	2375976	2375977	0.399
chr	2375977	2375978	0.3876
chr	2375978	2375979	0.3192
chr	2375979	2375982	0.2964
chr	2375982	2375985	0.285
chr	2375985	2375986	0.1368
chr	2375986	2375987	0.0912
chr	2375987	2375990	0.0798
chr	2375990	2375992	0.0684
chr	2375992	2375993	0.57
chr	2375993	2375995	0.5814
chr	2375995	2376000	0.57
chr	2376000	2376007	0.5472
chr	2376007	2376012	0.57
chr	2376012	2376013	0.4446
chr	2376013	2376014	0.3762
chr	2376014	2376023	0.4788
chr	2376023	2376026	0.4902
chr	2376026	2376028	0.513
chr	2376028	2376032	0.6042
chr	2376032	2376033	0.5586
chr	2376033	2376035	0.4902
chr	2376035	2376036	0.399
chr	2376036	2376037	0.3078
chr	2376037	2376038	0.2508
chr	2376038	2376039	0.2394
chr	2376039	2376040	0.1938
chr	2376040	2376041	0.171
chr	2376041	2376043	0.1482
chr	2376043	2376045	0.1368
chr	2376045	2376047	0.0798
chr	2376047	2376048	0.057
chr	2376048	2376049	0.0456
chr	2376049	2376050	0.0342
chr	2376050	2376053	0.057
chr	2376053	2376058	0.0456
chr	2376058	2376066	0.057
chr	2376066	2376071	0.0342
chr	2376071	2376078	0.0114
chr	2376092	2376093	0.0228
chr	2376093	2376094	0.0342
chr	2376094	2376095	0.0798
chr	2376095	2376096	0.2508
chr	2376096	2376097	0.8208
chr	2376097	2376099	0.8436
chr	2376099	2376106	0.8664
chr	2376106	2376107	0.8778
chr	2376107	2376116	0.8892
chr	2376116	2376117	0.8664
chr	2376117	2376118	0.5586
chr	2376118	2376121	0.0684
chr	2376121	2376124	0.0342
chr	2376124	2376125	0.0912
chr	2376125	2376132	0.171
chr	2376132	2376139	0.1596
chr	2376139	2376141	0.1482
chr	2376141	2376145	0.1368
chr	2376145	2376147	0.0684
chr	2376147	2376149	0.0114
chr	2376159	2376164	0.0342
chr	2376164	2376176	0.0456
chr	2376176	2376178	0.0342
chr	2376178	2376179	0.1938
chr	2376179	2376180	0.2508
chr	2376180	2376182	0.456
chr	2376182	2376185	0.4674
chr	2376185	2376193	0.456
chr	2376193	2376199	0.4674
chr	2376199	2376200	0.3876
chr	2376200	2376201	0.3762
chr	2376201	2376202	0.2964
chr	2376202	2376203	0.171
chr	2376203	2376204	0.1482
chr	2376204	2376205	0.0798
chr	2376205	2376206	0.0684
chr	2376206	2376212	0.0456
chr	2376212	2376213	0.057
chr	2376213	2376222	0.0456
chr	2376222	2376224	0.0342
chr	2376224	2376225	0.0228
chr	2376225	2376229	0.0114
chr	2376229	2376236	0.0684
chr	2376236	2376241	0.0798
chr	2376241	2376244	0.2166
chr	2376244	2376245	0.228
chr	2376245	2376250	0.2394
chr	2376250	2376251	0.228
chr	2376251	2376258	0.1824
chr	2376258	2376262	0.1938
chr	2376262	2376263	0.2964
chr	2376263	2376264	0.3192
chr	2376264	2376267	0.2166
chr	2376267	2376268	0.2052
chr	2376268	2376269	0.1824
chr	2376269	2376270	0.171
chr	2376270	2376276	0.1596
chr	2376276	2376280	0.1482
chr	2376280	2376283	0.1368
chr	2376283	2376284	0.1254
chr	2376284	2376285	0.0684
chr	2376372	2376375	0.0114
chr	2376375	2376376	0.0342
chr	2376376	2376392	0.0456
chr	2376392	2376396	0.1596
chr	2376396	2376398	0.1482
chr	2376398	2376410	0.114
chr	2376410	2376411	0.1368
chr	2376411	2376413	0.114
chr	2376413	2376414	0.0456
chr	2376414	2376418	0.0342
chr	2376418	2376429	0.0456
chr	2376429	2376433	0.0228
chr	2376433	2376439	0.0114
chr	2376439	2376440	0.0342
chr	2376440	2376461	0.057
chr	2376490	2376500	0.1596
chr	2376500	2376507	2.2344
chr	2376507	2376512	2.2572
chr	2376512	2376513	2.166
chr	2376513	2376514	2.1546
chr	2376514	2376516	2.0976
chr	2376516	2376517	2.0862
chr	2376517	2376519	2.0292
chr	2376519	2376520	1.8924
chr	2376520	2376521	1.8126
chr	2376521	2376522	0.1254
chr	2376522	2376523	0.0798
chr	2376523	2376524	0.0684
chr	2376524	2376527	0.0456
chr	2376527	2376528	0.114
chr	2376528	2376532	0.1026
chr	2376532	2376533	0.114
chr	2376533	2376548	0.8322
chr	2376548	2376549	0.7638
chr	2376549	2376551	0.7524
chr	2376551	2376552	0.6612
chr	2376552	2376553	0.6384
chr	2376553	2376554	0.5358
chr	2376554	2376555	0.342
chr	2376555	2376556	0.1596
chr	2376556	2376557	0.1368
chr	2376557	2376558	0.1026
chr	2376558	2376559	0.0912
chr	2376559	2376571	0.057
chr	2376571	2376573	0.0228
chr	2376573	2376574	0.0114
chr	2376575	2376576	0.0228
chr	2376576	2376577	0.0684
chr	2376577	2376584	0.285
chr	2376584	2376586	0.2964
chr	2376586	2376590	0.3078
chr	2376590	2376591	0.3192
chr	2376591	2376594	0.3306
chr	2376594	2376596	0.3534
chr	2376596	2376597	0.342
chr	2376597	2376598	0.3078
chr	2376598	2376599	0.1596
chr	2376599	2376602	0.1482
chr	2376602	2376605	0.1368
chr	2376605	2376606	0.1482
chr	2376606	2376611	0.1596
chr	2376611	2376612	0.1368
chr	2376612	2376613	0.114
chr	2376613	2376614	0.0684
chr	2376614	2376615	0.057
chr	2376615	2376616	0.0456
chr	2376616	2376619	0.0342
chr	2376619	2376627	0.0228
chr	2376657	2376664	0.0798
chr	2376664	2376669	0.0912
chr	2376669	2376674	0.1368
chr	2376674	2376679	0.057
chr	2376679	2376683	0.0684
chr	2376683	2376690	0.057
chr	2376690	2376700	0.0456
chr	2376700	2376712	0.0342
chr	2376785	2376804	0.0114
chr	2376805	2376814	0.0114
chr	2376814	2376826	0.0342
chr	2376826	2376834	0.0228
chr	2376834	2376836	0.0114
chr	2376863	2376878	0.0684
chr	2376878	2376879	0.1026
chr	2376879	2376880	1.3452
chr	2376880	2376881	1.4022
chr	2376881	2376884	1.425
chr	2376884	2376885	1.4136
chr	2376885	2376886	1.3566
chr	2376886	2376889	1.368
chr	2376889	2376890	1.3794
chr	2376890	2376891	1.539
chr	2376891	2376898	1.5504
chr	2376898	2376899	1.5162
chr	2376899	2376900	1.2882
chr	2376900	2376901	0.5244
chr	2376901	2376902	0.456
chr	2376902	2376903	0.4446
chr	2376903	2376904	0.4218
chr	2376904	2376907	0.4104
chr	2376907	2376909	0.5358
chr	2376909	2376911	0.513
chr	2376911	2376912	0.4788
chr	2376912	2376914	0.4446
chr	2376914	2376918	0.2964
chr	2376918	2376919	0.285
chr	2376919	2376920	0.2964
chr	2376920	2376922	0.285
chr	2376922	2376923	0.2964
chr	2376923	2376924	0.285
chr	2376924	2376928	0.3192
chr	2376928	2376929	0.2052
chr	2376929	2376932	0.1938
chr	2376932	2376933	0.1824
chr	2376933	2376944	0.1026
chr	2376944	2376945	0.0798
chr	2376945	2376957	0.057
chr	2376957	2376963	0.6612
chr	2376963	2376967	0.6498
chr	2376967	2376974	0.6042
chr	2376974	2376977	0.5928
chr	2376977	2376978	0.3078
chr	2376978	2376979	0.0912
chr	2376979	2376980	0.0798
chr	2376980	2376981	0.0342
chr	2376981	2376983	0.0228
chr	2376988	2377009	0.0114
chr	2377024	2377027	0.0114
chr	2377027	2377033	0.114
chr	2377033	2377036	0.1254
chr	2377036	2377038	0.1482
chr	2377038	2377043	0.1596
chr	2377043	2377045	0.1482
chr	2377045	2377046	0.1368
chr	2377046	2377048	0.1482
chr	2377048	2377049	0.114
chr	2377049	2377052	0.1026
chr	2377052	2377053	0.1254
chr	2377053	2377056	0.114
chr	2377056	2377057	0.1482
chr	2377057	2377058	0.1596
chr	2377058	2377059	0.684
chr	2377059	2377066	0.6726
chr	2377066	2377067	0.6612
chr	2377067	2377071	0.6498
chr	2377071	2377073	0.6612
chr	2377073	2377076	0.6498
chr	2377076	2377077	0.7524
chr	2377077	2377080	0.5928
chr	2377080	2377081	0.57
chr	2377081	2377082	0.5358
chr	2377082	2377083	0.4788
chr	2377083	2377084	0.456
chr	2377084	2377085	0.4446
chr	2377085	2377086	0.4902
chr	2377086	2377088	0.4788
chr	2377088	2377095	0.4674
chr	2377095	2377096	0.4446
chr	2377096	2377097	0.4332
chr	2377097	2377098	0.4446
chr	2377098	2377100	0.3534
chr	2377100	2377101	0.3192
chr	2377101	2377102	0.3306
chr	2377102	2377105	0.3648
chr	2377105	2377106	0.3534
chr	2377106	2377107	0.2166
chr	2377107	2377108	0.1824
chr	2377108	2377110	0.1026
chr	2377110	2377121	0.0912
chr	2377121	2377122	0.0798
chr	2377122	2377123	0.0684
chr	2377123	2377124	0.0342
chr	2377141	2377142	0.0228
chr	2377142	2377147	0.0342
chr	2377147	2377148	0.228
chr	2377148	2377149	0.2736
chr	2377149	2377153	0.285
chr	2377153	2377154	0.4218
chr	2377154	2377163	0.5358
chr	2377163	2377166	0.513
chr	2377166	2377167	0.3648
chr	2377167	2377168	0.342
chr	2377168	2377169	0.2964
chr	2377169	2377172	0.2508
chr	2377172	2377173	0.2394
chr	2377173	2377174	0.2052
chr	2377174	2377175	0.171
chr	2377176	2377181	0.0114
chr	2377181	2377182	0.684
chr	2377182	2377184	5.928
chr	2377184	2377185	5.9508
chr	2377185	2377197	5.9736
chr	2377197	2377198	5.9622
chr	2377198	2377201	5.9508
chr	2377201	2377202	5.4378
chr	2377202	2377203	5.0388
chr	2377203	2377204	0.3876
chr	2377204	2377205	0.4218
chr	2377205	2377207	0.5472
chr	2377207	2377209	0.513
chr	2377209	2377222	0.5358
chr	2377222	2377223	0.4446
chr	2377223	2377224	0.4332
chr	2377224	2377225	0.1596
chr	2377225	2377226	0.1254
chr	2377226	2377233	0.0798
chr	2377233	2377236	0.0114
chr	2377236	2377238	0.0228
chr	2377238	2377239	0.0342
chr	2377239	2377240	0.4218
chr	2377240	2377241	1.0602
chr	2377241	2377254	1.0944
chr	2377254	2377255	1.083
chr	2377255	2377258	1.0488
chr	2377258	2377259	0.6498
chr	2377259	2377260	0.627
chr	2377260	2377261	0.285
chr	2377261	2377262	0.2052
chr	2377262	2377272	0.0456
chr	2377272	2377274	0.0342
chr	2377274	2377275	0.0228
chr	2377361	2377378	0.0114
chr	2377378	2377379	0.0342
chr	2377379	2377380	0.0456
chr	2377380	2377382	0.0342
chr	2377382	2377383	0.0798
chr	2377383	2377384	0.4902
chr	2377384	2377385	0.627
chr	2377385	2377386	0.6384
chr	2377386	2377387	0.912
chr	2377387	2377388	11.7648
chr	2377388	2377389	16.0056
chr	2377389	2377390	24.7608
chr	2377390	2377391	25.0458
chr	2377391	2377392	25.1028
chr	2377392	2377393	25.1256
chr	2377393	2377397	25.1826
chr	2377397	2377399	25.194
chr	2377399	2377402	25.2054
chr	2377402	2377403	25.137
chr	2377403	2377404	25.0458
chr	2377404	2377405	24.852
chr	2377405	2377406	24.567
chr	2377406	2377407	23.9058
chr	2377407	2377408	23.3928
chr	2377408	2377409	19.1406
chr	2377409	2377410	2.8044
chr	2377410	2377411	1.6644
chr	2377411	2377412	1.3224
chr	2377412	2377413	1.1058
chr	2377413	2377414	1.0716
chr	2377414	2377415	1.0032
chr	2377415	2377416	1.0146
chr	2377416	2377418	1.026
chr	2377418	2377419	1.0374
chr	2377419	2377420	1.026
chr	2377420	2377421	1.6644
chr	2377421	2377423	2.0064
chr	2377423	2377424	2.0178
chr	2377424	2377425	2.0064
chr	2377425	2377426	2.1774
chr	2377426	2377427	2.2572
chr	2377427	2377428	2.2458
chr	2377428	2377429	2.3142
chr	2377429	2377430	2.337
chr	2377430	2377431	2.4054
chr	2377431	2377432	2.2686
chr	2377432	2377433	14.25
chr	2377433	2377434	14.592
chr	2377434	2377436	14.5692
chr	2377436	2377437	14.5806
chr	2377437	2377440	14.6034
chr	2377440	2377441	14.5578
chr	2377441	2377442	14.535
chr	2377442	2377443	13.9878
chr	2377443	2377444	13.8054
chr	2377444	2377445	13.7598
chr	2377445	2377446	13.6914
chr	2377446	2377447	13.7256
chr	2377447	2377448	13.8282
chr	2377448	2377449	13.851
chr	2377449	2377450	13.7712
chr	2377450	2377451	13.8282
chr	2377451	2377452	23.0166
chr	2377452	2377453	25.6956
chr	2377453	2377454	37.734
chr	2377454	2377455	31.8858
chr	2377455	2377456	31.8402
chr	2377456	2377457	31.806
chr	2377457	2377458	31.749
chr	2377458	2377461	31.464
chr	2377461	2377462	31.4298
chr	2377462	2377463	31.3842
chr	2377463	2377464	31.1904
chr	2377464	2377465	30.9624
chr	2377465	2377466	30.7344
chr	2377466	2377467	30.4608
chr	2377467	2377468	30.3012
chr	2377468	2377469	30.21
chr	2377469	2377470	29.8338
chr	2377470	2377471	29.5716
chr	2377471	2377472	22.0248
chr	2377472	2377473	21.6486
chr	2377473	2377474	8.0028
chr	2377474	2377475	9.291
chr	2377475	2377476	9.9978
chr	2377476	2377477	7.581
chr	2377477	2377478	6.9312
chr	2377478	2377479	6.5094
chr	2377479	2377480	6.27
chr	2377480	2377481	6.2472
chr	2377481	2377482	6.1902
chr	2377482	2377483	6.1332
chr	2377483	2377484	6.0534
chr	2377484	2377485	5.9166
chr	2377485	2377486	5.8824
chr	2377486	2377487	5.871
chr	2377487	2377488	5.8026
chr	2377488	2377489	5.6202
chr	2377489	2377491	5.6088
chr	2377491	2377492	5.586
chr	2377492	2377493	5.5632
chr	2377493	2377494	5.3466
chr	2377494	2377495	4.161
chr	2377495	2377496	3.477
chr	2377496	2377497	2.4282
chr	2377497	2377498	2.4966
chr	2377498	2377499	2.5536
chr	2377499	2377500	2.5194
chr	2377500	2377501	2.4624
chr	2377501	2377513	2.451
chr	2377513	2377514	2.4396
chr	2377514	2377515	2.4282
chr	2377515	2377516	2.052
chr	2377516	2377517	1.995
chr	2377517	2377518	0.8436
chr	2377518	2377519	0.3648
chr	2377519	2377520	0.1824
chr	2377520	2377521	0.171
chr	2377521	2377522	0.1368
chr	2377522	2377523	0.0912
chr	2377523	2377526	0.0684
chr	2377526	2377527	0.057
chr	2377527	2377529	0.0228
chr	2377529	2377532	0.0114
chr	2377532	2377539	0.1254
chr	2377539	2377540	0.1938
chr	2377540	2377541	0.2508
chr	2377541	2377544	0.3306
chr	2377544	2377549	0.4674
chr	2377549	2377551	0.5016
chr	2377551	2377553	0.5244
chr	2377553	2377554	0.8664
chr	2377554	2377557	0.8778
chr	2377557	2377560	0.9006
chr	2377560	2377561	0.8436
chr	2377561	2377562	0.7524
chr	2377562	2377563	0.6954
chr	2377563	2377564	0.684
chr	2377564	2377565	0.6726
chr	2377565	2377566	0.6612
chr	2377566	2377567	0.6498
chr	2377567	2377568	0.6156
chr	2377568	2377569	0.5928
chr	2377569	2377570	0.5814
chr	2377570	2377571	0.5358
chr	2377571	2377572	0.5928
chr	2377572	2377573	0.57
chr	2377573	2377575	0.684
chr	2377575	2377576	2.6676
chr	2377576	2377586	2.6562
chr	2377586	2377588	2.6448
chr	2377588	2377591	2.622
chr	2377591	2377592	2.5992
chr	2377592	2377593	2.4396
chr	2377593	2377594	2.1774
chr	2377594	2377595	1.2768
chr	2377595	2377596	1.2312
chr	2377596	2377597	0.4218
chr	2377597	2377598	0.3762
chr	2377598	2377599	0.2166
chr	2377599	2377600	0.1938
chr	2377600	2377601	0.0912
chr	2377601	2377602	0.0456
chr	2377602	2377603	0.0342
chr	2377603	2377609	0.0114
chr	2377610	2377613	0.1482
chr	2377613	2377621	0.5016
chr	2377621	2377622	0.8892
chr	2377622	2377624	1.026
chr	2377624	2377627	1.0374
chr	2377627	2377629	1.0488
chr	2377629	2377630	1.0374
chr	2377630	2377631	1.0602
chr	2377631	2377633	1.3338
chr	2377633	2377634	1.2768
chr	2377634	2377635	1.1628
chr	2377635	2377636	28.1808
chr	2377636	2377637	28.1352
chr	2377637	2377638	28.1922
chr	2377638	2377641	28.1808
chr	2377641	2377642	28.1694
chr	2377642	2377644	28.1124
chr	2377644	2377646	28.0554
chr	2377646	2377647	28.0326
chr	2377647	2377648	27.9186
chr	2377648	2377649	27.873
chr	2377649	2377650	27.7476
chr	2377650	2377651	27.6336
chr	2377651	2377652	27.5766
chr	2377652	2377653	27.4056
chr	2377653	2377654	27.3828
chr	2377654	2377655	27.0066
chr	2377655	2377656	11.3202
chr	2377656	2377657	0.855
chr	2377657	2377658	0.0342
chr	2377658	2377662	0.0228
chr	2377662	2377663	0.1026
chr	2377663	2377670	0.1368
chr	2377670	2377683	0.1254
chr	2377683	2377684	0.0228
chr	2377711	2377732	0.0228
chr	2377732	2377733	0.0684
chr	2377733	2377739	0.0456
chr	2377739	2377747	0.057
chr	2377747	2377751	0.0798
chr	2377751	2377752	0.0912
chr	2377752	2377754	0.3648
chr	2377754	2377757	0.4218
chr	2377757	2377758	0.4104
chr	2377758	2377759	0.399
chr	2377759	2377761	0.3876
chr	2377761	2377767	1.026
chr	2377767	2377770	1.0374
chr	2377770	2377772	0.9804
chr	2377772	2377773	0.9576
chr	2377773	2377774	0.8322
chr	2377774	2377775	0.684
chr	2377775	2377776	0.6726
chr	2377776	2377778	0.6612
chr	2377778	2377781	0.6498
chr	2377781	2377782	0.456
chr	2377782	2377783	0.2394
chr	2377783	2377786	0.0912
chr	2377786	2377787	0.0798
chr	2377787	2377788	0.057
chr	2377788	2377789	0.0342
chr	2377789	2377795	0.0114
chr	2377795	2377802	0.0342
chr	2377802	2377805	0.0228
chr	2377805	2377807	0.0342
chr	2377807	2377817	0.057
chr	2377817	2377825	0.0342
chr	2377825	2377830	0.0228
chr	2377830	2377831	1.8468
chr	2377831	2377832	1.8696
chr	2377832	2377834	1.9152
chr	2377834	2377846	1.9038
chr	2377846	2377847	1.8924
chr	2377847	2377848	1.8696
chr	2377848	2377849	1.7784
chr	2377849	2377850	1.6986
chr	2377850	2377851	1.6188
chr	2377851	2377852	1.2996
chr	2377852	2377853	0.7068
chr	2377853	2377854	0.7182
chr	2377854	2377862	0.8322
chr	2377862	2377868	0.8208
chr	2377868	2377871	0.798
chr	2377871	2377872	0.7866
chr	2377872	2377873	0.6156
chr	2377873	2377874	0.5244
chr	2377874	2377875	0.3192
chr	2377875	2377876	0.2394
chr	2377876	2377877	0.0456
chr	2377879	2377887	0.0228
chr	2377887	2377888	0.114
chr	2377888	2377889	0.2622
chr	2377889	2377893	0.399
chr	2377893	2377899	0.4104
chr	2377899	2377903	0.3876
chr	2377903	2377906	0.3762
chr	2377906	2377907	0.342
chr	2377907	2377908	0.3192
chr	2377908	2377909	0.3078
chr	2377909	2377910	0.1824
chr	2377910	2377911	0.1368
chr	2377911	2377912	0.114
chr	2377912	2377914	0.0912
chr	2377914	2377918	0.057
chr	2377918	2377920	0.0342
chr	2377920	2377921	0.0114
chr	2377921	2377926	2.5992
chr	2377926	2377927	2.6448
chr	2377927	2377928	2.679
chr	2377928	2377930	2.6904
chr	2377930	2377937	2.7018
chr	2377937	2377939	2.6904
chr	2377939	2377940	2.7816
chr	2377940	2377941	2.7702
chr	2377941	2377942	1.0944
chr	2377942	2377943	1.026
chr	2377943	2377944	0.7866
chr	2377944	2377945	0.7068
chr	2377945	2377946	0.3876
chr	2377946	2377947	0.3534
chr	2377947	2377948	0.342
chr	2377948	2377949	0.3192
chr	2377949	2377950	0.2964
chr	2377950	2377951	0.2622
chr	2377951	2377954	0.2394
chr	2377954	2377957	0.2166
chr	2377957	2377959	0.2052
chr	2377959	2377960	0.1938
chr	2377960	2377961	0.1824
chr	2377961	2377962	0.0684
chr	2377962	2377964	0.0342
chr	2378004	2378016	0.0114
chr	2378016	2378017	0.1368
chr	2378017	2378018	0.8892
chr	2378018	2378020	0.969
chr	2378020	2378021	1.1514
chr	2378021	2378023	1.1856
chr	2378023	2378027	1.197
chr	2378027	2378028	1.2084
chr	2378028	2378033	1.7214
chr	2378033	2378034	1.71
chr	2378034	2378036	1.7442
chr	2378036	2378037	1.6644
chr	2378037	2378038	1.596
chr	2378038	2378039	1.4592
chr	2378039	2378040	0.9576
chr	2378040	2378041	0.9006
chr	2378041	2378042	0.7752
chr	2378042	2378043	0.7182
chr	2378043	2378044	0.7068
chr	2378044	2378045	0.6498
chr	2378045	2378046	0.6384
chr	2378046	2378047	0.6042
chr	2378047	2378048	0.5928
chr	2378048	2378049	0.57
chr	2378049	2378050	0.228
chr	2378050	2378053	0.057
chr	2378053	2378054	0.0342
chr	2378054	2378059	0.0228
chr	2378063	2378064	0.0228
chr	2378064	2378065	0.114
chr	2378065	2378072	0.1254
chr	2378072	2378074	0.1824
chr	2378074	2378079	0.1938
chr	2378079	2378081	0.2052
chr	2378081	2378085	0.1938
chr	2378085	2378086	0.1824
chr	2378086	2378093	0.0798
chr	2378093	2378094	0.0456
chr	2378094	2378096	0.0342
chr	2378096	2378097	0.0228
chr	2378097	2378100	0.0114
chr	2378100	2378102	0.285
chr	2378102	2378120	0.2964
chr	2378120	2378122	0.2622
chr	2378122	2378123	0.2394
chr	2378123	2378124	0.2166
chr	2378124	2378125	0.1596
chr	2378125	2378126	0.0684
chr	2378126	2378127	0.0114
chr	2378127	2378128	0.0228
chr	2378128	2378139	0.0114
chr	2378139	2378140	0.0342
chr	2378140	2378141	0.0798
chr	2378141	2378144	0.1026
chr	2378144	2378148	0.114
chr	2378148	2378150	0.1026
chr	2378150	2378151	0.114
chr	2378151	2378158	0.1824
chr	2378158	2378160	0.171
chr	2378160	2378161	0.1596
chr	2378161	2378162	0.1368
chr	2378162	2378163	0.8094
chr	2378163	2378164	0.9348
chr	2378164	2378165	0.9462
chr	2378165	2378166	0.9348
chr	2378166	2378167	0.9234
chr	2378167	2378169	0.9348
chr	2378169	2378172	0.9462
chr	2378172	2378174	0.9006
chr	2378174	2378175	0.8892
chr	2378175	2378181	0.8778
chr	2378181	2378182	0.8664
chr	2378182	2378184	0.4902
chr	2378184	2378185	0.057
chr	2378185	2378186	0.0456
chr	2378186	2378188	0.0228
chr	2378188	2378189	0.0114
chr	2378193	2378195	0.0114
chr	2378195	2378197	0.0228
chr	2378197	2378206	0.342
chr	2378206	2378213	0.3648
chr	2378213	2378216	0.342
chr	2378216	2378217	0.3534
chr	2378217	2378218	0.342
chr	2378218	2378219	0.2508
chr	2378219	2378221	0.228
chr	2378221	2378222	0.1026
chr	2378222	2378225	0.0912
chr	2378225	2378227	0.0798
chr	2378227	2378232	0.0456
chr	2378232	2378239	0.0342
chr	2378239	2378242	0.0114
chr	2378243	2378247	0.0114
chr	2378247	2378249	0.0228
chr	2378249	2378256	0.0342
chr	2378256	2378257	0.0456
chr	2378257	2378258	0.1026
chr	2378258	2378262	0.2052
chr	2378262	2378266	0.2166
chr	2378266	2378270	0.1938
chr	2378270	2378277	0.1824
chr	2378277	2378278	0.1596
chr	2378278	2378279	0.1368
chr	2378279	2378280	0.1824
chr	2378280	2378282	0.1938
chr	2378282	2378283	0.2052
chr	2378283	2378284	0.4218
chr	2378284	2378289	0.513
chr	2378289	2378290	1.425
chr	2378290	2378294	1.482
chr	2378294	2378295	1.5048
chr	2378295	2378296	1.5162
chr	2378296	2378299	1.5618
chr	2378299	2378300	1.539
chr	2378300	2378301	1.5162
chr	2378301	2378302	1.5846
chr	2378302	2378303	1.5504
chr	2378303	2378304	1.5618
chr	2378304	2378305	1.5732
chr	2378305	2378306	1.9494
chr	2378306	2378307	1.938
chr	2378307	2378308	1.995
chr	2378308	2378309	1.938
chr	2378309	2378310	2.2116
chr	2378310	2378311	2.1774
chr	2378311	2378312	1.7556
chr	2378312	2378313	1.7442
chr	2378313	2378317	1.7328
chr	2378317	2378320	1.6644
chr	2378320	2378321	1.6758
chr	2378321	2378322	1.6074
chr	2378322	2378323	1.596
chr	2378323	2378324	2.0406
chr	2378324	2378325	2.0064
chr	2378325	2378326	2.0178
chr	2378326	2378327	1.9722
chr	2378327	2378328	1.9494
chr	2378328	2378329	1.881
chr	2378329	2378330	1.71
chr	2378330	2378331	0.9576
chr	2378331	2378332	0.627
chr	2378332	2378339	0.6156
chr	2378339	2378343	0.6042
chr	2378343	2378344	0.5358
chr	2378344	2378345	0.2394
chr	2378345	2378347	0.0684
chr	2378347	2378350	0.057
chr	2378350	2378364	0.0456
chr	2378364	2378365	0.0228
chr	2378366	2378382	0.0114
chr	2378382	2378383	0.0228
chr	2378383	2378387	0.0342
chr	2378387	2378389	0.0228
chr	2378389	2378395	0.0456
chr	2378395	2378396	0.057
chr	2378396	2378397	0.0684
chr	2378397	2378399	0.228
chr	2378399	2378402	0.2394
chr	2378402	2378404	0.2622
chr	2378404	2378409	0.2736
chr	2378409	2378412	0.2622
chr	2378412	2378418	0.2394
chr	2378418	2378419	0.0912
chr	2378419	2378421	0.0798
chr	2378421	2378422	0.057
chr	2378422	2378423	0.0456
chr	2378423	2378424	0.0684
chr	2378424	2378425	0.2622
chr	2378425	2378426	0.3192
chr	2378426	2378431	0.3078
chr	2378431	2378432	0.3192
chr	2378432	2378435	0.3306
chr	2378435	2378440	0.342
chr	2378440	2378443	0.3306
chr	2378443	2378444	0.2964
chr	2378444	2378445	0.1938
chr	2378445	2378448	0.1368
chr	2378448	2378449	0.2052
chr	2378449	2378450	1.0374
chr	2378450	2378452	1.254
chr	2378452	2378454	1.2426
chr	2378454	2378459	1.311
chr	2378459	2378460	1.995
chr	2378460	2378461	2.0178
chr	2378461	2378467	2.0292
chr	2378467	2378468	1.995
chr	2378468	2378469	1.938
chr	2378469	2378470	1.767
chr	2378470	2378471	1.6758
chr	2378471	2378472	0.8322
chr	2378472	2378473	0.7866
chr	2378473	2378474	0.7752
chr	2378474	2378477	0.741
chr	2378477	2378479	0.7296
chr	2378479	2378480	0.7068
chr	2378480	2378481	0.5472
chr	2378487	2378506	0.0114
chr	2378516	2378520	0.0228
chr	2378520	2378521	9.0402
chr	2378521	2378522	9.0858
chr	2378522	2378525	9.1314
chr	2378525	2378526	9.234
chr	2378526	2378528	9.2454
chr	2378528	2378532	9.2568
chr	2378532	2378537	9.519
chr	2378537	2378540	9.462
chr	2378540	2378541	9.1884
chr	2378541	2378542	6.498
chr	2378542	2378543	2.4852
chr	2378543	2378544	0.9234
chr	2378544	2378545	0.3648
chr	2378545	2378546	0.3534
chr	2378546	2378549	0.2736
chr	2378549	2378552	0.2622
chr	2378552	2378553	0.2394
chr	2378553	2378554	0.342
chr	2378554	2378555	0.3192
chr	2378555	2378556	0.3078
chr	2378556	2378557	0.2508
chr	2378557	2378564	0.1938
chr	2378564	2378573	0.2052
chr	2378573	2378574	0.1938
chr	2378574	2378576	0.0456
chr	2378576	2378577	0.0342
chr	2378577	2378579	0.0228
chr	2378579	2378580	0.0342
chr	2378580	2378582	0.0228
chr	2378582	2378583	0.057
chr	2378583	2378584	0.2622
chr	2378584	2378587	0.2736
chr	2378587	2378588	0.3534
chr	2378588	2378589	1.083
chr	2378589	2378590	1.0944
chr	2378590	2378595	1.2654
chr	2378595	2378597	1.254
chr	2378597	2378602	2.565
chr	2378602	2378603	2.5308
chr	2378603	2378604	2.508
chr	2378604	2378605	2.4966
chr	2378605	2378606	2.3598
chr	2378606	2378607	2.2458
chr	2378607	2378609	1.4706
chr	2378609	2378610	1.4478
chr	2378610	2378611	1.4364
chr	2378611	2378617	1.425
chr	2378617	2378618	0.5928
chr	2378618	2378619	0.5358
chr	2378619	2378620	0.3534
chr	2378620	2378622	0.5016
chr	2378622	2378636	0.4446
chr	2378636	2378638	0.4218
chr	2378638	2378639	0.4104
chr	2378639	2378640	0.3876
chr	2378640	2378641	0.285
chr	2378641	2378642	0.2166
chr	2378642	2378643	0.1824
chr	2378643	2378646	0.1938
chr	2378646	2378652	0.2052
chr	2378652	2378653	0.2964
chr	2378653	2378654	0.3648
chr	2378654	2378655	0.4332
chr	2378655	2378656	0.4446
chr	2378656	2378657	0.9006
chr	2378657	2378658	0.9234
chr	2378658	2378659	1.6986
chr	2378659	2378662	1.824
chr	2378662	2378663	1.9608
chr	2378663	2378664	2.3712
chr	2378664	2378666	2.4852
chr	2378666	2378668	2.4738
chr	2378668	2378673	2.4624
chr	2378673	2378674	2.451
chr	2378674	2378675	2.4282
chr	2378675	2378676	2.4168
chr	2378676	2378677	2.3826
chr	2378677	2378678	2.2344
chr	2378678	2378679	1.9836
chr	2378679	2378680	1.824
chr	2378680	2378681	1.7214
chr	2378681	2378682	1.5048
chr	2378682	2378683	0.5928
chr	2378683	2378684	0.1368
chr	2378684	2378685	0.114
chr	2378685	2378686	0.0798
chr	2378686	2378687	0.0456
chr	2378687	2378693	0.0114
chr	2378694	2378696	0.0114
chr	2378696	2378701	0.0228
chr	2378701	2378714	0.0114
chr	2378714	2378715	0.0342
chr	2378715	2378716	0.114
chr	2378716	2378720	0.2052
chr	2378720	2378722	0.2622
chr	2378722	2378727	0.2736
chr	2378727	2378729	0.3306
chr	2378729	2378731	0.342
chr	2378731	2378733	0.3648
chr	2378733	2378736	0.399
chr	2378736	2378737	0.3876
chr	2378737	2378739	0.3078
chr	2378739	2378740	0.285
chr	2378740	2378741	0.2736
chr	2378741	2378743	0.2622
chr	2378743	2378744	0.3078
chr	2378744	2378745	0.3534
chr	2378745	2378746	2.793
chr	2378746	2378747	14.4438
chr	2378747	2378749	15.0594
chr	2378749	2378750	15.0252
chr	2378750	2378751	15.4242
chr	2378751	2378761	15.4356
chr	2378761	2378763	15.4242
chr	2378763	2378764	15.2418
chr	2378764	2378765	15.0708
chr	2378765	2378766	14.535
chr	2378766	2378767	13.1898
chr	2378767	2378768	1.4706
chr	2378768	2378769	0.4902
chr	2378769	2378770	0.4446
chr	2378770	2378771	0.4218
chr	2378771	2378772	0.2508
chr	2378772	2378773	0.2052
chr	2378773	2378774	0.0798
chr	2378774	2378776	0.0684
chr	2378776	2378777	0.0798
chr	2378777	2378778	0.0912
chr	2378778	2378780	0.1026
chr	2378780	2378788	0.1368
chr	2378788	2378797	0.1254
chr	2378797	2378800	0.057
chr	2378800	2378802	0.0456
chr	2378802	2378803	0.0228
chr	2378803	2378817	0.0114
chr	2378819	2378837	0.0912
chr	2378837	2378840	0.0684
chr	2378840	2378841	0.0342
chr	2378841	2378843	0.0912
chr	2378843	2378844	1.3224
chr	2378844	2378862	1.3338
chr	2378862	2378863	1.3224
chr	2378863	2378864	1.0944
chr	2378864	2378865	0.7866
chr	2378865	2378868	0.0114
chr	2378873	2378875	0.0456
chr	2378875	2378876	0.0684
chr	2378876	2378877	0.0798
chr	2378877	2378896	0.171
chr	2378896	2378897	0.1482
chr	2378897	2378898	0.1368
chr	2378898	2378899	0.0456
chr	2378899	2378900	0.0342
chr	2378900	2378903	0.0114
chr	2378914	2378934	0.0114
chr	2378948	2378949	0.0228
chr	2378949	2378965	0.0342
chr	2378965	2378969	0.057
chr	2378969	2378970	0.0456
chr	2378970	2378971	0.0342
chr	2378971	2378984	0.0228
chr	2378984	2378988	0.0114
chr	2378997	2378998	0.1368
chr	2378998	2378999	0.1824
chr	2378999	2379001	0.4446
chr	2379001	2379018	0.4788
chr	2379018	2379019	0.4332
chr	2379019	2379020	0.4218
chr	2379020	2379021	0.0798
chr	2379021	2379022	0.0684
chr	2379022	2379023	0.057
chr	2379023	2379025	0.0342
chr	2379025	2379041	0.0228
chr	2379041	2379043	0.0114
chr	2379046	2379067	0.0684
chr	2379112	2379115	0.0456
chr	2379115	2379122	0.057
chr	2379122	2379133	0.0912
chr	2379133	2379134	0.0684
chr	2379134	2379137	0.057
chr	2379137	2379139	0.0456
chr	2379139	2379142	0.0342
chr	2379142	2379143	0.0228
chr	2379155	2379156	0.0456
chr	2379156	2379157	0.0798
chr	2379157	2379158	0.1482
chr	2379158	2379162	0.3306
chr	2379162	2379175	0.342
chr	2379175	2379177	0.3306
chr	2379177	2379178	0.171
chr	2379178	2379179	0.1368
chr	2379179	2379183	0.057
chr	2379183	2379184	0.0342
chr	2379205	2379206	1.653
chr	2379206	2379207	2.679
chr	2379207	2379210	5.0388
chr	2379210	2379222	5.0502
chr	2379222	2379224	5.0388
chr	2379224	2379225	5.0046
chr	2379225	2379226	4.9932
chr	2379226	2379227	3.42
chr	2379227	2379228	2.622
chr	2379228	2379229	0.8322
chr	2379229	2379230	0.1026
chr	2379230	2379231	0.0798
chr	2379231	2379232	0.0342
chr	2379232	2379233	0.0228
chr	2379241	2379258	0.0684
chr	2379258	2379264	0.057
chr	2379264	2379265	0.0228
chr	2379266	2379271	0.0114
chr	2379271	2379276	0.0228
chr	2379276	2379277	1.2768
chr	2379277	2379278	2.1432
chr	2379278	2379279	2.4966
chr	2379279	2379281	2.565
chr	2379281	2379282	2.5992
chr	2379282	2379283	2.6106
chr	2379283	2379294	2.622
chr	2379294	2379295	2.5422
chr	2379295	2379296	2.394
chr	2379296	2379297	2.2914
chr	2379297	2379298	2.0406
chr	2379298	2379299	1.2768
chr	2379299	2379300	1.2882
chr	2379300	2379301	1.2084
chr	2379301	2379302	1.0944
chr	2379302	2379303	1.0602
chr	2379303	2379304	1.0032
chr	2379304	2379307	0.969
chr	2379307	2379308	0.9462
chr	2379308	2379309	0.9234
chr	2379309	2379312	0.8778
chr	2379312	2379317	0.8664
chr	2379317	2379318	0.855
chr	2379318	2379319	0.8322
chr	2379319	2379320	0.7866
chr	2379320	2379321	0.5928
chr	2379321	2379322	0.0342
chr	2379322	2379332	0.0228
chr	2379332	2379355	0.0114
chr	2379368	2379369	0.0228
chr	2379369	2379390	0.0342
chr	2379435	2379437	0.0114
chr	2379437	2379452	0.0342
chr	2379452	2379458	0.0228
chr	2379480	2379501	0.0114
chr	2379560	2379582	0.0114
chr	2379591	2379608	0.0114
chr	2379639	2379643	0.0114
chr	2379643	2379644	0.0228
chr	2379644	2379645	0.0342
chr	2379645	2379649	0.1596
chr	2379649	2379650	1.425
chr	2379650	2379652	1.4592
chr	2379652	2379654	1.4706
chr	2379654	2379657	1.482
chr	2379657	2379658	1.4934
chr	2379658	2379659	1.5048
chr	2379659	2379666	1.5162
chr	2379666	2379667	1.5732
chr	2379667	2379668	1.5276
chr	2379668	2379669	1.4934
chr	2379669	2379670	1.4706
chr	2379670	2379671	1.2768
chr	2379671	2379672	0.8892
chr	2379672	2379673	0.6042
chr	2379673	2379674	0.5814
chr	2379674	2379675	0.2508
chr	2379675	2379676	0.1824
chr	2379676	2379677	0.171
chr	2379677	2379678	0.1596
chr	2379678	2379679	0.1482
chr	2379679	2379684	0.1254
chr	2379684	2379685	0.114
chr	2379685	2379686	0.0912
chr	2379686	2379687	0.0342
chr	2379687	2379689	0.0228
chr	2379689	2379691	0.0114
chr	2379699	2379702	0.0114
chr	2379702	2379703	0.0228
chr	2379703	2379704	0.0798
chr	2379704	2379705	0.0912
chr	2379705	2379713	0.1026
chr	2379713	2379720	0.114
chr	2379720	2379724	0.1026
chr	2379724	2379725	0.0912
chr	2379725	2379726	0.0456
chr	2379726	2379730	0.0342
chr	2379730	2379737	0.0228
chr	2379737	2379739	0.0114
chr	2379739	2379742	0.0456
chr	2379742	2379748	0.057
chr	2379748	2379751	0.8208
chr	2379751	2379753	0.969
chr	2379753	2379754	1.083
chr	2379754	2379760	1.0944
chr	2379760	2379763	1.0488
chr	2379763	2379765	1.0602
chr	2379765	2379767	1.0374
chr	2379767	2379768	1.0488
chr	2379768	2379769	1.0374
chr	2379769	2379770	0.8892
chr	2379770	2379771	0.7182
chr	2379771	2379772	0.6498
chr	2379772	2379773	0.4104
chr	2379773	2379774	0.2166
chr	2379774	2379775	0.1368
chr	2379775	2379783	0.0228
chr	2379783	2379789	0.0114
chr	2379822	2379826	0.0114
chr	2379826	2379841	0.0228
chr	2379841	2379843	0.0342
chr	2379843	2379852	0.0228
chr	2379852	2379853	0.0114
chr	2379853	2379869	0.0684
chr	2379869	2379870	0.057
chr	2379870	2379873	0.0684
chr	2379873	2379875	0.057
chr	2379875	2379877	0.0228
chr	2379877	2379880	0.0342
chr	2379880	2379887	0.0456
chr	2379887	2379896	0.0342
chr	2379896	2379897	0.0228
chr	2379897	2379899	0.0114
chr	2379911	2379933	0.0228
chr	2379933	2379947	0.0342
chr	2379947	2379952	0.1254
chr	2379952	2379954	0.114
chr	2379954	2379957	0.1026
chr	2379957	2379968	0.0912
chr	2379968	2379969	0.057
chr	2379969	2379972	0.0342
chr	2379972	2379973	0.0228
chr	2379990	2380008	0.0228
chr	2380008	2380009	0.0456
chr	2380009	2380011	0.057
chr	2380011	2380014	0.0342
chr	2380014	2380015	0.0456
chr	2380015	2380025	0.3078
chr	2380025	2380029	0.3306
chr	2380029	2380034	0.3192
chr	2380034	2380037	0.2964
chr	2380037	2380038	5.6658
chr	2380038	2380041	5.7114
chr	2380041	2380042	5.814
chr	2380042	2380043	6.0078
chr	2380043	2380047	6.1104
chr	2380047	2380053	6.0876
chr	2380053	2380054	6.0762
chr	2380054	2380055	6.0192
chr	2380055	2380056	6.0078
chr	2380056	2380057	5.8482
chr	2380057	2380058	5.3922
chr	2380058	2380059	1.9836
chr	2380059	2380060	0.57
chr	2380060	2380061	0.4788
chr	2380061	2380062	0.399
chr	2380062	2380063	0.3876
chr	2380063	2380064	0.228
chr	2380064	2380065	0.1254
chr	2380065	2380068	0.0798
chr	2380068	2380080	0.057
chr	2380080	2380081	0.0456
chr	2380081	2380084	0.0228
chr	2380084	2380085	0.0114
chr	2380122	2380125	0.0342
chr	2380125	2380132	0.0456
chr	2380132	2380134	0.1482
chr	2380134	2380143	0.1596
chr	2380143	2380146	0.1368
chr	2380146	2380152	0.1254
chr	2380152	2380153	0.0456
chr	2380153	2380154	0.0114
chr	2380196	2380217	0.0114
chr	2380241	2380243	0.0228
chr	2380243	2380256	0.057
chr	2380256	2380257	0.1368
chr	2380257	2380263	0.171
chr	2380263	2380270	0.1824
chr	2380270	2380271	0.1596
chr	2380271	2380276	0.1254
chr	2380276	2380277	0.1026
chr	2380277	2380278	0.057
chr	2380278	2380290	0.0114
chr	2380291	2380312	0.0114
chr	2380313	2380314	0.057
chr	2380314	2380334	0.0684
chr	2380334	2380335	0.0114
chr	2380347	2380357	0.0114
chr	2380357	2380359	0.0228
chr	2380359	2380364	0.0912
chr	2380364	2380366	0.1026
chr	2380366	2380376	0.0912
chr	2380376	2380379	0.114
chr	2380379	2380381	0.1026
chr	2380381	2380384	0.0342
chr	2380384	2380387	0.0456
chr	2380387	2380389	0.0342
chr	2380389	2380397	0.0456
chr	2380397	2380398	0.0684
chr	2380398	2380399	0.171
chr	2380399	2380405	0.1596
chr	2380405	2380406	0.1824
chr	2380406	2380409	0.171
chr	2380409	2380417	0.228
chr	2380417	2380419	0.1824
chr	2380419	2380420	0.1368
chr	2380420	2380426	0.0912
chr	2380426	2380430	0.1026
chr	2380430	2380431	0.0456
chr	2380431	2380449	0.057
chr	2380449	2380450	0.0456
chr	2380450	2380452	0.0228
chr	2380452	2380453	0.0114
chr	2380483	2380498	0.0114
chr	2380498	2380503	0.057
chr	2380503	2380512	0.0684
chr	2380512	2380520	0.057
chr	2380520	2380529	0.0114
chr	2380581	2380585	0.0342
chr	2380585	2380586	0.2166
chr	2380586	2380588	0.8094
chr	2380588	2380592	0.8892
chr	2380592	2380602	0.9006
chr	2380602	2380605	0.8892
chr	2380605	2380606	0.8436
chr	2380606	2380607	0.8322
chr	2380607	2380609	0.228
chr	2380609	2380625	0.2508
chr	2380625	2380626	0.228
chr	2380626	2380627	0.2166
chr	2380627	2380628	0.114
chr	2380628	2380629	0.1026
chr	2380629	2380630	0.0228
chr	2380630	2380633	0.0114
chr	2381032	2381038	0.0228
chr	2381038	2381054	0.0342
chr	2381054	2381056	0.0114
chr	2381370	2381391	0.0342
chr	2381391	2381392	0.0114
chr	2381414	2381435	0.0114
chr	2381498	2381520	0.0114
chr	2382225	2382228	0.0114
chr	2382228	2382246	0.0228
chr	2382246	2382250	0.0114
chr	2382412	2382434	0.0228
chr	2382434	2382437	0.0114
chr	2382552	2382580	0.0114
chr	2382620	2382640	0.0114
chr	2382670	2382687	0.0114
chr	2382799	2382815	0.228
chr	2382815	2382816	0.2052
chr	2382816	2382819	0.228
chr	2382819	2382820	0.2166
chr	2382820	2382821	0.1938
chr	2382821	2382822	0.0114
chr	2382822	2382842	0.0228
chr	2382842	2382843	0.0114
chr	2382877	2382897	0.0114
chr	2383042	2383063	0.0114
chr	2383291	2383311	0.0114
chr	2383340	2383344	0.0114
chr	2383344	2383349	0.0228
chr	2383349	2383364	0.0342
chr	2383364	2383370	0.0228
chr	2383370	2383373	0.0114
chr	2383374	2383377	0.0228
chr	2383377	2383397	0.0342
chr	2383397	2383403	0.0114
chr	2383454	2383481	0.0114
chr	2383481	2383485	0.0228
chr	2383485	2383491	0.0342
chr	2383491	2383495	0.0456
chr	2383495	2383497	0.0684
chr	2383497	2383504	0.0798
chr	2383504	2383507	0.0684
chr	2383507	2383512	0.0912
chr	2383512	2383514	0.0798
chr	2383514	2383516	0.0684
chr	2383516	2383517	0.0342
chr	2383517	2383528	0.0228
chr	2383528	2383529	0.0114
chr	2383563	2383564	0.3306
chr	2383564	2383565	0.5016
chr	2383565	2383569	0.513
chr	2383569	2383582	0.5472
chr	2383582	2383583	0.5358
chr	2383583	2383584	0.456
chr	2383584	2383585	0.285
chr	2383585	2383586	0.2508
chr	2383586	2383587	0.171
chr	2383587	2383588	0.0798
chr	2383588	2383589	0.0456
chr	2383589	2383590	0.0342
chr	2383590	2383591	0.0114
chr	2383610	2383615	0.0114
chr	2383615	2383617	0.0228
chr	2383617	2383622	0.0456
chr	2383622	2383623	0.057
chr	2383623	2383624	0.2622
chr	2383624	2383631	0.2736
chr	2383631	2383640	0.285
chr	2383640	2383642	0.2736
chr	2383642	2383643	0.2622
chr	2383643	2383645	0.228
chr	2383645	2383647	0.0456
chr	2383647	2383653	0.057
chr	2383653	2383655	0.0684
chr	2383655	2383658	0.057
chr	2383658	2383667	0.0456
chr	2383667	2383668	0.0228
chr	2383668	2383671	0.0456
chr	2383671	2383672	0.057
chr	2383672	2383673	0.0684
chr	2383673	2383676	0.0798
chr	2383676	2383678	0.1368
chr	2383678	2383681	0.513
chr	2383681	2383690	0.5244
chr	2383690	2383692	0.5016
chr	2383692	2383693	0.4902
chr	2383693	2383694	0.456
chr	2383694	2383696	0.4446
chr	2383696	2383698	0.342
chr	2383698	2383701	0.0228
chr	2383701	2383703	0.0114
chr	2383964	2383965	0.0114
chr	2383965	2383983	0.0912
chr	2383983	2383987	0.0798
chr	2383987	2383988	0.057
chr	2383988	2383994	0.0114
chr	2384037	2384058	0.0114
chr	2384105	2384108	0.0114
chr	2384108	2384111	0.2394
chr	2384111	2384121	0.2508
chr	2384121	2384128	0.2622
chr	2384128	2384129	0.2394
chr	2384129	2384130	0.228
chr	2384130	2384131	0.0456
chr	2384131	2384141	0.0342
chr	2384141	2384143	0.0456
chr	2384143	2384144	0.2622
chr	2384144	2384146	0.2736
chr	2384146	2384148	0.2508
chr	2384148	2384161	0.2622
chr	2384161	2384163	0.2508
chr	2384163	2384164	0.2166
chr	2384164	2384165	0.1254
chr	2384165	2384166	0.057
chr	2384166	2384169	0.0228
chr	2384169	2384189	0.0114
chr	2384207	2384237	0.0114
chr	2384252	2384253	0.0114
chr	2384253	2384254	0.0228
chr	2384254	2384256	0.0456
chr	2384256	2384257	0.057
chr	2384257	2384259	0.0912
chr	2384259	2384265	0.342
chr	2384265	2384274	0.3534
chr	2384274	2384276	0.3876
chr	2384276	2384279	0.3762
chr	2384279	2384280	0.3078
chr	2384280	2384281	0.1596
chr	2384281	2384282	0.114
chr	2384282	2384283	0.0912
chr	2384283	2384284	0.0684
chr	2384284	2384291	0.1482
chr	2384291	2384296	0.1368
chr	2384296	2384304	0.1482
chr	2384304	2384306	0.1254
chr	2384306	2384308	0.0456
chr	2384308	2384315	0.0342
chr	2384315	2384317	0.0228
chr	2384317	2384318	0.0114
chr	2384343	2384348	0.0114
chr	2384348	2384354	0.0798
chr	2384354	2384355	0.0912
chr	2384355	2384364	0.1026
chr	2384364	2384368	0.0456
chr	2384368	2384370	0.1824
chr	2384370	2384373	0.171
chr	2384373	2384376	0.1596
chr	2384376	2384390	0.1482
chr	2384390	2384392	0.0114
chr	2384397	2384402	0.114
chr	2384402	2384408	0.1368
chr	2384408	2384409	0.1596
chr	2384409	2384416	0.1938
chr	2384416	2384418	0.1824
chr	2384418	2384419	0.1026
chr	2384419	2384423	0.0798
chr	2384423	2384428	0.057
chr	2384428	2384430	0.0342
chr	2384476	2384482	0.0114
chr	2384482	2384501	0.0684
chr	2384501	2384503	0.0114
chr	2384510	2384514	0.0456
chr	2384514	2384530	0.057
chr	2384530	2384531	0.0456
chr	2384531	2384534	0.0114
chr	2384863	2384883	0.0114
chr	2384930	2384964	0.0114
chr	2385154	2385176	0.0114
chr	2385417	2385433	0.0114
chr	2385525	2385557	0.0114
chr	2385635	2385662	0.0228
chr	2386157	2386178	0.0228
chr	2386352	2386353	0.0114
chr	2386353	2386374	0.0228
chr	2386376	2386382	0.0114
chr	2386382	2386404	0.0228
chr	2386493	2386496	0.0114
chr	2386496	2386500	0.0456
chr	2386500	2386514	0.057
chr	2386514	2386518	0.0456
chr	2386518	2386520	0.0342
chr	2386520	2386521	0.0228
chr	2386526	2386547	0.0114
chr	2386573	2386575	0.0114
chr	2386575	2386581	0.0342
chr	2386581	2386592	0.0456
chr	2386592	2386593	0.0342
chr	2386593	2386594	0.0456
chr	2386594	2386597	0.0342
chr	2386597	2386601	0.0228
chr	2386601	2386613	0.0114
chr	2386756	2386778	0.0114
chr	2386812	2386832	0.0114
chr	2386891	2386912	0.0114
chr	2386988	2387008	0.3078
chr	2387008	2387009	0.2964
chr	2387009	2387010	0.2508
chr	2387014	2387015	0.0228
chr	2387015	2387026	0.0456
chr	2387026	2387035	0.057
chr	2387035	2387036	0.0342
chr	2387036	2387037	0.057
chr	2387037	2387042	0.0798
chr	2387042	2387043	0.0684
chr	2387043	2387046	0.057
chr	2387046	2387047	0.0684
chr	2387047	2387048	0.057
chr	2387048	2387057	0.114
chr	2387057	2387058	0.1026
chr	2387058	2387067	0.0684
chr	2387067	2387068	0.057
chr	2387068	2387071	0.0456
chr	2387071	2387073	0.0342
chr	2387073	2387075	0.0228
chr	2387151	2387172	0.0114
chr	2387181	2387184	0.0228
chr	2387184	2387185	0.8436
chr	2387185	2387186	0.8892
chr	2387186	2387201	1.0488
chr	2387201	2387203	1.0374
chr	2387203	2387204	0.9804
chr	2387204	2387205	0.9234
chr	2387205	2387206	0.2166
chr	2387206	2387207	0.1938
chr	2387207	2387208	0.1824
chr	2387208	2387213	0.0114
chr	2387303	2387324	0.0114
chr	2387451	2387472	0.0114
chr	2387483	2387484	0.0114
chr	2387484	2387505	0.0228
chr	2387587	2387600	0.0114
chr	2387600	2387609	0.0342
chr	2387609	2387617	0.0228
chr	2387617	2387625	0.0114
chr	2387664	2387684	0.0456
chr	2387684	2387685	0.0342
chr	2387685	2387699	0.0228
chr	2387773	2387794	0.0114
chr	2387801	2387821	0.0798
chr	2387870	2387874	0.0114
chr	2387874	2387882	0.0228
chr	2387882	2387891	0.0342
chr	2387891	2387892	0.0456
chr	2387892	2387907	0.0228
chr	2387907	2387912	0.0114
chr	2387958	2387961	0.0114
chr	2387961	2387979	0.0228
chr	2387979	2387980	0.0114
chr	2387980	2387983	0.0228
chr	2387983	2387997	0.0114
chr	2387997	2388001	0.0228
chr	2388001	2388018	0.0114
chr	2388020	2388031	0.0114
chr	2388031	2388039	0.0342
chr	2388039	2388043	0.0456
chr	2388043	2388050	0.0342
chr	2388050	2388055	0.0228
chr	2388055	2388059	0.0114
chr	2388068	2388071	0.0114
chr	2388071	2388088	0.0228
chr	2388088	2388091	0.0114
chr	2388101	2388104	0.0114
chr	2388104	2388111	0.0456
chr	2388111	2388117	0.0798
chr	2388117	2388118	0.1254
chr	2388118	2388122	0.1368
chr	2388122	2388124	0.114
chr	2388124	2388133	0.1482
chr	2388133	2388134	0.1368
chr	2388134	2388139	0.114
chr	2388139	2388140	0.0912
chr	2388140	2388145	0.057
chr	2388145	2388148	0.0228
chr	2388148	2388152	0.0114
chr	2388152	2388163	0.0342
chr	2388163	2388167	0.0456
chr	2388167	2388173	0.0342
chr	2388173	2388175	0.0228
chr	2388175	2388186	0.0114
chr	2388192	2388207	0.1824
chr	2388207	2388209	0.2622
chr	2388209	2388213	0.2394
chr	2388213	2388214	0.1368
chr	2388214	2388215	0.114
chr	2388215	2388217	0.0912
chr	2388217	2388228	0.0798
chr	2388228	2388229	0.1026
chr	2388229	2388233	0.285
chr	2388233	2388238	0.2736
chr	2388238	2388248	0.285
chr	2388248	2388249	0.2736
chr	2388249	2388250	0.2052
chr	2388250	2388251	0.1254
chr	2388251	2388252	0.114
chr	2388252	2388253	0.0912
chr	2388253	2388255	0.1026
chr	2388255	2388257	0.0456
chr	2388257	2388259	0.0342
chr	2388259	2388275	0.0228
chr	2388275	2388280	0.0456
chr	2388280	2388286	0.0228
chr	2388286	2388287	0.0684
chr	2388287	2388296	0.171
chr	2388296	2388306	0.1482
chr	2388306	2388308	0.1254
chr	2388310	2388326	0.0228
chr	2388326	2388329	0.0456
chr	2388329	2388332	0.0342
chr	2388332	2388348	0.0228
chr	2388350	2388363	0.0114
chr	2388363	2388366	0.057
chr	2388366	2388367	0.0456
chr	2388367	2388368	0.057
chr	2388368	2388370	0.0684
chr	2388370	2388384	1.9038
chr	2388384	2388385	1.881
chr	2388385	2388387	1.8696
chr	2388387	2388388	1.8354
chr	2388388	2388389	1.8126
chr	2388389	2388390	1.7784
chr	2388390	2388391	1.539
chr	2388391	2388392	0.9576
chr	2388392	2388393	0.4902
chr	2388393	2388394	0.342
chr	2388394	2388395	0.1824
chr	2388395	2388396	0.1482
chr	2388396	2388397	0.1254
chr	2388397	2388398	0.0912
chr	2388398	2388400	0.1026
chr	2388400	2388403	0.0912
chr	2388403	2388405	0.0684
chr	2388405	2388413	0.057
chr	2388413	2388415	0.0456
chr	2388415	2388416	0.0228
chr	2388416	2388420	0.0114
chr	2388455	2388456	0.0456
chr	2388456	2388475	0.1368
chr	2388475	2388476	0.1254
chr	2388476	2388477	0.1026
chr	2388477	2388479	0.0684
chr	2388479	2388486	0.0114
chr	2388486	2388488	0.0228
chr	2388488	2388504	0.0114
chr	2388541	2388562	0.1026
chr	2388562	2388563	0.0912
chr	2388563	2388564	0.0114
chr	2388585	2388598	0.0114
chr	2388598	2388602	0.0228
chr	2388602	2388620	0.0114
chr	2388698	2388708	0.0228
chr	2388708	2388718	0.0342
chr	2388718	2388720	0.0456
chr	2388720	2388726	0.0912
chr	2388726	2388727	0.1824
chr	2388727	2388730	0.1938
chr	2388730	2388731	0.4788
chr	2388731	2388733	0.7866
chr	2388733	2388740	0.969
chr	2388740	2388741	1.0374
chr	2388741	2388742	1.026
chr	2388742	2388743	0.9918
chr	2388743	2388745	0.9804
chr	2388745	2388746	0.969
chr	2388746	2388747	0.9234
chr	2388747	2388748	0.9006
chr	2388748	2388749	0.855
chr	2388749	2388751	0.8436
chr	2388751	2388752	0.8094
chr	2388752	2388753	0.285
chr	2388753	2388754	0.2394
chr	2388754	2388755	0.2622
chr	2388755	2388756	0.1482
chr	2388756	2388757	0.1254
chr	2388757	2388759	0.1368
chr	2388759	2388760	0.1254
chr	2388760	2388762	0.1026
chr	2388762	2388774	0.0684
chr	2388774	2388776	0.057
chr	2388776	2388778	0.0228
chr	2388784	2388785	0.0228
chr	2388785	2388790	0.0342
chr	2388790	2388791	0.342
chr	2388791	2388796	0.3762
chr	2388796	2388802	0.3876
chr	2388802	2388805	0.3762
chr	2388805	2388806	0.399
chr	2388806	2388807	0.3876
chr	2388807	2388808	0.3762
chr	2388808	2388810	0.3306
chr	2388810	2388811	0.2508
chr	2388811	2388812	0.0684
chr	2388812	2388813	0.0342
chr	2388813	2388828	0.0228
chr	2388835	2388836	0.1938
chr	2388836	2388841	0.2052
chr	2388841	2388848	0.228
chr	2388848	2388854	0.2394
chr	2388854	2388855	0.228
chr	2388855	2388856	0.2166
chr	2388856	2388857	0.2508
chr	2388857	2388858	0.2394
chr	2388858	2388861	0.2508
chr	2388861	2388866	0.228
chr	2388866	2388868	0.2052
chr	2388868	2388874	0.1824
chr	2388874	2388875	0.171
chr	2388875	2388877	0.1596
chr	2388877	2388878	0.1368
chr	2388878	2388879	0.1026
chr	2388879	2388880	0.057
chr	2388880	2388882	0.0912
chr	2388882	2388884	0.0798
chr	2388884	2388899	0.0684
chr	2388899	2388904	0.0798
chr	2388904	2388906	0.0684
chr	2388906	2388908	0.0342
chr	2388908	2388912	0.0228
chr	2388912	2388920	0.0114
chr	2388920	2388921	0.1596
chr	2388921	2388922	0.171
chr	2388922	2388942	0.1596
chr	2388967	2388988	0.0228
chr	2388988	2388989	0.0114
chr	2389023	2389044	0.0228
chr	2389087	2389108	0.0456
chr	2389122	2389133	0.0114
chr	2389133	2389137	0.0228
chr	2389137	2389138	0.1596
chr	2389138	2389153	0.171
chr	2389153	2389156	0.1596
chr	2389156	2389157	0.114
chr	2389157	2389158	0.1026
chr	2389163	2389165	0.0114
chr	2389165	2389169	0.0342
chr	2389169	2389185	0.171
chr	2389185	2389186	0.1596
chr	2389186	2389187	0.1938
chr	2389187	2389189	0.171
chr	2389189	2389192	0.057
chr	2389192	2389204	0.0456
chr	2389204	2389207	0.0342
chr	2389207	2389209	0.0114
chr	2389209	2389210	0.0228
chr	2389210	2389221	0.0456
chr	2389221	2389229	0.0342
chr	2389229	2389231	0.0228
chr	2389234	2389256	0.0114
chr	2389258	2389270	0.0342
chr	2389270	2389279	0.1482
chr	2389279	2389285	0.114
chr	2389285	2389288	0.1254
chr	2389288	2389290	0.114
chr	2389290	2389291	0.0342
chr	2389291	2389306	0.0114
chr	2389307	2389310	0.0114
chr	2389310	2389311	0.0228
chr	2389311	2389318	0.0342
chr	2389318	2389320	0.0456
chr	2389320	2389321	0.5244
chr	2389321	2389322	0.5586
chr	2389322	2389323	0.57
chr	2389323	2389324	0.6156
chr	2389324	2389325	7.296
chr	2389325	2389326	7.3074
chr	2389326	2389328	7.3416
chr	2389328	2389329	7.4784
chr	2389329	2389331	7.4898
chr	2389331	2389332	7.5012
chr	2389332	2389333	7.5126
chr	2389333	2389335	7.5012
chr	2389335	2389337	7.6836
chr	2389337	2389340	7.7406
chr	2389340	2389341	7.5582
chr	2389341	2389342	7.4898
chr	2389342	2389343	7.2732
chr	2389343	2389344	7.2048
chr	2389344	2389345	7.068
chr	2389345	2389346	5.1642
chr	2389346	2389347	0.8778
chr	2389347	2389348	0.8322
chr	2389348	2389350	0.7524
chr	2389350	2389352	0.741
chr	2389352	2389353	0.7296
chr	2389353	2389355	0.5814
chr	2389355	2389357	0.5016
chr	2389357	2389359	0.3762
chr	2389359	2389360	0.3648
chr	2389360	2389361	0.342
chr	2389361	2389362	0.3306
chr	2389362	2389363	0.3078
chr	2389363	2389364	0.2964
chr	2389364	2389365	0.2394
chr	2389365	2389366	0.228
chr	2389366	2389367	0.1938
chr	2389367	2389368	0.1596
chr	2389368	2389369	0.1368
chr	2389369	2389370	0.0912
chr	2389370	2389371	0.0342
chr	2389371	2389375	0.0228
chr	2389375	2389376	0.057
chr	2389376	2389381	0.1368
chr	2389381	2389382	0.1596
chr	2389382	2389388	0.171
chr	2389388	2389391	0.1596
chr	2389391	2389396	0.1482
chr	2389396	2389397	0.1368
chr	2389397	2389398	0.0684
chr	2389398	2389401	0.0456
chr	2389401	2389403	0.0684
chr	2389403	2389406	0.0798
chr	2389406	2389416	0.0684
chr	2389416	2389417	0.057
chr	2389417	2389418	0.0456
chr	2389418	2389420	0.057
chr	2389420	2389423	0.0342
chr	2389423	2389428	0.0228
chr	2389428	2389432	0.0456
chr	2389432	2389434	0.057
chr	2389434	2389448	0.0912
chr	2389448	2389454	0.2736
chr	2389454	2389455	0.2508
chr	2389455	2389456	0.2394
chr	2389456	2389458	0.228
chr	2389458	2389459	0.5244
chr	2389459	2389460	0.57
chr	2389460	2389462	0.627
chr	2389462	2389463	0.8436
chr	2389463	2389464	0.8664
chr	2389464	2389465	0.855
chr	2389465	2389467	0.8664
chr	2389467	2389468	0.8322
chr	2389468	2389469	0.7296
chr	2389469	2389470	0.684
chr	2389470	2389478	0.9234
chr	2389478	2389480	0.8664
chr	2389480	2389481	0.627
chr	2389481	2389483	0.5928
chr	2389483	2389484	0.5016
chr	2389484	2389485	0.3534
chr	2389485	2389486	0.3648
chr	2389486	2389487	0.3762
chr	2389487	2389488	0.342
chr	2389488	2389489	0.2736
chr	2389489	2389490	0.2622
chr	2389490	2389491	0.2166
chr	2389491	2389492	0.0912
chr	2389492	2389498	0.0798
chr	2389498	2389499	0.0684
chr	2389499	2389500	0.057
chr	2389500	2389501	0.0456
chr	2389501	2389507	0.0342
chr	2389507	2389530	0.0114
chr	2389547	2389567	0.0228
chr	2389567	2389568	0.0114
chr	2389576	2389585	0.0114
chr	2389585	2389589	0.0342
chr	2389589	2389597	0.0456
chr	2389597	2389601	0.0342
chr	2389601	2389607	0.0456
chr	2389607	2389608	0.0228
chr	2389608	2389612	0.0684
chr	2389612	2389620	0.057
chr	2389620	2389623	0.1824
chr	2389623	2389624	0.2964
chr	2389624	2389630	0.3192
chr	2389630	2389632	0.285
chr	2389632	2389633	0.3648
chr	2389633	2389635	0.4218
chr	2389635	2389638	0.4332
chr	2389638	2389639	0.4218
chr	2389639	2389640	0.4332
chr	2389640	2389641	0.399
chr	2389641	2389642	0.3876
chr	2389642	2389645	0.9234
chr	2389645	2389651	0.8436
chr	2389651	2389652	0.8322
chr	2389652	2389653	0.8094
chr	2389653	2389654	0.7866
chr	2389654	2389655	0.6954
chr	2389655	2389658	0.6726
chr	2389658	2389659	0.6612
chr	2389659	2389660	0.6498
chr	2389660	2389661	0.6156
chr	2389661	2389662	0.5586
chr	2389662	2389663	0.5244
chr	2389663	2389664	0.3534
chr	2389664	2389665	0.057
chr	2389665	2389667	0.0342
chr	2389667	2389668	0.2508
chr	2389668	2389670	0.342
chr	2389670	2389677	0.3762
chr	2389677	2389678	1.2996
chr	2389678	2389679	1.3224
chr	2389679	2389683	1.3338
chr	2389683	2389684	1.3224
chr	2389684	2389687	1.3338
chr	2389687	2389688	1.3224
chr	2389688	2389689	1.2882
chr	2389689	2389690	1.1742
chr	2389690	2389691	1.1628
chr	2389691	2389692	1.14
chr	2389692	2389693	1.1172
chr	2389693	2389694	1.1058
chr	2389694	2389695	1.0944
chr	2389695	2389696	1.0602
chr	2389696	2389697	0.9348
chr	2389697	2389698	0.8778
chr	2389698	2389699	0.798
chr	2389699	2389700	0.3648
chr	2389700	2389701	0.2166
chr	2389701	2389702	0.171
chr	2389702	2389703	0.1482
chr	2389703	2389704	0.1368
chr	2389704	2389710	0.1254
chr	2389710	2389711	0.1026
chr	2389757	2389771	0.0114
chr	2389771	2389792	0.0228
chr	2389809	2389816	0.0228
chr	2389816	2389829	0.0456
chr	2389829	2389832	0.0342
chr	2389832	2389837	0.0228
chr	2389837	2389838	0.0114
chr	2389842	2389843	0.0114
chr	2389843	2389852	0.0228
chr	2389852	2389853	5.6772
chr	2389853	2389855	5.7684
chr	2389855	2389864	5.8368
chr	2389864	2389865	5.8254
chr	2389865	2389869	5.814
chr	2389869	2389871	5.8026
chr	2389871	2389872	5.7912
chr	2389872	2389873	5.7684
chr	2389873	2389874	5.7228
chr	2389874	2389875	2.0292
chr	2389875	2389876	0.9918
chr	2389876	2389878	0.9006
chr	2389878	2389879	0.8664
chr	2389879	2389882	0.8322
chr	2389882	2389890	0.8208
chr	2389890	2389891	0.798
chr	2389891	2389894	0.7752
chr	2389894	2389895	0.6954
chr	2389895	2389897	0.0456
chr	2389897	2389898	0.0228
chr	2389898	2389900	0.0114
chr	2389901	2389902	0.0798
chr	2389902	2389921	0.0912
chr	2389921	2389922	0.0798
chr	2389922	2389924	0.0114
chr	2389928	2389945	0.0342
chr	2389945	2389949	0.0456
chr	2389949	2389950	0.0342
chr	2389950	2389951	0.057
chr	2389951	2389966	0.0342
chr	2389966	2389972	0.0228
chr	2389972	2389978	0.0114
chr	2389993	2389994	0.0114
chr	2389994	2389997	0.0228
chr	2389997	2389998	0.0342
chr	2389998	2390002	0.1482
chr	2390002	2390015	0.1824
chr	2390015	2390018	0.171
chr	2390018	2390019	0.1596
chr	2390019	2390020	0.0798
chr	2390020	2390023	0.0342
chr	2390023	2390025	0.0114
chr	2390028	2390030	0.0228
chr	2390030	2390047	0.741
chr	2390047	2390049	0.7182
chr	2390049	2390050	0.513
chr	2390050	2390051	0.114
chr	2390051	2390052	0.0912
chr	2390052	2390055	0.0798
chr	2390055	2390057	0.0684
chr	2390057	2390070	0.285
chr	2390070	2390071	0.2736
chr	2390071	2390072	0.2508
chr	2390072	2390075	0.2166
chr	2390075	2390076	0.2052
chr	2390076	2390077	0.1938
chr	2390077	2390078	0.1824
chr	2390078	2390079	0.1254
chr	2390079	2390080	0.0684
chr	2390080	2390083	0.0114
chr	2390083	2390086	0.0228
chr	2390086	2390098	0.0684
chr	2390098	2390101	0.057
chr	2390101	2390107	0.1596
chr	2390107	2390108	0.1482
chr	2390108	2390120	0.114
chr	2390120	2390123	0.0684
chr	2390127	2390131	0.0114
chr	2390131	2390132	0.0228
chr	2390132	2390134	0.0342
chr	2390134	2390138	0.0456
chr	2390138	2390144	0.0684
chr	2390144	2390145	0.8892
chr	2390145	2390146	1.2882
chr	2390146	2390153	1.995
chr	2390153	2390156	1.9836
chr	2390156	2390159	1.9608
chr	2390159	2390161	1.938
chr	2390161	2390162	1.9266
chr	2390162	2390163	1.8696
chr	2390163	2390165	1.8582
chr	2390165	2390166	1.8126
chr	2390166	2390167	0.5472
chr	2390167	2390168	0.285
chr	2390168	2390169	0.0228
chr	2390169	2390179	0.0114
chr	2390225	2390226	0.057
chr	2390226	2390234	0.1596
chr	2390234	2390245	0.171
chr	2390245	2390246	0.1368
chr	2390246	2390247	0.1026
chr	2390247	2390248	0.0228
chr	2390248	2390252	0.0114
chr	2390270	2390272	0.0114
chr	2390272	2390273	0.0228
chr	2390273	2390274	0.0456
chr	2390274	2390275	0.1824
chr	2390275	2390289	0.8094
chr	2390289	2390291	0.798
chr	2390291	2390293	0.7752
chr	2390293	2390294	0.7524
chr	2390294	2390295	0.4902
chr	2390295	2390296	0.3648
chr	2390296	2390297	0.057
chr	2390297	2390298	0.0684
chr	2390298	2390309	0.0456
chr	2390309	2390317	0.057
chr	2390317	2390318	0.0342
chr	2390318	2390324	0.171
chr	2390324	2390328	0.1824
chr	2390328	2390334	0.171
chr	2390334	2390339	0.1596
chr	2390339	2390340	0.1368
chr	2390340	2390341	0.0912
chr	2390341	2390342	0.0798
chr	2390342	2390351	0.0684
chr	2390351	2390359	0.057
chr	2390359	2390360	0.0456
chr	2390360	2390364	0.0114
chr	2390449	2390470	0.0114
chr	2390481	2390485	0.0228
chr	2390485	2390486	0.0342
chr	2390486	2390500	2.5878
chr	2390500	2390503	2.5764
chr	2390503	2390504	2.5308
chr	2390504	2390505	2.4852
chr	2390505	2390506	2.052
chr	2390506	2390507	2.9184
chr	2390507	2390508	2.0064
chr	2390508	2390509	1.9608
chr	2390509	2390510	1.8696
chr	2390510	2390511	1.7328
chr	2390511	2390513	1.7214
chr	2390513	2390514	1.6758
chr	2390514	2390515	1.6302
chr	2390515	2390518	1.6872
chr	2390518	2390521	1.9608
chr	2390521	2390523	1.9494
chr	2390523	2390524	1.7556
chr	2390524	2390525	1.7442
chr	2390525	2390526	1.6188
chr	2390526	2390527	1.4934
chr	2390527	2390528	0.3534
chr	2390528	2390534	0.3306
chr	2390534	2390536	0.3192
chr	2390536	2390537	0.3078
chr	2390537	2390538	0.285
chr	2390538	2390539	0.2622
chr	2390539	2390540	0.5244
chr	2390540	2390543	0.741
chr	2390543	2390544	0.7638
chr	2390544	2390545	0.7524
chr	2390545	2390546	0.8892
chr	2390546	2390549	1.3452
chr	2390549	2390556	1.3794
chr	2390556	2390558	1.368
chr	2390558	2390560	1.3566
chr	2390560	2390561	0.969
chr	2390561	2390566	0.7068
chr	2390566	2390567	0.6954
chr	2390567	2390568	0.2052
chr	2390568	2390570	0.057
chr	2390570	2390573	0.0342
chr	2390575	2390585	0.0342
chr	2390585	2390587	0.1254
chr	2390587	2390589	0.228
chr	2390589	2390591	0.2736
chr	2390591	2390596	0.2964
chr	2390596	2390597	0.285
chr	2390597	2390606	0.2736
chr	2390606	2390607	0.2394
chr	2390607	2390608	0.1938
chr	2390608	2390609	1.1628
chr	2390609	2390613	1.1514
chr	2390613	2390614	1.1172
chr	2390614	2390625	1.1286
chr	2390625	2390626	1.1172
chr	2390626	2390627	1.0944
chr	2390627	2390628	1.083
chr	2390628	2390629	1.0032
chr	2390629	2390630	0.6726
chr	2390630	2390631	0.285
chr	2390631	2390632	0.228
chr	2390632	2390633	0.1938
chr	2390633	2390634	0.1824
chr	2390634	2390635	0.1596
chr	2390635	2390636	0.0342
chr	2390636	2390637	0.0114
chr	2390662	2390671	0.057
chr	2390671	2390672	0.114
chr	2390672	2390680	0.1254
chr	2390680	2390681	0.228
chr	2390681	2390683	0.2622
chr	2390683	2390691	0.3078
chr	2390691	2390692	0.2964
chr	2390692	2390693	0.285
chr	2390693	2390696	0.2508
chr	2390696	2390701	0.228
chr	2390701	2390702	0.1938
chr	2390702	2390704	0.114
chr	2390704	2390711	0.0114
chr	2390745	2390747	0.0114
chr	2390747	2390748	0.0228
chr	2390748	2390753	0.0342
chr	2390753	2390754	0.057
chr	2390754	2390762	0.1026
chr	2390762	2390767	0.114
chr	2390767	2390771	0.1026
chr	2390771	2390772	0.0912
chr	2390772	2390776	0.057
chr	2390776	2390783	0.0114
chr	2390783	2390788	0.0342
chr	2390788	2390793	0.0912
chr	2390793	2390797	0.1368
chr	2390797	2390800	0.1596
chr	2390800	2390802	0.171
chr	2390802	2390804	0.1596
chr	2390804	2390805	0.171
chr	2390805	2390810	0.1596
chr	2390810	2390812	0.1482
chr	2390812	2390813	0.1368
chr	2390813	2390814	0.1254
chr	2390814	2390815	0.1026
chr	2390815	2390816	0.0684
chr	2390816	2390817	0.0798
chr	2390817	2390818	0.0684
chr	2390818	2390826	0.0456
chr	2390826	2390830	0.0228
chr	2390830	2390838	0.0114
chr	2390841	2390842	0.7752
chr	2390842	2390843	0.7866
chr	2390843	2390845	0.8094
chr	2390845	2390859	0.8322
chr	2390859	2390861	0.8208
chr	2390861	2390862	0.741
chr	2390862	2390863	0.5814
chr	2390863	2390866	0.0228
chr	2390866	2390868	0.0114
chr	2390883	2390904	0.0114
chr	2390906	2390907	0.2622
chr	2390907	2390925	0.342
chr	2390925	2390926	0.2964
chr	2390926	2390927	0.285
chr	2390927	2390929	0.2736
chr	2390929	2390930	0.2622
chr	2390930	2390931	0.2508
chr	2390931	2390933	0.2622
chr	2390933	2390934	0.3078
chr	2390934	2390946	0.3192
chr	2390946	2390948	0.1938
chr	2390948	2390951	0.0798
chr	2390951	2390954	0.0684
chr	2390954	2390955	0.0456
chr	2390972	2390977	0.0228
chr	2390977	2390994	0.0798
chr	2390994	2390998	0.057
chr	2390998	2391002	0.0342
chr	2391002	2391019	0.0228
chr	2391019	2391021	0.0114
chr	2391061	2391082	0.0456
chr	2391082	2391083	0.0228
chr	2391083	2391085	0.0114
chr	2391085	2391087	0.0228
chr	2391087	2391102	0.0342
chr	2391102	2391108	0.0228
chr	2391108	2391109	0.0114
chr	2391119	2391132	0.0114
chr	2391132	2391133	0.0228
chr	2391133	2391134	0.114
chr	2391134	2391135	0.342
chr	2391135	2391136	0.5244
chr	2391136	2391138	2.0292
chr	2391138	2391140	2.0406
chr	2391140	2391145	2.223
chr	2391145	2391146	2.28
chr	2391146	2391147	4.3206
chr	2391147	2391152	4.332
chr	2391152	2391154	4.3206
chr	2391154	2391155	3.5682
chr	2391155	2391156	3.534
chr	2391156	2391157	2.3484
chr	2391157	2391158	2.3256
chr	2391158	2391159	2.3142
chr	2391159	2391160	2.3028
chr	2391160	2391163	2.2914
chr	2391163	2391164	2.1432
chr	2391164	2391165	2.1204
chr	2391165	2391166	1.7898
chr	2391166	2391167	1.7784
chr	2391167	2391168	0.0228
chr	2391180	2391192	0.0456
chr	2391192	2391193	0.2736
chr	2391193	2391194	0.4104
chr	2391194	2391195	0.4332
chr	2391195	2391197	0.8322
chr	2391197	2391199	0.8208
chr	2391199	2391201	0.855
chr	2391201	2391209	0.8208
chr	2391209	2391211	0.8094
chr	2391211	2391212	0.798
chr	2391212	2391213	0.7524
chr	2391213	2391214	0.6726
chr	2391214	2391215	0.285
chr	2391215	2391216	0.2508
chr	2391216	2391217	0.2394
chr	2391217	2391219	0.057
chr	2391219	2391220	0.0456
chr	2391220	2391221	0.0342
chr	2391221	2391222	0.0114
chr	2391243	2391245	0.7182
chr	2391245	2391250	0.8208
chr	2391250	2391254	0.8322
chr	2391254	2391256	0.855
chr	2391256	2391257	0.9348
chr	2391257	2391258	36.5028
chr	2391258	2391259	37.3236
chr	2391259	2391260	37.3578
chr	2391260	2391261	37.449
chr	2391261	2391263	37.4604
chr	2391263	2391265	37.4376
chr	2391265	2391266	37.4262
chr	2391266	2391268	37.3578
chr	2391268	2391269	37.4376
chr	2391269	2391273	37.4262
chr	2391273	2391274	37.4034
chr	2391274	2391275	37.1754
chr	2391275	2391276	37.107
chr	2391276	2391277	36.6624
chr	2391277	2391278	35.2602
chr	2391278	2391279	1.7214
chr	2391279	2391280	2.3826
chr	2391280	2391281	2.0862
chr	2391281	2391282	1.9836
chr	2391282	2391283	1.824
chr	2391283	2391284	1.7898
chr	2391284	2391287	1.7214
chr	2391287	2391289	1.71
chr	2391289	2391290	1.7898
chr	2391290	2391291	1.7784
chr	2391291	2391294	1.7556
chr	2391294	2391299	1.767
chr	2391299	2391301	1.71
chr	2391301	2391302	0.3078
chr	2391302	2391303	0.2394
chr	2391303	2391304	0.228
chr	2391304	2391310	0.2052
chr	2391310	2391311	0.114
chr	2391311	2391315	0.0114
chr	2391332	2391334	0.0114
chr	2391334	2391335	0.0228
chr	2391335	2391347	0.0798
chr	2391347	2391352	0.171
chr	2391352	2391354	0.1482
chr	2391354	2391356	0.1254
chr	2391356	2391357	0.114
chr	2391357	2391366	0.0912
chr	2391366	2391367	0.0798
chr	2391367	2391368	0.057
chr	2391389	2391391	0.0228
chr	2391391	2391399	0.0342
chr	2391399	2391408	0.1026
chr	2391408	2391410	0.0912
chr	2391410	2391412	0.1026
chr	2391412	2391419	0.0912
chr	2391419	2391421	0.0684
chr	2391421	2391422	0.0456
chr	2391422	2391430	0.0228
chr	2391430	2391432	0.0114
chr	2391446	2391453	0.3762
chr	2391453	2391458	0.3876
chr	2391458	2391462	5.5176
chr	2391462	2391465	5.5062
chr	2391465	2391467	5.5746
chr	2391467	2391468	5.5518
chr	2391468	2391469	5.4606
chr	2391469	2391471	5.244
chr	2391471	2391472	5.2212
chr	2391472	2391475	5.2098
chr	2391475	2391476	5.1642
chr	2391476	2391477	5.1528
chr	2391477	2391478	5.13
chr	2391478	2391479	4.7994
chr	2391479	2391480	1.368
chr	2391480	2391481	0.3762
chr	2391481	2391482	0.3648
chr	2391482	2391484	0.2736
chr	2391484	2391485	0.2622
chr	2391485	2391486	0.2508
chr	2391486	2391487	0.285
chr	2391487	2391490	0.2394
chr	2391490	2391491	0.2052
chr	2391491	2391493	0.228
chr	2391493	2391498	0.3078
chr	2391498	2391500	0.3306
chr	2391500	2391501	0.2964
chr	2391501	2391503	0.5928
chr	2391503	2391504	0.57
chr	2391504	2391506	0.5358
chr	2391506	2391507	0.513
chr	2391507	2391508	0.57
chr	2391508	2391510	0.5358
chr	2391510	2391513	0.5244
chr	2391513	2391514	0.513
chr	2391514	2391515	0.4902
chr	2391515	2391516	0.4332
chr	2391516	2391518	0.4104
chr	2391518	2391519	0.399
chr	2391519	2391520	0.3534
chr	2391520	2391521	0.3192
chr	2391521	2391522	0.2622
chr	2391522	2391523	0.1938
chr	2391523	2391524	0.1824
chr	2391524	2391525	0.1596
chr	2391525	2391526	0.114
chr	2391526	2391527	0.0912
chr	2391527	2391535	0.0798
chr	2391535	2391537	0.0912
chr	2391537	2391549	0.1482
chr	2391549	2391551	0.1368
chr	2391551	2391553	0.171
chr	2391553	2391554	0.6156
chr	2391554	2391558	0.6384
chr	2391558	2391559	0.6498
chr	2391559	2391561	0.6384
chr	2391561	2391566	0.627
chr	2391566	2391567	0.684
chr	2391567	2391570	0.7182
chr	2391570	2391571	0.7068
chr	2391571	2391572	0.6954
chr	2391572	2391573	0.6612
chr	2391573	2391574	0.5814
chr	2391574	2391575	0.5358
chr	2391575	2391576	0.3306
chr	2391576	2391577	0.2736
chr	2391577	2391578	0.1824
chr	2391578	2391581	0.1368
chr	2391581	2391582	0.1254
chr	2391582	2391584	0.1026
chr	2391584	2391586	0.0912
chr	2391586	2391588	0.0798
chr	2391588	2391589	0.0684
chr	2391589	2391590	0.057
chr	2391590	2391591	0.342
chr	2391591	2391597	0.7524
chr	2391597	2391602	0.7638
chr	2391602	2391603	3.2376
chr	2391603	2391604	3.2718
chr	2391604	2391607	3.3174
chr	2391607	2391608	3.306
chr	2391608	2391610	4.5486
chr	2391610	2391612	4.5372
chr	2391612	2391613	4.4688
chr	2391613	2391615	3.8418
chr	2391615	2391618	3.8304
chr	2391618	2391619	3.819
chr	2391619	2391620	3.7164
chr	2391620	2391621	3.705
chr	2391621	2391622	3.6708
chr	2391622	2391623	2.3142
chr	2391623	2391624	1.7784
chr	2391624	2391625	2.0406
chr	2391625	2391626	2.0178
chr	2391626	2391627	1.9722
chr	2391627	2391628	1.938
chr	2391628	2391629	1.6758
chr	2391629	2391630	1.6188
chr	2391630	2391631	0.6498
chr	2391631	2391638	0.6612
chr	2391638	2391640	0.6726
chr	2391640	2391641	0.684
chr	2391641	2391642	0.741
chr	2391642	2391643	0.7296
chr	2391643	2391644	0.6612
chr	2391644	2391645	0.5586
chr	2391645	2391646	0.2508
chr	2391646	2391647	0.2166
chr	2391647	2391648	0.1596
chr	2391648	2391649	0.1368
chr	2391649	2391657	0.1482
chr	2391657	2391659	0.1254
chr	2391659	2391660	0.0798
chr	2391660	2391662	0.0684
chr	2391662	2391663	0.0342
chr	2391663	2391670	0.0114
chr	2391671	2391678	0.0114
chr	2391678	2391691	0.0228
chr	2391691	2391692	0.0456
chr	2391692	2391697	0.057
chr	2391697	2391699	0.5586
chr	2391699	2391700	0.8322
chr	2391700	2391703	0.855
chr	2391703	2391712	0.9006
chr	2391712	2391713	0.912
chr	2391713	2391714	0.8892
chr	2391714	2391718	0.9348
chr	2391718	2391719	0.9234
chr	2391719	2391720	0.5244
chr	2391720	2391721	0.399
chr	2391721	2391722	0.2508
chr	2391722	2391723	0.2052
chr	2391723	2391724	0.1938
chr	2391724	2391725	0.171
chr	2391725	2391726	0.0912
chr	2391726	2391735	0.1026
chr	2391735	2391736	0.057
chr	2391736	2391737	0.0456
chr	2391737	2391739	0.0342
chr	2391739	2391748	0.0228
chr	2391748	2391749	0.0114
chr	2391768	2391774	0.0342
chr	2391774	2391776	0.0456
chr	2391776	2391778	0.5244
chr	2391778	2391779	0.57
chr	2391779	2391780	0.627
chr	2391780	2391788	0.6612
chr	2391788	2391790	0.6384
chr	2391790	2391795	0.6612
chr	2391795	2391796	0.6498
chr	2391796	2391797	0.3534
chr	2391797	2391798	0.2964
chr	2391798	2391800	0.1254
chr	2391800	2391803	0.0684
chr	2391803	2391804	0.0456
chr	2391804	2391811	0.0342
chr	2391811	2391812	0.0228
chr	2391812	2391813	0.1824
chr	2391813	2391829	0.171
chr	2391829	2391831	0.1596
chr	2391831	2391832	0.1368
chr	2391832	2391833	0.114
chr	2391833	2391834	0.0684
chr	2391834	2391835	0.0912
chr	2391835	2391839	0.0456
chr	2391839	2391840	0.228
chr	2391840	2391841	0.2964
chr	2391841	2391846	1.425
chr	2391846	2391851	1.4364
chr	2391851	2391858	1.4592
chr	2391858	2391860	1.3224
chr	2391860	2391861	1.14
chr	2391861	2391862	1.083
chr	2391862	2391863	0.4332
chr	2391863	2391864	0.2394
chr	2391864	2391866	0.1026
chr	2391866	2391872	0.0912
chr	2391872	2391875	0.1026
chr	2391875	2391876	0.057
chr	2391876	2391878	0.0342
chr	2391878	2391879	0.8778
chr	2391879	2391880	1.767
chr	2391880	2391881	1.824
chr	2391881	2391894	1.881
chr	2391894	2391895	3.42
chr	2391895	2391896	3.3972
chr	2391896	2391898	3.4086
chr	2391898	2391899	3.2832
chr	2391899	2391900	2.7474
chr	2391900	2391901	1.7214
chr	2391901	2391903	1.6188
chr	2391903	2391906	1.6074
chr	2391906	2391907	1.596
chr	2391907	2391908	1.6302
chr	2391908	2391909	1.6644
chr	2391909	2391910	3.9216
chr	2391910	2391911	3.9558
chr	2391911	2391912	3.9444
chr	2391912	2391913	3.9216
chr	2391913	2391914	3.876
chr	2391914	2391915	3.1122
chr	2391915	2391916	2.8614
chr	2391916	2391917	2.9982
chr	2391917	2391918	2.85
chr	2391918	2391923	2.8272
chr	2391923	2391925	2.8956
chr	2391925	2391926	2.8044
chr	2391926	2391927	2.7816
chr	2391927	2391928	2.7246
chr	2391928	2391929	2.5764
chr	2391929	2391930	0.969
chr	2391930	2391931	0.7182
chr	2391931	2391933	0.5586
chr	2391933	2391934	0.5016
chr	2391934	2391935	0.4788
chr	2391935	2391936	0.456
chr	2391936	2391937	0.4332
chr	2391937	2391938	0.1824
chr	2391938	2391939	0.1596
chr	2391939	2391941	0.1026
chr	2391941	2391943	0.171
chr	2391943	2391945	0.114
chr	2391945	2391958	0.1026
chr	2391958	2391960	2.964
chr	2391960	2391961	3.0324
chr	2391961	2391962	2.9982
chr	2391962	2391963	2.9526
chr	2391963	2391975	2.9298
chr	2391975	2391977	2.9184
chr	2391977	2391978	2.8956
chr	2391978	2391979	2.8158
chr	2391979	2391980	2.5308
chr	2391980	2391981	0.0912
chr	2391981	2392002	0.0342
chr	2392002	2392006	0.0456
chr	2392006	2392007	0.0228
chr	2392007	2392008	0.057
chr	2392008	2392009	0.0456
chr	2392009	2392010	0.0684
chr	2392010	2392011	0.0912
chr	2392011	2392012	0.2622
chr	2392012	2392013	0.2736
chr	2392013	2392014	0.8664
chr	2392014	2392015	2.3256
chr	2392015	2392020	2.337
chr	2392020	2392021	2.3484
chr	2392021	2392022	2.337
chr	2392022	2392028	2.3598
chr	2392028	2392030	2.3484
chr	2392030	2392032	2.337
chr	2392032	2392033	2.166
chr	2392033	2392034	2.0064
chr	2392034	2392035	1.7214
chr	2392035	2392037	0.0912
chr	2392037	2392038	0.0798
chr	2392038	2392042	0.0342
chr	2392042	2392043	0.0228
chr	2392043	2392044	0.0114
chr	2392047	2392048	0.1938
chr	2392048	2392049	0.2166
chr	2392049	2392066	0.2964
chr	2392066	2392067	0.2736
chr	2392067	2392068	0.2964
chr	2392068	2392069	0.2736
chr	2392069	2392070	0.3534
chr	2392070	2392077	0.456
chr	2392077	2392080	0.4788
chr	2392080	2392082	0.5016
chr	2392082	2392084	0.4902
chr	2392084	2392089	0.4332
chr	2392089	2392090	0.4104
chr	2392090	2392091	0.399
chr	2392091	2392092	0.2052
chr	2392092	2392093	0.1938
chr	2392093	2392096	0.171
chr	2392096	2392098	0.1596
chr	2392098	2392099	0.1254
chr	2392099	2392100	0.114
chr	2392100	2392110	0.0912
chr	2392110	2392111	0.0798
chr	2392111	2392114	0.0456
chr	2392114	2392119	0.0114
chr	2392128	2392146	0.0228
chr	2392146	2392148	0.0342
chr	2392148	2392157	0.0114
chr	2392157	2392158	1.482
chr	2392158	2392159	4.0926
chr	2392159	2392160	4.161
chr	2392160	2392161	5.472
chr	2392161	2392162	5.4834
chr	2392162	2392163	5.5404
chr	2392163	2392164	5.6544
chr	2392164	2392165	8.6754
chr	2392165	2392169	8.6982
chr	2392169	2392170	8.7096
chr	2392170	2392171	8.7438
chr	2392171	2392172	8.7552
chr	2392172	2392173	9.1542
chr	2392173	2392174	9.1656
chr	2392174	2392175	9.006
chr	2392175	2392176	8.9718
chr	2392176	2392177	8.4132
chr	2392177	2392178	7.923
chr	2392178	2392179	8.3106
chr	2392179	2392180	12.5172
chr	2392180	2392181	12.4374
chr	2392181	2392182	11.5368
chr	2392182	2392183	11.0808
chr	2392183	2392184	10.8414
chr	2392184	2392185	10.6134
chr	2392185	2392186	9.4164
chr	2392186	2392187	8.4132
chr	2392187	2392188	8.151
chr	2392188	2392189	8.0484
chr	2392189	2392191	7.8888
chr	2392191	2392192	7.9116
chr	2392192	2392193	7.8432
chr	2392193	2392194	8.8122
chr	2392194	2392195	8.8806
chr	2392195	2392196	8.835
chr	2392196	2392197	8.6754
chr	2392197	2392198	8.4702
chr	2392198	2392199	7.5924
chr	2392199	2392200	6.9654
chr	2392200	2392201	3.477
chr	2392201	2392203	2.5536
chr	2392203	2392204	2.5194
chr	2392204	2392205	2.4282
chr	2392205	2392206	2.2116
chr	2392206	2392207	2.9754
chr	2392207	2392208	2.9412
chr	2392208	2392209	2.8842
chr	2392209	2392210	2.8614
chr	2392210	2392211	2.8044
chr	2392211	2392212	2.5878
chr	2392212	2392213	2.5308
chr	2392213	2392214	2.3256
chr	2392214	2392215	1.3908
chr	2392215	2392217	1.3566
chr	2392217	2392218	1.2882
chr	2392218	2392221	1.2768
chr	2392221	2392222	1.2084
chr	2392222	2392223	1.083
chr	2392223	2392224	0.8664
chr	2392224	2392225	0.8322
chr	2392225	2392226	0.8208
chr	2392226	2392227	0.8664
chr	2392227	2392228	0.7296
chr	2392228	2392229	0.1596
chr	2392229	2392232	0.1482
chr	2392232	2392247	0.1368
chr	2392247	2392248	0.1026
chr	2392248	2392249	0.0456
chr	2392249	2392252	0.0114
chr	2392263	2392273	0.0342
chr	2392273	2392274	0.057
chr	2392274	2392276	0.0684
chr	2392276	2392277	0.114
chr	2392277	2392278	43.9014
chr	2392278	2392279	43.947
chr	2392279	2392285	43.9698
chr	2392285	2392287	43.9356
chr	2392287	2392290	43.9812
chr	2392290	2392291	44.2206
chr	2392291	2392292	44.2092
chr	2392292	2392293	44.175
chr	2392293	2392294	43.5252
chr	2392294	2392295	42.8412
chr	2392295	2392296	43.2744
chr	2392296	2392297	42.1116
chr	2392297	2392298	40.1166
chr	2392298	2392299	5.8938
chr	2392299	2392300	3.7734
chr	2392300	2392301	3.3516
chr	2392301	2392302	2.9982
chr	2392302	2392303	2.736
chr	2392303	2392304	2.7018
chr	2392304	2392305	2.6334
chr	2392305	2392306	2.6106
chr	2392306	2392307	2.5764
chr	2392307	2392308	2.565
chr	2392308	2392309	2.5422
chr	2392309	2392311	2.4624
chr	2392311	2392312	2.451
chr	2392312	2392313	2.394
chr	2392313	2392314	2.3826
chr	2392314	2392315	2.3712
chr	2392315	2392316	2.2686
chr	2392316	2392317	2.1888
chr	2392317	2392318	1.0374
chr	2392318	2392319	0.9918
chr	2392319	2392320	0.969
chr	2392320	2392321	0.228
chr	2392321	2392323	0.1254
chr	2392323	2392324	0.1938
chr	2392324	2392326	0.1824
chr	2392326	2392327	0.171
chr	2392327	2392328	0.2736
chr	2392328	2392329	0.285
chr	2392329	2392331	8.55
chr	2392331	2392332	8.5272
chr	2392332	2392333	8.5614
chr	2392333	2392334	8.55
chr	2392334	2392339	9.5076
chr	2392339	2392343	9.9636
chr	2392343	2392344	9.9978
chr	2392344	2392345	10.545
chr	2392345	2392346	10.5222
chr	2392346	2392347	10.5678
chr	2392347	2392348	10.1916
chr	2392348	2392349	10.1232
chr	2392349	2392350	9.6444
chr	2392350	2392351	4.1838
chr	2392351	2392352	4.0698
chr	2392352	2392353	2.4396
chr	2392353	2392354	2.3712
chr	2392354	2392355	2.3484
chr	2392355	2392356	1.9836
chr	2392356	2392357	1.6758
chr	2392357	2392358	1.5732
chr	2392358	2392359	1.539
chr	2392359	2392360	1.4364
chr	2392360	2392361	1.3566
chr	2392361	2392362	1.0488
chr	2392362	2392363	0.969
chr	2392363	2392364	0.9804
chr	2392364	2392365	0.8436
chr	2392365	2392366	0.8208
chr	2392366	2392367	0.798
chr	2392367	2392368	0.7638
chr	2392368	2392369	0.7524
chr	2392369	2392370	0.5928
chr	2392370	2392371	0.5358
chr	2392371	2392373	0.1824
chr	2392373	2392375	0.171
chr	2392375	2392376	0.1482
chr	2392376	2392377	0.1368
chr	2392377	2392378	0.2394
chr	2392378	2392380	0.2736
chr	2392380	2392381	0.285
chr	2392381	2392384	0.6384
chr	2392384	2392386	0.627
chr	2392386	2392388	0.798
chr	2392388	2392389	0.9918
chr	2392389	2392390	1.0032
chr	2392390	2392393	1.0146
chr	2392393	2392395	1.026
chr	2392395	2392398	1.0032
chr	2392398	2392399	1.3794
chr	2392399	2392400	1.311
chr	2392400	2392401	2.1888
chr	2392401	2392402	2.223
chr	2392402	2392403	2.2458
chr	2392403	2392404	2.2116
chr	2392404	2392405	2.0976
chr	2392405	2392406	2.109
chr	2392406	2392407	2.0862
chr	2392407	2392408	1.995
chr	2392408	2392409	1.9608
chr	2392409	2392410	1.9266
chr	2392410	2392411	2.1546
chr	2392411	2392412	2.3142
chr	2392412	2392414	2.4168
chr	2392414	2392416	2.4054
chr	2392416	2392417	2.3598
chr	2392417	2392418	2.337
chr	2392418	2392419	2.28
chr	2392419	2392420	2.109
chr	2392420	2392421	1.881
chr	2392421	2392422	1.8354
chr	2392422	2392423	0.741
chr	2392423	2392425	0.7296
chr	2392425	2392426	0.7182
chr	2392426	2392428	0.6954
chr	2392428	2392429	0.684
chr	2392429	2392430	0.6612
chr	2392430	2392431	0.6498
chr	2392431	2392432	0.5358
chr	2392432	2392433	0.0228
chr	2392444	2392445	1.311
chr	2392445	2392446	1.3908
chr	2392446	2392458	1.4136
chr	2392458	2392461	1.653
chr	2392461	2392463	1.6188
chr	2392463	2392464	1.596
chr	2392464	2392465	1.5048
chr	2392465	2392466	1.4022
chr	2392466	2392467	0.6612
chr	2392467	2392468	0.4332
chr	2392468	2392469	0.3876
chr	2392469	2392470	0.285
chr	2392470	2392471	0.2622
chr	2392471	2392472	0.2508
chr	2392472	2392474	0.3534
chr	2392474	2392475	0.399
chr	2392475	2392476	3.8532
chr	2392476	2392477	3.819
chr	2392477	2392478	4.845
chr	2392478	2392481	4.8222
chr	2392481	2392484	4.8678
chr	2392484	2392490	4.8906
chr	2392490	2392492	4.8564
chr	2392492	2392494	4.8336
chr	2392494	2392495	4.8222
chr	2392495	2392496	4.6626
chr	2392496	2392497	2.8956
chr	2392497	2392498	2.508
chr	2392498	2392499	1.539
chr	2392499	2392500	0.969
chr	2392500	2392501	0.7182
chr	2392501	2392502	0.2394
chr	2392502	2392503	0.0342
chr	2392504	2392519	0.0114
chr	2392519	2392520	0.0684
chr	2392520	2392524	0.1596
chr	2392524	2392526	0.2394
chr	2392526	2392529	0.513
chr	2392529	2392532	0.5244
chr	2392532	2392535	0.5472
chr	2392535	2392537	0.5928
chr	2392537	2392541	0.5814
chr	2392541	2392542	0.57
chr	2392542	2392543	0.6156
chr	2392543	2392544	0.627
chr	2392544	2392546	2.7816
chr	2392546	2392547	2.7018
chr	2392547	2392548	2.5992
chr	2392548	2392549	2.5536
chr	2392549	2392550	2.5422
chr	2392550	2392551	2.5308
chr	2392551	2392553	2.508
chr	2392553	2392556	2.4966
chr	2392556	2392557	2.4738
chr	2392557	2392558	2.4852
chr	2392558	2392561	2.4624
chr	2392561	2392562	2.4282
chr	2392562	2392563	2.4054
chr	2392563	2392564	2.3598
chr	2392564	2392565	2.1204
chr	2392565	2392566	1.3908
chr	2392566	2392567	1.0488
chr	2392567	2392568	1.026
chr	2392568	2392569	1.0032
chr	2392569	2392570	0.9918
chr	2392570	2392571	0.969
chr	2392571	2392575	0.8436
chr	2392575	2392576	0.8208
chr	2392576	2392577	0.8094
chr	2392577	2392579	0.798
chr	2392579	2392582	0.7866
chr	2392582	2392583	0.7638
chr	2392583	2392585	0.627
chr	2392585	2392586	0.5814
chr	2392586	2392587	0.5586
chr	2392587	2392588	0.285
chr	2392588	2392589	0.0798
chr	2392589	2392590	0.0342
chr	2392590	2392594	0.0228
chr	2392594	2392598	0.0114
chr	2392598	2392608	0.0342
chr	2392608	2392613	0.114
chr	2392613	2392616	0.2622
chr	2392616	2392618	0.2736
chr	2392618	2392619	0.3534
chr	2392619	2392620	0.342
chr	2392620	2392624	1.1514
chr	2392624	2392625	1.1742
chr	2392625	2392626	1.197
chr	2392626	2392628	1.1856
chr	2392628	2392630	1.2312
chr	2392630	2392631	1.2084
chr	2392631	2392632	1.197
chr	2392632	2392633	1.1628
chr	2392633	2392634	1.1514
chr	2392634	2392635	1.0944
chr	2392635	2392636	1.1058
chr	2392636	2392637	1.1172
chr	2392637	2392638	1.1058
chr	2392638	2392639	0.9918
chr	2392639	2392640	0.969
chr	2392640	2392641	0.5928
chr	2392641	2392642	0.4104
chr	2392642	2392643	0.2964
chr	2392643	2392644	0.285
chr	2392644	2392645	0.2508
chr	2392645	2392647	0.2166
chr	2392647	2392649	0.171
chr	2392649	2392652	0.1596
chr	2392652	2392653	0.1482
chr	2392653	2392655	0.1254
chr	2392655	2392656	0.057
chr	2392656	2392657	0.0684
chr	2392657	2392658	0.5928
chr	2392658	2392660	4.6398
chr	2392660	2392663	4.6512
chr	2392663	2392667	4.674
chr	2392667	2392670	4.6626
chr	2392670	2392671	5.016
chr	2392671	2392675	5.0502
chr	2392675	2392677	5.0388
chr	2392677	2392678	5.016
chr	2392678	2392679	4.4574
chr	2392679	2392680	4.161
chr	2392680	2392681	1.4706
chr	2392681	2392682	1.482
chr	2392682	2392684	1.4478
chr	2392684	2392685	1.4364
chr	2392685	2392691	1.425
chr	2392691	2392692	1.2312
chr	2392692	2392693	1.1628
chr	2392693	2392700	1.0716
chr	2392700	2392701	0.4446
chr	2392701	2392702	0.2622
chr	2392702	2392703	0.2508
chr	2392703	2392704	0.1368
chr	2392704	2392705	0.0228
chr	2392705	2392707	0.0114
chr	2392707	2392712	0.0228
chr	2392712	2392718	0.0114
chr	2392718	2392719	0.0342
chr	2392719	2392729	0.3648
chr	2392729	2392738	0.4104
chr	2392738	2392739	0.399
chr	2392739	2392740	0.3648
chr	2392740	2392741	0.2736
chr	2392741	2392747	0.0684
chr	2392747	2392751	0.057
chr	2392751	2392753	0.0684
chr	2392753	2392754	0.1254
chr	2392754	2392765	0.1026
chr	2392765	2392769	0.0912
chr	2392769	2392774	0.0798
chr	2392774	2392775	0.0684
chr	2392775	2392777	0.057
chr	2392777	2392778	0.2166
chr	2392778	2392779	1.4934
chr	2392779	2392780	1.5504
chr	2392780	2392785	1.539
chr	2392785	2392787	1.5276
chr	2392787	2392788	1.596
chr	2392788	2392789	1.5732
chr	2392789	2392790	7.0794
chr	2392790	2392791	7.0908
chr	2392791	2392794	7.1592
chr	2392794	2392795	7.182
chr	2392795	2392796	7.1364
chr	2392796	2392797	7.1136
chr	2392797	2392798	7.1022
chr	2392798	2392799	6.7944
chr	2392799	2392800	5.7912
chr	2392800	2392801	5.6886
chr	2392801	2392804	5.7
chr	2392804	2392806	5.6886
chr	2392806	2392807	5.6658
chr	2392807	2392808	5.643
chr	2392808	2392809	5.6202
chr	2392809	2392810	5.5518
chr	2392810	2392811	0.3192
chr	2392811	2392813	0.2394
chr	2392813	2392814	0.1824
chr	2392814	2392815	0.1596
chr	2392815	2392816	0.171
chr	2392816	2392817	0.3192
chr	2392817	2392821	0.3306
chr	2392821	2392828	0.3078
chr	2392828	2392832	0.2964
chr	2392832	2392833	0.285
chr	2392833	2392834	0.2736
chr	2392834	2392835	0.2622
chr	2392835	2392836	0.2166
chr	2392836	2392837	0.1824
chr	2392837	2392838	0.1254
chr	2392838	2392840	0.0684
chr	2392840	2392842	0.057
chr	2392844	2392846	0.0342
chr	2392846	2392849	0.0456
chr	2392849	2392852	0.0684
chr	2392852	2392853	0.0798
chr	2392853	2392854	0.5016
chr	2392854	2392856	0.5244
chr	2392856	2392860	0.5358
chr	2392860	2392863	0.5472
chr	2392863	2392868	0.6384
chr	2392868	2392869	0.6498
chr	2392869	2392870	0.6612
chr	2392870	2392873	0.6042
chr	2392873	2392874	0.5928
chr	2392874	2392875	0.5586
chr	2392875	2392878	0.399
chr	2392878	2392880	0.3876
chr	2392880	2392881	0.3762
chr	2392881	2392885	0.3648
chr	2392885	2392887	0.3534
chr	2392887	2392888	0.3762
chr	2392888	2392889	0.3648
chr	2392889	2392892	0.7524
chr	2392892	2392893	0.7638
chr	2392893	2392896	0.8094
chr	2392896	2392897	0.7866
chr	2392897	2392898	0.741
chr	2392898	2392899	0.7068
chr	2392899	2392900	0.6612
chr	2392900	2392903	0.5586
chr	2392903	2392905	0.5358
chr	2392905	2392908	0.5244
chr	2392908	2392909	0.513
chr	2392909	2392911	0.0798
chr	2392911	2392917	0.0342
chr	2392917	2392920	0.0114
chr	2392932	2392940	0.0114
chr	2392940	2392947	0.0798
chr	2392947	2392948	0.1368
chr	2392948	2392949	0.285
chr	2392949	2392952	0.2964
chr	2392952	2392955	0.4218
chr	2392955	2392956	0.4332
chr	2392956	2392957	0.4218
chr	2392957	2392958	1.14
chr	2392958	2392960	1.3908
chr	2392960	2392961	1.4022
chr	2392961	2392962	1.4364
chr	2392962	2392963	2.1546
chr	2392963	2392964	2.9754
chr	2392964	2392965	2.9526
chr	2392965	2392966	2.9298
chr	2392966	2392967	2.907
chr	2392967	2392968	3.1464
chr	2392968	2392969	3.0894
chr	2392969	2392970	3.0438
chr	2392970	2392972	3.0096
chr	2392972	2392973	2.9982
chr	2392973	2392975	2.9754
chr	2392975	2392978	2.9184
chr	2392978	2392979	2.7816
chr	2392979	2392980	2.0292
chr	2392980	2392982	1.9608
chr	2392982	2392983	1.5276
chr	2392983	2392984	1.2312
chr	2392984	2392985	1.0488
chr	2392985	2392986	0.2736
chr	2392986	2392987	0.1026
chr	2392987	2392988	0.0684
chr	2392988	2392991	0.0456
chr	2392991	2392992	0.0342
chr	2392992	2392993	0.0798
chr	2392993	2393002	0.3534
chr	2393002	2393005	0.3762
chr	2393005	2393007	0.4104
chr	2393007	2393008	0.6726
chr	2393008	2393009	0.6612
chr	2393009	2393010	0.6498
chr	2393010	2393013	0.627
chr	2393013	2393014	0.5358
chr	2393014	2393015	0.3648
chr	2393015	2393021	0.3534
chr	2393021	2393022	0.342
chr	2393022	2393023	0.3306
chr	2393023	2393026	0.3192
chr	2393026	2393027	0.3078
chr	2393027	2393028	0.2964
chr	2393028	2393029	0.2508
chr	2393029	2393030	0.0684
chr	2393030	2393033	0.0456
chr	2393033	2393050	0.0114
chr	2393050	2393055	0.0342
chr	2393055	2393064	0.2052
chr	2393064	2393065	0.2622
chr	2393065	2393067	0.3648
chr	2393067	2393069	0.3762
chr	2393069	2393072	0.3876
chr	2393072	2393073	0.3762
chr	2393073	2393076	0.3876
chr	2393076	2393077	0.3762
chr	2393077	2393079	0.3648
chr	2393079	2393082	0.342
chr	2393082	2393083	0.285
chr	2393083	2393084	0.2736
chr	2393084	2393085	0.2394
chr	2393085	2393086	0.2166
chr	2393086	2393087	0.0912
chr	2393087	2393088	0.1026
chr	2393088	2393089	0.1482
chr	2393089	2393090	0.1596
chr	2393090	2393092	0.114
chr	2393092	2393096	0.1026
chr	2393096	2393097	0.0912
chr	2393097	2393099	0.1026
chr	2393099	2393101	0.0912
chr	2393101	2393102	0.1026
chr	2393102	2393103	0.1482
chr	2393103	2393104	0.171
chr	2393104	2393107	0.1824
chr	2393107	2393108	0.228
chr	2393108	2393109	0.2166
chr	2393109	2393111	0.3306
chr	2393111	2393112	0.2736
chr	2393112	2393116	0.2622
chr	2393116	2393118	0.2508
chr	2393118	2393119	0.2964
chr	2393119	2393121	0.342
chr	2393121	2393123	0.4332
chr	2393123	2393124	0.4218
chr	2393124	2393125	0.513
chr	2393125	2393126	0.4674
chr	2393126	2393127	0.4788
chr	2393127	2393129	0.5016
chr	2393129	2393130	0.5244
chr	2393130	2393131	12.084
chr	2393131	2393134	12.7452
chr	2393134	2393135	12.768
chr	2393135	2393136	12.7794
chr	2393136	2393139	12.8136
chr	2393139	2393140	12.7908
chr	2393140	2393141	13.0416
chr	2393141	2393142	13.053
chr	2393142	2393143	13.0188
chr	2393143	2393144	13.7256
chr	2393144	2393146	13.737
chr	2393146	2393147	13.7256
chr	2393147	2393148	13.6572
chr	2393148	2393149	13.1784
chr	2393149	2393150	13.0872
chr	2393150	2393151	13.0644
chr	2393151	2393152	11.9928
chr	2393152	2393153	1.5846
chr	2393153	2393154	1.5162
chr	2393154	2393155	1.4592
chr	2393155	2393156	1.4478
chr	2393156	2393157	1.4364
chr	2393157	2393159	1.4022
chr	2393159	2393160	1.4136
chr	2393160	2393161	1.3452
chr	2393161	2393162	1.3566
chr	2393162	2393163	1.3908
chr	2393163	2393164	1.254
chr	2393164	2393165	0.7524
chr	2393165	2393166	0.6156
chr	2393166	2393167	0.5016
chr	2393167	2393169	0.4902
chr	2393169	2393170	0.399
chr	2393170	2393171	0.3876
chr	2393171	2393172	0.3648
chr	2393172	2393173	0.3534
chr	2393173	2393176	0.1824
chr	2393176	2393180	0.342
chr	2393180	2393181	0.3306
chr	2393181	2393182	0.3078
chr	2393182	2393183	0.3192
chr	2393183	2393184	0.2964
chr	2393184	2393185	0.285
chr	2393185	2393186	0.2622
chr	2393186	2393188	0.2394
chr	2393188	2393190	0.2508
chr	2393190	2393191	0.3534
chr	2393191	2393194	0.3648
chr	2393194	2393196	0.399
chr	2393196	2393201	0.4218
chr	2393201	2393203	0.4446
chr	2393203	2393207	0.5586
chr	2393207	2393208	0.57
chr	2393208	2393209	0.9576
chr	2393209	2393210	4.0698
chr	2393210	2393211	4.8108
chr	2393211	2393212	4.7766
chr	2393212	2393213	5.3238
chr	2393213	2393216	5.3124
chr	2393216	2393218	5.2896
chr	2393218	2393219	5.2782
chr	2393219	2393220	5.2668
chr	2393220	2393222	5.13
chr	2393222	2393223	5.073
chr	2393223	2393224	5.0502
chr	2393224	2393226	5.0388
chr	2393226	2393227	5.016
chr	2393227	2393228	4.8336
chr	2393228	2393229	4.2522
chr	2393229	2393230	3.6936
chr	2393230	2393231	0.8322
chr	2393231	2393233	0.9804
chr	2393233	2393234	0.5016
chr	2393234	2393235	0.6384
chr	2393235	2393247	0.6042
chr	2393247	2393249	0.5814
chr	2393249	2393250	0.57
chr	2393250	2393251	0.5358
chr	2393251	2393252	0.2964
chr	2393252	2393254	0.285
chr	2393254	2393255	0.2736
chr	2393255	2393256	0.114
chr	2393256	2393257	0.0342
chr	2393280	2393285	0.2736
chr	2393285	2393298	0.285
chr	2393298	2393299	0.2508
chr	2393299	2393301	0.2394
chr	2393301	2393302	0.228
chr	2393302	2393304	0.1254
chr	2393304	2393305	0.114
chr	2393305	2393307	0.0684
chr	2393307	2393322	0.0342
chr	2393322	2393325	0.0114
chr	2393329	2393330	0.285
chr	2393330	2393334	0.2964
chr	2393334	2393337	0.3192
chr	2393337	2393347	0.3306
chr	2393347	2393348	0.2964
chr	2393348	2393349	0.2736
chr	2393349	2393350	0.1938
chr	2393350	2393351	0.0798
chr	2393351	2393354	0.0228
chr	2393354	2393355	0.0342
chr	2393355	2393356	0.3192
chr	2393356	2393359	0.3876
chr	2393359	2393361	0.399
chr	2393361	2393365	0.4104
chr	2393365	2393368	0.4218
chr	2393368	2393375	0.4332
chr	2393375	2393376	0.399
chr	2393376	2393377	0.1596
chr	2393377	2393380	0.0456
chr	2393380	2393381	0.0912
chr	2393381	2393386	0.1026
chr	2393386	2393387	0.1482
chr	2393387	2393390	0.1596
chr	2393390	2393399	0.1482
chr	2393399	2393400	0.1254
chr	2393400	2393402	0.114
chr	2393402	2393406	0.0798
chr	2393406	2393407	0.057
chr	2393407	2393408	0.0114
chr	2393408	2393409	0.057
chr	2393409	2393413	0.0456
chr	2393413	2393416	0.0798
chr	2393416	2393417	0.0912
chr	2393417	2393418	0.1026
chr	2393418	2393420	0.9006
chr	2393420	2393424	0.9234
chr	2393424	2393426	0.9462
chr	2393426	2393427	1.0944
chr	2393427	2393428	1.1514
chr	2393428	2393429	1.197
chr	2393429	2393435	1.254
chr	2393435	2393437	1.2312
chr	2393437	2393438	1.0944
chr	2393438	2393439	0.6498
chr	2393439	2393440	0.5472
chr	2393440	2393441	0.456
chr	2393441	2393445	0.684
chr	2393445	2393446	0.57
chr	2393446	2393447	0.4788
chr	2393447	2393448	0.4446
chr	2393448	2393450	0.399
chr	2393450	2393452	0.3762
chr	2393452	2393453	0.3648
chr	2393453	2393459	0.3306
chr	2393459	2393460	0.3192
chr	2393460	2393462	0.3078
chr	2393462	2393463	0.1938
chr	2393463	2393464	0.0342
chr	2393464	2393473	0.0684
chr	2393473	2393475	0.114
chr	2393475	2393480	0.1254
chr	2393480	2393482	0.1482
chr	2393482	2393483	0.1368
chr	2393483	2393484	0.1482
chr	2393484	2393485	0.1596
chr	2393485	2393486	0.7182
chr	2393486	2393500	2.5878
chr	2393500	2393501	2.5764
chr	2393501	2393502	2.5536
chr	2393502	2393503	2.5764
chr	2393503	2393504	2.3142
chr	2393504	2393505	1.995
chr	2393505	2393506	1.8582
chr	2393506	2393507	1.7556
chr	2393507	2393508	0.2052
chr	2393508	2393510	0.2166
chr	2393510	2393511	0.2052
chr	2393511	2393512	0.1938
chr	2393512	2393525	0.1596
chr	2393525	2393530	0.1368
chr	2393530	2393531	0.1026
chr	2393531	2393532	0.0228
chr	2393537	2393538	0.0114
chr	2393538	2393542	0.0456
chr	2393542	2393548	0.057
chr	2393548	2393550	0.0912
chr	2393550	2393552	0.1026
chr	2393552	2393553	5.5176
chr	2393553	2393556	5.529
chr	2393556	2393557	5.5404
chr	2393557	2393558	5.529
chr	2393558	2393561	5.5176
chr	2393561	2393569	5.5062
chr	2393569	2393570	5.472
chr	2393570	2393571	5.4492
chr	2393571	2393572	5.4036
chr	2393572	2393573	4.5714
chr	2393573	2393574	3.5796
chr	2393574	2393576	1.8012
chr	2393576	2393577	1.767
chr	2393577	2393578	1.7442
chr	2393578	2393580	1.7328
chr	2393580	2393584	1.7442
chr	2393584	2393585	1.7328
chr	2393585	2393586	1.71
chr	2393586	2393589	1.7214
chr	2393589	2393590	1.71
chr	2393590	2393591	1.6302
chr	2393591	2393594	1.6074
chr	2393594	2393595	0.7524
chr	2393595	2393597	0.684
chr	2393597	2393598	0.4218
chr	2393598	2393599	0.399
chr	2393599	2393602	0.3534
chr	2393602	2393614	0.4104
chr	2393614	2393617	0.3876
chr	2393617	2393618	0.3762
chr	2393618	2393619	0.3648
chr	2393619	2393620	0.342
chr	2393620	2393623	0.1596
chr	2393623	2393624	0.0228
chr	2393624	2393626	0.0456
chr	2393626	2393640	0.057
chr	2393640	2393644	0.0456
chr	2393644	2393646	0.0342
chr	2393646	2393647	0.0228
chr	2393648	2393651	0.684
chr	2393651	2393654	0.8094
chr	2393654	2393659	0.8208
chr	2393659	2393664	0.8322
chr	2393664	2393668	0.8208
chr	2393668	2393669	0.8094
chr	2393669	2393670	0.627
chr	2393670	2393672	0.1824
chr	2393672	2393673	0.171
chr	2393673	2393674	0.1254
chr	2393674	2393675	0.0912
chr	2393675	2393676	0.0798
chr	2393676	2393677	0.0684
chr	2393677	2393679	0.057
chr	2393679	2393680	0.0342
chr	2393680	2393681	0.0228
chr	2393681	2393682	0.0114
chr	2393682	2393695	0.0342
chr	2393695	2393700	0.0456
chr	2393700	2393704	0.0342
chr	2393704	2393707	0.0228
chr	2393707	2393709	0.0342
chr	2393709	2393716	0.0228
chr	2393716	2393720	0.0114
chr	2393720	2393726	0.0342
chr	2393726	2393727	0.0456
chr	2393727	2393728	0.057
chr	2393728	2393729	0.2394
chr	2393729	2393730	0.3762
chr	2393730	2393731	0.4104
chr	2393731	2393733	0.456
chr	2393733	2393742	0.4674
chr	2393742	2393744	0.456
chr	2393744	2393746	0.4446
chr	2393746	2393747	0.399
chr	2393747	2393748	0.3876
chr	2393748	2393749	0.2508
chr	2393749	2393750	0.1596
chr	2393750	2393751	0.1938
chr	2393751	2393752	0.1824
chr	2393752	2393753	0.2052
chr	2393753	2393754	0.1938
chr	2393754	2393755	0.171
chr	2393755	2393757	0.1596
chr	2393757	2393767	0.1368
chr	2393767	2393768	0.1482
chr	2393768	2393771	0.1254
chr	2393771	2393772	0.1026
chr	2393772	2393775	0.0342
chr	2393775	2393786	0.0228
chr	2393786	2393790	0.0114
chr	2393793	2393816	0.0114
chr	2393816	2393822	0.0342
chr	2393822	2393827	0.0456
chr	2393827	2393828	0.057
chr	2393828	2393829	0.0912
chr	2393829	2393830	0.228
chr	2393830	2393832	0.285
chr	2393832	2393845	0.2508
chr	2393845	2393848	0.2394
chr	2393848	2393850	0.228
chr	2393850	2393851	0.0228
chr	2393851	2393855	0.0684
chr	2393855	2393867	0.0456
chr	2393867	2393874	0.057
chr	2393874	2393877	0.0456
chr	2393877	2393879	0.0114
chr	2393879	2393899	0.0342
chr	2393899	2393900	0.1824
chr	2393900	2393901	0.1596
chr	2393901	2393907	0.1482
chr	2393907	2393908	0.171
chr	2393908	2393909	0.57
chr	2393909	2393911	0.6042
chr	2393911	2393912	0.627
chr	2393912	2393914	0.6384
chr	2393914	2393915	0.6498
chr	2393915	2393917	0.6612
chr	2393917	2393924	0.6726
chr	2393924	2393927	0.6612
chr	2393927	2393928	0.6498
chr	2393928	2393929	0.6612
chr	2393929	2393930	1.4934
chr	2393930	2393932	1.4706
chr	2393932	2393934	1.4478
chr	2393934	2393936	1.2084
chr	2393936	2393948	1.197
chr	2393948	2393949	1.1172
chr	2393949	2393950	1.0944
chr	2393950	2393951	0.969
chr	2393951	2393965	0.0114
chr	2393965	2393972	0.0228
chr	2393972	2393974	0.0456
chr	2393974	2393987	0.0342
chr	2393987	2393989	0.0228
chr	2393989	2393996	0.0342
chr	2393996	2393999	0.0456
chr	2393999	2394000	0.3192
chr	2394000	2394001	0.3078
chr	2394001	2394004	0.3192
chr	2394004	2394005	0.3648
chr	2394005	2394006	0.3762
chr	2394006	2394009	0.4674
chr	2394009	2394013	0.456
chr	2394013	2394016	0.4674
chr	2394016	2394018	0.456
chr	2394018	2394019	0.4446
chr	2394019	2394020	0.3876
chr	2394020	2394021	0.2622
chr	2394021	2394023	0.2508
chr	2394023	2394024	0.2394
chr	2394024	2394025	0.2166
chr	2394025	2394026	0.1254
chr	2394026	2394027	0.1026
chr	2394027	2394030	0.057
chr	2394030	2394032	0.0456
chr	2394032	2394033	0.0342
chr	2394036	2394038	0.0456
chr	2394038	2394040	0.0798
chr	2394040	2394041	0.1026
chr	2394041	2394042	0.114
chr	2394042	2394046	0.1254
chr	2394046	2394056	0.1824
chr	2394056	2394057	0.171
chr	2394057	2394059	0.1596
chr	2394059	2394062	0.0684
chr	2394062	2394067	0.057
chr	2394067	2394068	0.0456
chr	2394068	2394069	0.0342
chr	2394069	2394072	0.0114
chr	2394077	2394086	0.2052
chr	2394086	2394089	0.228
chr	2394089	2394091	0.2394
chr	2394091	2394092	0.2508
chr	2394092	2394097	0.285
chr	2394097	2394098	0.2622
chr	2394098	2394099	0.2508
chr	2394099	2394106	0.1254
chr	2394106	2394107	0.114
chr	2394107	2394108	0.1026
chr	2394108	2394110	0.0684
chr	2394110	2394112	0.057
chr	2394112	2394113	0.0456
chr	2394113	2394115	0.0228
chr	2394145	2394146	0.0114
chr	2394146	2394166	0.0228
chr	2394184	2394197	0.0114
chr	2394197	2394198	0.057
chr	2394198	2394200	0.0798
chr	2394200	2394201	0.0912
chr	2394201	2394203	0.1938
chr	2394203	2394206	0.342
chr	2394206	2394207	1.3908
chr	2394207	2394219	1.9608
chr	2394219	2394220	1.938
chr	2394220	2394221	1.9266
chr	2394221	2394223	1.9152
chr	2394223	2394224	1.6416
chr	2394224	2394225	1.6188
chr	2394225	2394226	1.5618
chr	2394226	2394227	1.4706
chr	2394227	2394228	1.0944
chr	2394228	2394230	0.0798
chr	2394230	2394231	0.0342
chr	2394231	2394233	0.0114
chr	2394240	2394241	0.0342
chr	2394241	2394242	0.1368
chr	2394242	2394243	0.3534
chr	2394243	2394248	0.3762
chr	2394248	2394250	0.3876
chr	2394250	2394251	0.399
chr	2394251	2394255	0.4218
chr	2394255	2394257	0.4446
chr	2394257	2394259	0.855
chr	2394259	2394260	0.8322
chr	2394260	2394262	0.8892
chr	2394262	2394263	0.8094
chr	2394263	2394264	0.7296
chr	2394264	2394265	0.6726
chr	2394265	2394267	0.6612
chr	2394267	2394269	0.684
chr	2394269	2394272	0.6954
chr	2394272	2394273	0.684
chr	2394273	2394274	0.6384
chr	2394274	2394275	0.627
chr	2394275	2394276	0.6042
chr	2394276	2394277	0.4446
chr	2394277	2394278	0.3648
chr	2394278	2394279	0.3534
chr	2394279	2394280	0.342
chr	2394280	2394281	0.285
chr	2394281	2394282	0.2166
chr	2394282	2394283	0.1824
chr	2394283	2394284	0.1482
chr	2394284	2394286	0.1596
chr	2394286	2394288	0.1368
chr	2394288	2394289	0.1596
chr	2394289	2394290	0.1254
chr	2394290	2394293	0.114
chr	2394293	2394304	1.3338
chr	2394304	2394305	1.311
chr	2394305	2394306	1.3338
chr	2394306	2394310	1.3566
chr	2394310	2394313	1.2882
chr	2394313	2394314	1.2426
chr	2394314	2394315	0.2508
chr	2394315	2394317	0.2052
chr	2394317	2394323	0.1938
chr	2394323	2394326	0.1824
chr	2394326	2394327	0.1254
chr	2394327	2394328	0.1026
chr	2394330	2394334	0.0342
chr	2394334	2394335	0.1026
chr	2394335	2394336	0.1938
chr	2394336	2394337	0.2964
chr	2394337	2394338	1.6644
chr	2394338	2394340	1.71
chr	2394340	2394341	1.8012
chr	2394341	2394349	1.8468
chr	2394349	2394352	1.8354
chr	2394352	2394356	1.824
chr	2394356	2394357	1.7214
chr	2394357	2394358	1.5846
chr	2394358	2394359	0.2052
chr	2394359	2394360	0.1596
chr	2394360	2394361	0.1482
chr	2394361	2394362	0.114
chr	2394362	2394377	0.0684
chr	2394377	2394378	0.057
chr	2394378	2394380	0.0456
chr	2394380	2394382	0.0114
chr	2394389	2394391	0.0342
chr	2394391	2394396	0.0684
chr	2394396	2394398	0.1368
chr	2394398	2394400	2.7018
chr	2394400	2394402	2.7132
chr	2394402	2394404	2.736
chr	2394404	2394409	2.9184
chr	2394409	2394410	2.907
chr	2394410	2394411	2.8842
chr	2394411	2394413	2.8728
chr	2394413	2394415	2.8614
chr	2394415	2394416	2.7816
chr	2394416	2394417	2.7132
chr	2394417	2394418	2.6904
chr	2394418	2394419	2.4282
chr	2394419	2394420	0.969
chr	2394420	2394421	0.285
chr	2394421	2394424	0.2394
chr	2394424	2394425	0.228
chr	2394425	2394426	0.0684
chr	2394426	2394427	0.114
chr	2394427	2394430	0.6042
chr	2394430	2394431	0.6498
chr	2394431	2394432	0.6384
chr	2394432	2394433	0.912
chr	2394433	2394434	0.9348
chr	2394434	2394448	0.9576
chr	2394448	2394450	0.4104
chr	2394450	2394452	0.3762
chr	2394452	2394453	0.3192
chr	2394482	2394487	0.0114
chr	2394487	2394489	0.0342
chr	2394489	2394490	0.0456
chr	2394490	2394500	0.057
chr	2394500	2394501	0.171
chr	2394501	2394503	0.1938
chr	2394503	2394504	0.228
chr	2394504	2394505	0.3876
chr	2394505	2394506	0.7182
chr	2394506	2394508	0.7068
chr	2394508	2394509	0.9234
chr	2394509	2394511	0.9918
chr	2394511	2394512	0.9804
chr	2394512	2394513	0.9918
chr	2394513	2394520	0.9804
chr	2394520	2394522	0.9462
chr	2394522	2394523	0.9006
chr	2394523	2394524	0.798
chr	2394524	2394525	0.7068
chr	2394525	2394526	0.627
chr	2394526	2394527	0.4446
chr	2394527	2394528	0.3534
chr	2394528	2394529	0.3192
chr	2394529	2394530	0.1938
chr	2394530	2394531	0.057
chr	2394531	2394532	0.0228
chr	2394532	2394533	0.0114
chr	2394533	2394537	0.1026
chr	2394537	2394539	0.114
chr	2394539	2394552	0.2394
chr	2394552	2394554	0.228
chr	2394554	2394555	0.1824
chr	2394555	2394556	0.1596
chr	2394556	2394557	0.1482
chr	2394557	2394558	0.1368
chr	2394558	2394559	0.114
chr	2394559	2394560	0.0342
chr	2394576	2394577	0.0114
chr	2394577	2394581	0.0228
chr	2394581	2394594	0.0342
chr	2394594	2394597	0.0228
chr	2394597	2394602	0.0114
chr	2394671	2394672	0.0114
chr	2394672	2394673	0.7068
chr	2394673	2394674	0.7638
chr	2394674	2394675	1.1286
chr	2394675	2394689	1.1628
chr	2394689	2394690	1.083
chr	2394690	2394692	1.0716
chr	2394692	2394693	0.9918
chr	2394693	2394694	0.3648
chr	2394694	2394695	0.3192
chr	2394695	2394696	0.1938
chr	2394696	2394697	0.0684
chr	2394697	2394698	0.0456
chr	2394698	2394709	0.0228
chr	2394712	2394729	0.0228
chr	2394729	2394730	0.0342
chr	2394730	2394733	0.0684
chr	2394733	2394735	0.2052
chr	2394735	2394749	0.2166
chr	2394749	2394751	0.2052
chr	2394751	2394752	0.1824
chr	2394752	2394753	0.171
chr	2394753	2394754	0.114
chr	2394754	2394755	0.057
chr	2394755	2394756	0.0456
chr	2394756	2394757	0.0228
chr	2394757	2394758	0.0114
chr	2394784	2394790	0.0228
chr	2394790	2394795	0.0342
chr	2394795	2394800	0.0456
chr	2394800	2394803	0.0912
chr	2394803	2394805	0.0798
chr	2394805	2394807	0.0684
chr	2394807	2394808	0.114
chr	2394808	2394811	0.1254
chr	2394811	2394812	0.285
chr	2394812	2394814	0.3078
chr	2394814	2394815	0.3192
chr	2394815	2394817	0.3306
chr	2394817	2394819	0.3192
chr	2394819	2394820	0.3078
chr	2394820	2394821	0.2964
chr	2394821	2394828	0.285
chr	2394828	2394829	0.7182
chr	2394829	2394830	0.6726
chr	2394830	2394831	0.6612
chr	2394831	2394832	0.6498
chr	2394832	2394833	0.6384
chr	2394833	2394836	0.5016
chr	2394836	2394840	0.4902
chr	2394840	2394843	0.4788
chr	2394843	2394844	0.5244
chr	2394844	2394845	1.6188
chr	2394845	2394848	1.6758
chr	2394848	2394849	1.653
chr	2394849	2394850	1.596
chr	2394850	2394862	1.2312
chr	2394862	2394863	1.2198
chr	2394863	2394864	1.197
chr	2394864	2394865	1.1628
chr	2394865	2394866	0.2508
chr	2394866	2394867	0.1824
chr	2394867	2394871	0.0228
chr	2394871	2394872	0.0114
chr	2394872	2394875	0.0228
chr	2394875	2394887	0.0114
chr	2394887	2394900	0.0228
chr	2394900	2394905	0.0456
chr	2394905	2394906	0.057
chr	2394906	2394907	0.2394
chr	2394907	2394908	0.2964
chr	2394908	2394910	0.342
chr	2394910	2394912	0.3648
chr	2394912	2394914	0.3534
chr	2394914	2394921	0.342
chr	2394921	2394922	0.3192
chr	2394922	2394923	0.3078
chr	2394923	2394925	0.285
chr	2394925	2394927	0.2736
chr	2394927	2394928	0.1368
chr	2394928	2394929	0.0798
chr	2394929	2394931	0.057
chr	2394931	2394932	0.0342
chr	2394932	2394933	0.0228
chr	2394943	2394953	0.0456
chr	2394953	2394955	0.057
chr	2394955	2394959	0.342
chr	2394959	2394964	0.3534
chr	2394964	2394966	0.3306
chr	2394966	2394976	0.3192
chr	2394976	2394977	0.1026
chr	2394977	2394978	0.228
chr	2394978	2394979	0.2052
chr	2394979	2394980	0.171
chr	2394980	2394981	0.1596
chr	2394981	2394995	0.1482
chr	2394995	2394996	0.1254
chr	2394996	2394997	0.114
chr	2394997	2394998	0.4218
chr	2394998	2394999	0.4104
chr	2394999	2395000	0.399
chr	2395000	2395001	0.3876
chr	2395001	2395006	0.399
chr	2395006	2395013	0.3876
chr	2395013	2395016	0.4446
chr	2395016	2395018	0.4332
chr	2395018	2395019	0.3534
chr	2395019	2395020	0.342
chr	2395020	2395021	0.2394
chr	2395021	2395022	0.228
chr	2395022	2395024	0.2166
chr	2395024	2395034	0.2052
chr	2395034	2395035	0.1938
chr	2395035	2395036	0.1824
chr	2395036	2395038	0.171
chr	2395038	2395040	0.1482
chr	2395040	2395049	0.0114
chr	2395126	2395128	0.0114
chr	2395128	2395129	0.0228
chr	2395129	2395132	0.0456
chr	2395132	2395144	0.057
chr	2395144	2395145	0.0912
chr	2395145	2395149	0.1026
chr	2395149	2395150	0.0684
chr	2395150	2395151	0.057
chr	2395151	2395167	0.0456
chr	2395167	2395168	0.0342
chr	2395168	2395169	0.0114
chr	2395169	2395170	0.0456
chr	2395170	2395189	0.0798
chr	2395189	2395190	0.057
chr	2395193	2395195	0.0114
chr	2395195	2395196	0.0798
chr	2395196	2395198	0.1254
chr	2395198	2395215	0.1368
chr	2395215	2395216	0.0342
chr	2395216	2395220	0.0114
chr	2395280	2395281	0.057
chr	2395281	2395285	0.0684
chr	2395285	2395293	0.0798
chr	2395293	2395302	0.3876
chr	2395302	2395305	0.3192
chr	2395305	2395312	0.3078
chr	2395312	2395313	0.2052
chr	2395313	2395314	0.1824
chr	2395314	2395315	0.0114
chr	2395351	2395394	0.0114
chr	2395394	2395413	0.0228
chr	2395453	2395487	0.0114
chr	2395487	2395488	0.0228
chr	2395488	2395490	0.0114
chr	2395490	2395491	0.0228
chr	2395491	2395509	0.0342
chr	2395509	2395512	0.0228
chr	2395512	2395513	0.0114
chr	2395513	2395514	0.0342
chr	2395514	2395519	0.1254
chr	2395519	2395532	0.1368
chr	2395532	2395533	0.1254
chr	2395533	2395534	0.114
chr	2395534	2395535	0.1026
chr	2395535	2395536	0.1254
chr	2395536	2395541	0.1368
chr	2395541	2395548	0.1254
chr	2395548	2395553	0.1368
chr	2395553	2395555	0.0684
chr	2395555	2395562	0.0228
chr	2395562	2395567	0.0114
chr	2395576	2395581	0.0228
chr	2395581	2395596	0.0342
chr	2395596	2395602	0.0114
chr	2395607	2395628	0.0114
chr	2395640	2395645	0.0114
chr	2395645	2395657	0.0228
chr	2395657	2395666	0.0114
chr	2395669	2395688	0.0228
chr	2395688	2395691	0.0114
chr	2395695	2395712	0.1368
chr	2395712	2395713	0.1026
chr	2395713	2395717	0.1482
chr	2395717	2395722	0.0684
chr	2395722	2395730	0.057
chr	2395730	2395735	0.0456
chr	2395744	2395747	0.0114
chr	2395747	2395764	0.0228
chr	2395764	2395765	0.0114
chr	2395765	2395768	0.0342
chr	2395768	2395772	0.0456
chr	2395772	2395784	0.0342
chr	2395784	2395788	0.0228
chr	2395788	2395789	0.0114
chr	2395830	2395831	0.0114
chr	2395831	2395832	0.3762
chr	2395832	2395849	1.1856
chr	2395849	2395850	1.026
chr	2395850	2395852	1.0146
chr	2395852	2395853	0.969
chr	2395853	2395854	0.3306
chr	2395854	2395857	0.0114
chr	2395857	2395858	0.0228
chr	2395858	2395878	0.0114
chr	2395894	2395916	0.0684
chr	2395916	2395917	0.0228
chr	2395936	2395942	0.0114
chr	2395942	2395957	0.1254
chr	2395957	2395963	0.114
chr	2395963	2395964	0.057
chr	2395964	2395967	0.0114
chr	2395998	2396002	0.0114
chr	2396002	2396003	0.0228
chr	2396003	2396004	0.4674
chr	2396004	2396006	0.4788
chr	2396006	2396012	0.4902
chr	2396012	2396019	0.513
chr	2396019	2396022	0.5016
chr	2396022	2396023	0.4902
chr	2396023	2396024	0.456
chr	2396024	2396025	0.0684
chr	2396025	2396026	0.0342
chr	2396026	2396032	0.0228
chr	2396032	2396033	0.0114
chr	2396037	2396038	0.0114
chr	2396038	2396059	0.0228
chr	2396061	2396064	0.0456
chr	2396064	2396066	0.0684
chr	2396066	2396077	0.1254
chr	2396077	2396081	0.1482
chr	2396081	2396085	0.1368
chr	2396085	2396086	0.1026
chr	2396086	2396100	0.0456
chr	2396100	2396103	0.0342
chr	2396103	2396104	0.0228
chr	2396104	2396105	0.0342
chr	2396105	2396109	0.0114
chr	2396109	2396110	0.114
chr	2396110	2396126	0.2166
chr	2396126	2396129	0.2052
chr	2396129	2396130	0.1938
chr	2396130	2396149	0.0684
chr	2396149	2396151	0.0456
chr	2396151	2396153	0.0342
chr	2396153	2396155	0.0114
chr	2396155	2396169	0.0228
chr	2396169	2396173	0.0342
chr	2396173	2396175	0.057
chr	2396175	2396179	0.0798
chr	2396179	2396189	0.1368
chr	2396189	2396190	0.1482
chr	2396190	2396194	0.1368
chr	2396194	2396196	0.0912
chr	2396196	2396199	0.0798
chr	2396199	2396201	0.057
chr	2396201	2396211	0.0228
chr	2396211	2396220	0.0114
chr	2396296	2396303	0.0114
chr	2396303	2396307	0.0684
chr	2396307	2396313	0.1938
chr	2396313	2396319	0.1824
chr	2396319	2396322	0.1938
chr	2396322	2396324	0.1824
chr	2396324	2396325	0.1596
chr	2396325	2396326	0.1482
chr	2396326	2396327	0.1254
chr	2396327	2396328	0.114
chr	2396328	2396331	0.0684
chr	2396331	2396332	0.0342
chr	2396332	2396338	0.0456
chr	2396338	2396350	0.0228
chr	2396350	2396353	0.0114
chr	2396362	2396384	0.057
chr	2396384	2396390	0.0228
chr	2396390	2396408	0.0114
chr	2396413	2396434	0.0456
chr	2396434	2396460	0.057
chr	2396460	2396462	0.0114
chr	2396481	2396482	0.0114
chr	2396482	2396487	0.0228
chr	2396487	2396499	0.171
chr	2396499	2396500	0.2508
chr	2396500	2396506	0.2964
chr	2396506	2396507	0.228
chr	2396507	2396508	0.2166
chr	2396508	2396509	0.1596
chr	2396509	2396511	0.1368
chr	2396511	2396520	0.1254
chr	2396520	2396521	0.1026
chr	2396521	2396522	0.0114
chr	2396539	2396540	0.057
chr	2396540	2396541	0.0684
chr	2396541	2396555	0.0798
chr	2396555	2396556	0.114
chr	2396556	2396559	0.1254
chr	2396559	2396560	0.0912
chr	2396560	2396561	0.0798
chr	2396561	2396563	0.0684
chr	2396563	2396568	0.057
chr	2396568	2396576	0.0456
chr	2396576	2396577	0.0228
chr	2396596	2396598	0.0114
chr	2396598	2396607	0.0228
chr	2396607	2396618	0.0456
chr	2396618	2396624	0.0342
chr	2396624	2396627	0.0228
chr	2396627	2396633	0.0114
chr	2396633	2396638	0.0342
chr	2396638	2396640	0.1368
chr	2396640	2396655	0.1596
chr	2396655	2396658	0.1368
chr	2396658	2396659	0.1026
chr	2396659	2396661	0.0684
chr	2396661	2396662	0.0456
chr	2396662	2396664	0.0114
chr	2396667	2396671	0.0342
chr	2396671	2396676	0.0456
chr	2396676	2396688	0.1254
chr	2396688	2396692	0.0912
chr	2396692	2396697	0.0798
chr	2396697	2396698	0.0114
chr	2396717	2396718	0.0114
chr	2396718	2396730	0.3078
chr	2396730	2396735	0.3192
chr	2396735	2396737	0.3078
chr	2396737	2396738	0.2622
chr	2396738	2396739	0.2508
chr	2396739	2396742	0.0456
chr	2396742	2396751	0.0114
chr	2396766	2396769	0.0114
chr	2396769	2396783	0.1254
chr	2396783	2396788	0.1368
chr	2396788	2396789	0.0912
chr	2396789	2396793	0.0114
chr	2396793	2396795	0.0912
chr	2396795	2396805	0.114
chr	2396805	2396813	0.1026
chr	2396813	2396815	0.0912
chr	2396815	2396816	0.0684
chr	2396816	2396817	0.0114
chr	2396825	2396829	0.0114
chr	2396829	2396847	0.0228
chr	2396874	2396897	0.0114
chr	2396897	2396898	0.0228
chr	2396898	2396902	0.0114
chr	2396902	2396918	0.228
chr	2396918	2396919	0.2166
chr	2396919	2396923	0.2052
chr	2396923	2396924	0.1938
chr	2396931	2396941	0.0114
chr	2396941	2396942	0.1368
chr	2396942	2396943	0.3078
chr	2396943	2396953	0.342
chr	2396953	2396957	0.3306
chr	2396957	2396958	0.342
chr	2396958	2396960	0.3306
chr	2396960	2396961	0.342
chr	2396961	2396962	0.3306
chr	2396962	2396963	0.3762
chr	2396963	2396964	0.3192
chr	2396964	2396965	0.7866
chr	2396965	2396966	0.9006
chr	2396966	2396967	0.8892
chr	2396967	2396971	0.9006
chr	2396971	2396972	0.912
chr	2396972	2396975	0.9006
chr	2396975	2396976	0.8892
chr	2396976	2396980	0.9234
chr	2396980	2396981	0.9006
chr	2396981	2396982	0.8892
chr	2396982	2396983	0.8664
chr	2396983	2396984	0.7866
chr	2396984	2396985	0.6612
chr	2396985	2396986	0.5358
chr	2396986	2396987	0.4674
chr	2396987	2396988	0.2052
chr	2396988	2396989	0.1596
chr	2396989	2396992	0.0684
chr	2396992	2396993	0.171
chr	2396993	2396994	1.4136
chr	2396994	2396995	2.1318
chr	2396995	2396997	2.1432
chr	2396997	2396998	2.2002
chr	2396998	2396999	2.622
chr	2396999	2397003	2.5992
chr	2397003	2397008	2.6106
chr	2397008	2397009	2.622
chr	2397009	2397011	2.5878
chr	2397011	2397013	2.5764
chr	2397013	2397014	2.5422
chr	2397014	2397015	1.9722
chr	2397015	2397016	0.9348
chr	2397016	2397017	0.4902
chr	2397017	2397018	0.4218
chr	2397018	2397019	0.1596
chr	2397019	2397020	0.1368
chr	2397020	2397021	0.0456
chr	2397021	2397022	0.0342
chr	2397022	2397024	0.0228
chr	2397024	2397025	0.114
chr	2397025	2397027	0.1026
chr	2397027	2397036	0.1254
chr	2397036	2397038	0.1596
chr	2397038	2397039	0.1938
chr	2397039	2397040	0.513
chr	2397040	2397041	0.6156
chr	2397041	2397042	0.627
chr	2397042	2397043	0.6498
chr	2397043	2397044	0.6384
chr	2397044	2397045	0.627
chr	2397045	2397046	0.6726
chr	2397046	2397047	0.7068
chr	2397047	2397048	0.684
chr	2397048	2397049	0.7182
chr	2397049	2397050	0.7068
chr	2397050	2397051	0.9576
chr	2397051	2397052	1.6758
chr	2397052	2397053	2.4168
chr	2397053	2397056	2.5308
chr	2397056	2397057	2.5194
chr	2397057	2397058	2.508
chr	2397058	2397059	2.4966
chr	2397059	2397060	2.4738
chr	2397060	2397061	2.2458
chr	2397061	2397062	2.1318
chr	2397062	2397063	2.0748
chr	2397063	2397065	2.052
chr	2397065	2397066	2.0178
chr	2397066	2397067	1.9608
chr	2397067	2397068	1.9494
chr	2397068	2397069	1.9266
chr	2397069	2397070	1.8696
chr	2397070	2397071	1.2084
chr	2397071	2397072	0.8892
chr	2397072	2397073	0.2166
chr	2397073	2397075	0.0912
chr	2397075	2397076	0.057
chr	2397076	2397077	0.0684
chr	2397077	2397078	0.0912
chr	2397078	2397081	0.0798
chr	2397081	2397082	0.399
chr	2397082	2397083	4.7766
chr	2397083	2397084	5.1072
chr	2397084	2397093	5.3238
chr	2397093	2397099	5.3124
chr	2397099	2397100	5.2668
chr	2397100	2397101	5.2326
chr	2397101	2397102	5.13
chr	2397102	2397103	4.5942
chr	2397103	2397104	4.3776
chr	2397104	2397108	0.0912
chr	2397108	2397109	0.2394
chr	2397109	2397116	0.228
chr	2397116	2397117	0.1938
chr	2397117	2397125	0.171
chr	2397125	2397126	0.1482
chr	2397126	2397127	0.1254
chr	2397127	2397128	0.1026
chr	2397128	2397129	0.285
chr	2397129	2397130	0.2736
chr	2397130	2397131	0.2508
chr	2397131	2397132	0.2394
chr	2397132	2397140	0.228
chr	2397140	2397141	0.3078
chr	2397141	2397143	0.4674
chr	2397143	2397146	0.513
chr	2397146	2397148	0.6042
chr	2397148	2397150	0.6156
chr	2397150	2397151	0.4674
chr	2397151	2397152	0.4446
chr	2397152	2397153	0.456
chr	2397153	2397156	0.5358
chr	2397156	2397161	0.57
chr	2397161	2397162	0.4902
chr	2397162	2397163	0.4104
chr	2397163	2397165	0.3762
chr	2397165	2397166	0.2964
chr	2397166	2397168	0.2508
chr	2397168	2397169	0.228
chr	2397169	2397170	0.1938
chr	2397170	2397171	0.1824
chr	2397171	2397172	0.171
chr	2397172	2397174	0.057
chr	2397174	2397178	0.0456
chr	2397178	2397180	0.0228
chr	2397180	2397181	0.0342
chr	2397181	2397185	0.0228
chr	2397185	2397186	0.0798
chr	2397186	2397187	0.1938
chr	2397187	2397189	0.2508
chr	2397189	2397190	0.3078
chr	2397190	2397197	0.3306
chr	2397197	2397206	0.3192
chr	2397206	2397207	0.2622
chr	2397207	2397208	0.2052
chr	2397208	2397209	0.114
chr	2397209	2397210	0.057
chr	2397213	2397217	0.0228
chr	2397217	2397221	0.0456
chr	2397221	2397222	0.1482
chr	2397222	2397223	0.6042
chr	2397223	2397225	0.969
chr	2397225	2397235	1.026
chr	2397235	2397239	1.0032
chr	2397239	2397240	0.9918
chr	2397240	2397241	0.9234
chr	2397241	2397242	0.8892
chr	2397242	2397243	0.342
chr	2397243	2397244	0.228
chr	2397244	2397245	0.1938
chr	2397245	2397246	0.1482
chr	2397246	2397247	0.0798
chr	2397247	2397248	0.057
chr	2397248	2397259	0.0912
chr	2397259	2397262	0.1596
chr	2397262	2397267	0.228
chr	2397267	2397268	0.2166
chr	2397268	2397269	0.2052
chr	2397269	2397270	0.3876
chr	2397270	2397272	0.4104
chr	2397272	2397273	0.4218
chr	2397273	2397274	0.4332
chr	2397274	2397275	0.4788
chr	2397275	2397276	0.5244
chr	2397276	2397277	0.9918
chr	2397277	2397278	1.0032
```
