## Supplementary data file 3. p19-captured dsRNA S2 sense strand reads in bedGraph format for "*Tombusvirus* p19 captures RNase III-cleaved double-stranded RNAs formed by overlapping sense and antisense transcripts in *E. coli*": p19-captured-dsRNA-S2-S.bedgraph (part 12 of 23)

```
chr	2397278	2397281	1.0146
chr	2397281	2397282	1.0032
chr	2397282	2397283	1.026
chr	2397283	2397284	1.0032
chr	2397284	2397286	0.9918
chr	2397286	2397287	0.9804
chr	2397287	2397290	0.969
chr	2397290	2397291	0.9462
chr	2397291	2397293	0.7296
chr	2397293	2397294	0.7182
chr	2397294	2397297	0.6726
chr	2397297	2397298	0.1482
chr	2397298	2397300	0.1368
chr	2397300	2397301	0.1482
chr	2397301	2397303	0.1368
chr	2397303	2397304	0.1254
chr	2397304	2397307	0.1026
chr	2397307	2397311	0.0912
chr	2397311	2397316	0.0798
chr	2397316	2397317	0.0684
chr	2397317	2397318	0.057
chr	2397318	2397319	0.0228
chr	2397328	2397329	0.0684
chr	2397329	2397332	0.3762
chr	2397332	2397336	0.4104
chr	2397336	2397338	0.4218
chr	2397338	2397339	0.4446
chr	2397339	2397340	0.456
chr	2397340	2397341	0.4674
chr	2397341	2397343	1.2768
chr	2397343	2397344	1.2996
chr	2397344	2397348	2.1774
chr	2397348	2397349	2.166
chr	2397349	2397350	2.1204
chr	2397350	2397351	2.0634
chr	2397351	2397352	1.9038
chr	2397352	2397359	1.7898
chr	2397359	2397360	1.767
chr	2397360	2397361	1.7328
chr	2397361	2397362	1.6986
chr	2397362	2397363	1.3794
chr	2397363	2397364	0.8322
chr	2397364	2397365	0.7752
chr	2397365	2397366	0.6498
chr	2397366	2397367	0.1254
chr	2397367	2397368	0.114
chr	2397368	2397369	0.0684
chr	2397369	2397370	0.0342
chr	2397370	2397372	0.0114
chr	2397372	2397376	0.0228
chr	2397376	2397381	0.0114
chr	2397381	2397383	0.0228
chr	2397383	2397384	0.0342
chr	2397384	2397385	4.104
chr	2397385	2397386	4.3092
chr	2397386	2397387	4.3206
chr	2397387	2397389	4.3434
chr	2397389	2397399	4.5258
chr	2397399	2397401	4.503
chr	2397401	2397402	4.4916
chr	2397402	2397403	4.4802
chr	2397403	2397404	4.4346
chr	2397404	2397405	4.3776
chr	2397405	2397406	1.1286
chr	2397406	2397407	0.6042
chr	2397407	2397408	0.5586
chr	2397408	2397409	0.4446
chr	2397409	2397410	0.2964
chr	2397410	2397412	0.1026
chr	2397412	2397413	0.057
chr	2397413	2397419	0.0228
chr	2397419	2397427	0.0114
chr	2397441	2397442	0.1938
chr	2397442	2397444	0.2736
chr	2397444	2397453	0.2964
chr	2397453	2397455	0.3192
chr	2397455	2397457	0.3306
chr	2397457	2397458	0.3534
chr	2397458	2397459	0.6156
chr	2397459	2397463	0.6954
chr	2397463	2397464	0.6612
chr	2397464	2397466	0.6384
chr	2397466	2397467	0.627
chr	2397467	2397469	0.6156
chr	2397469	2397470	0.6042
chr	2397470	2397471	0.5814
chr	2397471	2397472	0.57
chr	2397472	2397474	0.4902
chr	2397474	2397475	0.4674
chr	2397475	2397476	0.456
chr	2397476	2397477	0.399
chr	2397477	2397479	0.3876
chr	2397479	2397480	0.2508
chr	2397480	2397489	0.0114
chr	2397489	2397501	0.0228
chr	2397501	2397504	0.1254
chr	2397504	2397508	0.1368
chr	2397508	2397510	0.1482
chr	2397510	2397521	0.1368
chr	2397521	2397522	0.114
chr	2397522	2397523	0.0684
chr	2397523	2397530	0.0114
chr	2397537	2397558	0.0228
chr	2397558	2397564	0.0114
chr	2397565	2397568	0.0342
chr	2397568	2397569	0.0684
chr	2397569	2397585	0.0798
chr	2397585	2397587	0.0684
chr	2397587	2397589	0.0456
chr	2397589	2397590	0.0342
chr	2397594	2397620	0.0114
chr	2397623	2397634	0.0456
chr	2397634	2397636	0.057
chr	2397636	2397644	0.0684
chr	2397644	2397648	0.0228
chr	2397648	2397656	1.3908
chr	2397656	2397658	1.368
chr	2397658	2397660	1.3908
chr	2397660	2397667	2.2572
chr	2397667	2397668	1.6644
chr	2397668	2397669	1.5162
chr	2397669	2397670	1.0146
chr	2397670	2397677	0.9006
chr	2397677	2397679	0.8892
chr	2397679	2397680	0.855
chr	2397680	2397681	0.8094
chr	2397681	2397682	0.1254
chr	2397682	2397684	0.114
chr	2397684	2397685	0.0912
chr	2397685	2397693	0.0342
chr	2397693	2397701	0.0228
chr	2397701	2397702	0.0114
chr	2397702	2397704	0.0228
chr	2397704	2397705	0.0114
chr	2397705	2397708	0.0684
chr	2397708	2397709	0.2964
chr	2397709	2397713	0.4104
chr	2397713	2397714	0.4446
chr	2397714	2397716	0.456
chr	2397716	2397721	0.4902
chr	2397721	2397723	0.5016
chr	2397723	2397728	1.1058
chr	2397728	2397729	1.2426
chr	2397729	2397730	1.197
chr	2397730	2397731	0.912
chr	2397731	2397735	0.9234
chr	2397735	2397737	0.9006
chr	2397737	2397740	0.855
chr	2397740	2397743	0.8436
chr	2397743	2397744	0.8322
chr	2397744	2397745	0.798
chr	2397745	2397747	0.57
chr	2397747	2397748	0.5358
chr	2397748	2397749	0.513
chr	2397749	2397750	0.342
chr	2397750	2397751	0.0456
chr	2397751	2397752	0.0228
chr	2397752	2397771	0.0114
chr	2397809	2397810	0.0342
chr	2397810	2397811	0.2052
chr	2397811	2397812	0.2394
chr	2397812	2397821	0.3192
chr	2397821	2397826	0.3648
chr	2397826	2397827	0.3762
chr	2397827	2397830	0.342
chr	2397830	2397831	0.3306
chr	2397831	2397832	0.171
chr	2397832	2397834	0.1482
chr	2397834	2397843	0.057
chr	2397843	2397847	0.0114
chr	2397848	2397849	1.5846
chr	2397849	2397850	1.6644
chr	2397850	2397858	1.6758
chr	2397858	2397865	2.2686
chr	2397865	2397866	2.2344
chr	2397866	2397867	2.223
chr	2397867	2397868	2.2116
chr	2397868	2397869	2.1204
chr	2397869	2397870	1.5732
chr	2397870	2397871	0.6954
chr	2397871	2397872	0.684
chr	2397872	2397874	0.6726
chr	2397874	2397875	0.6156
chr	2397875	2397876	0.6042
chr	2397876	2397878	0.5928
chr	2397878	2397879	0.798
chr	2397879	2397882	0.4104
chr	2397882	2397883	0.399
chr	2397883	2397884	0.3762
chr	2397884	2397885	0.3534
chr	2397885	2397895	0.3876
chr	2397895	2397897	0.3762
chr	2397897	2397898	0.3648
chr	2397898	2397899	0.3534
chr	2397899	2397900	0.2736
chr	2397900	2397901	0.1596
chr	2397901	2397904	0.3306
chr	2397904	2397905	0.2964
chr	2397905	2397907	0.3306
chr	2397907	2397912	0.2964
chr	2397912	2397921	0.3534
chr	2397921	2397922	0.342
chr	2397922	2397923	0.3078
chr	2397923	2397924	0.171
chr	2397924	2397925	0.1368
chr	2397925	2397926	0.1254
chr	2397926	2397933	0.0684
chr	2397933	2397950	0.0228
chr	2397950	2397955	0.0114
chr	2397967	2397968	0.0342
chr	2397968	2397969	0.0456
chr	2397969	2397972	0.057
chr	2397972	2397973	0.1824
chr	2397973	2397975	3.819
chr	2397975	2397985	3.8304
chr	2397985	2397986	75.8214
chr	2397986	2397987	80.0736
chr	2397987	2397988	80.4042
chr	2397988	2397989	81.111
chr	2397989	2397990	214.639
chr	2397990	2397991	214.799
chr	2397991	2397992	215.3
chr	2397992	2397993	214.947
chr	2397993	2397994	214.936
chr	2397994	2397995	212.257
chr	2397995	2397996	211.755
chr	2397996	2397997	211.709
chr	2397997	2397998	211.675
chr	2397998	2397999	211.926
chr	2397999	2398000	212.371
chr	2398000	2398001	212.405
chr	2398001	2398002	212.371
chr	2398002	2398003	211.766
chr	2398003	2398004	211.721
chr	2398004	2398005	211.652
chr	2398005	2398006	211.288
chr	2398006	2398007	206.101
chr	2398007	2398008	139.137
chr	2398008	2398009	119.643
chr	2398009	2398010	111.378
chr	2398010	2398011	12.0156
chr	2398011	2398012	4.4802
chr	2398012	2398013	2.7702
chr	2398013	2398014	1.7214
chr	2398014	2398015	1.6302
chr	2398015	2398016	1.6074
chr	2398016	2398017	1.5732
chr	2398017	2398018	1.4592
chr	2398018	2398019	1.4022
chr	2398019	2398020	1.311
chr	2398020	2398021	1.0602
chr	2398021	2398022	0.9006
chr	2398022	2398023	0.798
chr	2398023	2398024	0.5358
chr	2398024	2398025	0.228
chr	2398025	2398026	0.2052
chr	2398026	2398027	0.1824
chr	2398027	2398029	0.1254
chr	2398029	2398030	3.363
chr	2398030	2398031	3.4656
chr	2398031	2398032	3.5226
chr	2398032	2398035	3.534
chr	2398035	2398036	3.5682
chr	2398036	2398037	8.0028
chr	2398037	2398038	8.0256
chr	2398038	2398039	9.3366
chr	2398039	2398040	9.4392
chr	2398040	2398042	9.4734
chr	2398042	2398043	9.7584
chr	2398043	2398044	12.3804
chr	2398044	2398045	12.4374
chr	2398045	2398046	12.4944
chr	2398046	2398048	12.5628
chr	2398048	2398049	13.3836
chr	2398049	2398050	13.4064
chr	2398050	2398051	37.107
chr	2398051	2398052	37.9392
chr	2398052	2398053	37.1526
chr	2398053	2398054	37.1982
chr	2398054	2398055	37.164
chr	2398055	2398056	36.9018
chr	2398056	2398057	36.5598
chr	2398057	2398058	36.3204
chr	2398058	2398059	35.8188
chr	2398059	2398060	34.8726
chr	2398060	2398061	33.4134
chr	2398061	2398062	32.2278
chr	2398062	2398063	31.7832
chr	2398063	2398064	31.6692
chr	2398064	2398065	31.2246
chr	2398065	2398066	30.5862
chr	2398066	2398067	29.9364
chr	2398067	2398068	29.4918
chr	2398068	2398069	28.1694
chr	2398069	2398070	28.215
chr	2398070	2398071	43.5024
chr	2398071	2398072	64.41
chr	2398072	2398073	61.9818
chr	2398073	2398074	61.8678
chr	2398074	2398075	61.7652
chr	2398075	2398076	61.8678
chr	2398076	2398078	61.8222
chr	2398078	2398079	61.7994
chr	2398079	2398080	61.788
chr	2398080	2398082	61.731
chr	2398082	2398084	61.7082
chr	2398084	2398085	61.6968
chr	2398085	2398086	61.56
chr	2398086	2398087	61.1154
chr	2398087	2398088	60.3288
chr	2398088	2398089	59.166
chr	2398089	2398090	58.1058
chr	2398090	2398091	52.8618
chr	2398091	2398092	36.6282
chr	2398092	2398093	1.6074
chr	2398093	2398094	0.8094
chr	2398094	2398095	0.7524
chr	2398095	2398096	0.1824
chr	2398096	2398097	0.1596
chr	2398097	2398100	0.2166
chr	2398100	2398102	0.2052
chr	2398102	2398103	0.228
chr	2398103	2398104	1.5276
chr	2398104	2398113	1.5846
chr	2398113	2398115	1.5618
chr	2398115	2398116	1.5732
chr	2398116	2398118	1.5618
chr	2398118	2398119	1.539
chr	2398119	2398120	1.5276
chr	2398120	2398122	1.5162
chr	2398122	2398124	1.5048
chr	2398124	2398125	2.6334
chr	2398125	2398126	2.0292
chr	2398126	2398127	2.0748
chr	2398127	2398128	2.0634
chr	2398128	2398129	3.363
chr	2398129	2398130	3.1464
chr	2398130	2398131	6.4182
chr	2398131	2398132	9.12
chr	2398132	2398133	9.1314
chr	2398133	2398134	9.69
chr	2398134	2398136	9.7014
chr	2398136	2398137	9.69
chr	2398137	2398138	9.7014
chr	2398138	2398141	9.6672
chr	2398141	2398143	9.6444
chr	2398143	2398144	9.576
chr	2398144	2398145	9.3936
chr	2398145	2398146	8.6526
chr	2398146	2398147	8.1168
chr	2398147	2398148	7.9116
chr	2398148	2398149	7.866
chr	2398149	2398150	7.7976
chr	2398150	2398151	7.3758
chr	2398151	2398152	6.7374
chr	2398152	2398153	0.8094
chr	2398153	2398154	0.6156
chr	2398154	2398155	0.5586
chr	2398155	2398156	3.2148
chr	2398156	2398157	3.2262
chr	2398157	2398159	3.2034
chr	2398159	2398160	3.1806
chr	2398160	2398161	3.1578
chr	2398161	2398166	3.1692
chr	2398166	2398171	3.1578
chr	2398171	2398173	3.1236
chr	2398173	2398174	2.9412
chr	2398174	2398175	2.85
chr	2398175	2398176	1.938
chr	2398176	2398177	0.3534
chr	2398177	2398178	0.0456
chr	2398178	2398179	0.0342
chr	2398179	2398181	0.0228
chr	2398181	2398186	0.0798
chr	2398186	2398190	0.0912
chr	2398190	2398199	1.6416
chr	2398199	2398200	1.6302
chr	2398200	2398205	1.6074
chr	2398205	2398206	1.596
chr	2398206	2398207	1.5846
chr	2398207	2398209	1.596
chr	2398209	2398210	1.6188
chr	2398210	2398211	1.5504
chr	2398211	2398212	0.6612
chr	2398212	2398213	0.6156
chr	2398213	2398215	0.6042
chr	2398215	2398216	0.5814
chr	2398216	2398227	0.5928
chr	2398227	2398229	0.5814
chr	2398229	2398230	0.4446
chr	2398230	2398231	0.1824
chr	2398231	2398232	0.0798
chr	2398232	2398233	0.2736
chr	2398233	2398234	0.3078
chr	2398234	2398236	0.3648
chr	2398236	2398251	0.3534
chr	2398251	2398253	0.3192
chr	2398253	2398254	0.285
chr	2398254	2398256	0.0684
chr	2398256	2398261	0.5586
chr	2398261	2398268	0.57
chr	2398268	2398269	0.5586
chr	2398269	2398272	0.57
chr	2398272	2398273	0.5586
chr	2398273	2398274	0.5472
chr	2398274	2398275	0.5244
chr	2398275	2398276	0.2622
chr	2398276	2398277	0.2166
chr	2398277	2398278	0.2052
chr	2398278	2398279	0.1254
chr	2398279	2398280	0.114
chr	2398280	2398281	0.1026
chr	2398281	2398282	0.0912
chr	2398282	2398283	0.0342
chr	2398283	2398295	0.0228
chr	2398295	2398297	0.0114
chr	2398298	2398309	0.1824
chr	2398309	2398310	0.2166
chr	2398310	2398314	0.2736
chr	2398314	2398318	0.1026
chr	2398318	2398325	0.0912
chr	2398325	2398330	0.0798
chr	2398330	2398332	0.057
chr	2398341	2398342	0.0114
chr	2398342	2398343	2.1432
chr	2398343	2398344	2.2686
chr	2398344	2398347	2.28
chr	2398347	2398351	2.2914
chr	2398351	2398353	2.3142
chr	2398353	2398354	4.4574
chr	2398354	2398355	39.1362
chr	2398355	2398356	40.5612
chr	2398356	2398357	46.3524
chr	2398357	2398358	46.398
chr	2398358	2398359	46.6146
chr	2398359	2398361	46.7286
chr	2398361	2398362	46.7172
chr	2398362	2398363	46.6374
chr	2398363	2398364	47.4354
chr	2398364	2398367	48.2562
chr	2398367	2398368	48.1878
chr	2398368	2398369	47.9256
chr	2398369	2398370	47.652
chr	2398370	2398371	46.6374
chr	2398371	2398372	46.398
chr	2398372	2398373	46.2612
chr	2398373	2398374	45.885
chr	2398374	2398375	45.03
chr	2398375	2398376	43.5708
chr	2398376	2398377	30.78
chr	2398377	2398378	29.127
chr	2398378	2398379	2.4282
chr	2398379	2398380	2.2002
chr	2398380	2398381	1.9266
chr	2398381	2398383	1.9152
chr	2398383	2398384	1.824
chr	2398384	2398385	1.7784
chr	2398385	2398386	1.653
chr	2398386	2398387	1.6302
chr	2398387	2398388	1.5732
chr	2398388	2398389	0.171
chr	2398389	2398390	0.1254
chr	2398390	2398396	0.0912
chr	2398396	2398397	0.1026
chr	2398397	2398398	0.1254
chr	2398398	2398403	0.1368
chr	2398403	2398408	0.1254
chr	2398408	2398409	0.1368
chr	2398409	2398410	0.114
chr	2398410	2398412	0.0798
chr	2398412	2398414	0.0684
chr	2398414	2398417	0.0798
chr	2398417	2398418	0.0684
chr	2398418	2398420	0.0456
chr	2398420	2398429	0.0342
chr	2398429	2398430	0.0798
chr	2398430	2398431	0.7068
chr	2398431	2398432	0.7182
chr	2398432	2398433	0.741
chr	2398433	2398434	0.7638
chr	2398434	2398435	0.8094
chr	2398435	2398436	6.2244
chr	2398436	2398437	16.8036
chr	2398437	2398438	16.8492
chr	2398438	2398442	17.7498
chr	2398442	2398443	17.7612
chr	2398443	2398446	17.784
chr	2398446	2398451	17.7954
chr	2398451	2398452	17.5788
chr	2398452	2398453	16.7466
chr	2398453	2398454	16.4844
chr	2398454	2398455	15.6408
chr	2398455	2398456	12.8592
chr	2398456	2398457	11.1036
chr	2398457	2398458	9.7356
chr	2398458	2398459	2.8614
chr	2398459	2398460	1.596
chr	2398460	2398461	1.4136
chr	2398461	2398462	1.2996
chr	2398462	2398463	1.083
chr	2398463	2398464	0.6042
chr	2398464	2398465	0.5928
chr	2398465	2398467	0.5472
chr	2398467	2398468	0.4902
chr	2398468	2398471	0.4788
chr	2398471	2398476	0.4446
chr	2398476	2398477	0.399
chr	2398477	2398478	0.3534
chr	2398478	2398479	0.3876
chr	2398479	2398480	0.456
chr	2398480	2398481	0.3762
chr	2398481	2398483	0.3648
chr	2398483	2398484	0.3534
chr	2398484	2398492	0.3192
chr	2398492	2398493	0.3078
chr	2398493	2398495	0.2622
chr	2398495	2398497	0.2736
chr	2398497	2398498	0.285
chr	2398498	2398499	0.2508
chr	2398499	2398500	0.2166
chr	2398500	2398501	0.0684
chr	2398501	2398504	0.1254
chr	2398504	2398506	0.1368
chr	2398506	2398507	0.1254
chr	2398507	2398513	0.1482
chr	2398513	2398514	0.1824
chr	2398514	2398516	0.2736
chr	2398516	2398517	0.2622
chr	2398517	2398518	0.3078
chr	2398518	2398520	5.5404
chr	2398520	2398523	5.529
chr	2398523	2398524	5.5176
chr	2398524	2398526	5.4834
chr	2398526	2398534	5.472
chr	2398534	2398536	5.4036
chr	2398536	2398537	5.2782
chr	2398537	2398538	5.1072
chr	2398538	2398539	4.4004
chr	2398539	2398540	0.0912
chr	2398540	2398541	0.0456
chr	2398541	2398542	0.0228
chr	2398542	2398543	0.0114
chr	2398546	2398551	0.0228
chr	2398551	2398552	0.0342
chr	2398552	2398553	1.0146
chr	2398553	2398554	1.0374
chr	2398554	2398555	1.0716
chr	2398555	2398565	1.6986
chr	2398565	2398568	1.6872
chr	2398568	2398569	1.6758
chr	2398569	2398570	1.6074
chr	2398570	2398571	1.5846
chr	2398571	2398572	1.5504
chr	2398572	2398573	1.5276
chr	2398573	2398574	0.9462
chr	2398574	2398575	0.7866
chr	2398575	2398576	0.684
chr	2398576	2398577	0.228
chr	2398577	2398578	0.1482
chr	2398578	2398579	0.0684
chr	2398579	2398581	0.057
chr	2398581	2398582	0.0456
chr	2398582	2398584	0.0342
chr	2398584	2398585	0.0456
chr	2398585	2398587	0.2394
chr	2398587	2398589	0.2052
chr	2398589	2398595	0.228
chr	2398595	2398596	0.2394
chr	2398596	2398597	0.2508
chr	2398597	2398598	0.2736
chr	2398598	2398601	1.2882
chr	2398601	2398603	1.4022
chr	2398603	2398608	1.4136
chr	2398608	2398614	1.4022
chr	2398614	2398615	1.4592
chr	2398615	2398617	1.596
chr	2398617	2398618	1.5846
chr	2398618	2398619	1.4592
chr	2398619	2398620	1.4136
chr	2398620	2398624	0.2394
chr	2398624	2398627	0.228
chr	2398627	2398633	0.2166
chr	2398633	2398634	0.1938
chr	2398634	2398635	0.1824
chr	2398635	2398636	0.0342
chr	2398636	2398639	0.0228
chr	2398639	2398645	0.0114
chr	2398645	2398662	0.0456
chr	2398662	2398670	0.057
chr	2398670	2398671	0.0342
chr	2398671	2398672	0.0228
chr	2398672	2398676	0.0114
chr	2398676	2398682	0.1026
chr	2398682	2398684	0.0912
chr	2398684	2398694	0.1254
chr	2398694	2398697	0.1368
chr	2398697	2398698	0.1026
chr	2398698	2398699	0.0798
chr	2398699	2398700	0.0684
chr	2398700	2398701	0.057
chr	2398701	2398706	0.0684
chr	2398706	2398713	0.0342
chr	2398713	2398715	0.0228
chr	2398715	2398717	0.0114
chr	2398728	2398731	0.0114
chr	2398731	2398753	0.0342
chr	2398756	2398759	0.0342
chr	2398759	2398772	0.057
chr	2398772	2398777	0.0684
chr	2398777	2398778	0.057
chr	2398778	2398779	0.0342
chr	2398779	2398780	0.0228
chr	2398780	2398793	0.0114
chr	2398810	2398811	0.0228
chr	2398811	2398813	0.0342
chr	2398813	2398830	0.5016
chr	2398830	2398831	0.4902
chr	2398831	2398832	0.4788
chr	2398832	2398833	0.456
chr	2398833	2398834	0.4332
chr	2398834	2398835	0.2052
chr	2398835	2398836	0.0912
chr	2398836	2398837	0.057
chr	2398837	2398839	0.0456
chr	2398839	2398848	0.0114
chr	2398869	2398870	0.2394
chr	2398870	2398874	0.2622
chr	2398874	2398879	0.2736
chr	2398879	2398880	0.3648
chr	2398880	2398886	0.3762
chr	2398886	2398889	0.3876
chr	2398889	2398890	0.399
chr	2398890	2398891	0.285
chr	2398891	2398892	0.2622
chr	2398892	2398901	0.2508
chr	2398901	2398903	0.1596
chr	2398903	2398904	0.1824
chr	2398904	2398907	0.171
chr	2398907	2398909	0.1596
chr	2398909	2398910	0.1482
chr	2398910	2398911	0.1368
chr	2398911	2398912	0.0684
chr	2398912	2398913	0.057
chr	2398913	2398915	0.0342
chr	2398915	2398923	0.0228
chr	2398923	2398924	0.0114
chr	2398930	2398932	0.0114
chr	2398932	2398933	0.0228
chr	2398933	2398937	0.0342
chr	2398937	2398946	0.1368
chr	2398946	2398947	0.2052
chr	2398947	2398948	0.3648
chr	2398948	2398949	3.933
chr	2398949	2398950	4.0356
chr	2398950	2398954	4.047
chr	2398954	2398955	4.0242
chr	2398955	2398956	4.0128
chr	2398956	2398959	4.0014
chr	2398959	2398961	3.9558
chr	2398961	2398962	4.8678
chr	2398962	2398964	4.8564
chr	2398964	2398965	4.845
chr	2398965	2398966	4.788
chr	2398966	2398967	4.7652
chr	2398967	2398968	4.275
chr	2398968	2398969	4.2522
chr	2398969	2398970	2.508
chr	2398970	2398971	1.1742
chr	2398971	2398972	1.0032
chr	2398972	2398973	0.9918
chr	2398973	2398977	0.9804
chr	2398977	2398978	0.969
chr	2398978	2398980	0.9462
chr	2398980	2398981	0.684
chr	2398981	2398982	0.4788
chr	2398982	2398983	0.1368
chr	2398983	2398985	0.1596
chr	2398985	2398986	0.1482
chr	2398986	2398990	0.1596
chr	2398990	2398994	0.1482
chr	2398994	2398995	0.1368
chr	2398995	2398996	0.1938
chr	2398996	2398998	0.2394
chr	2398998	2399001	0.3078
chr	2399001	2399004	0.3192
chr	2399004	2399005	0.2964
chr	2399005	2399006	0.2736
chr	2399006	2399007	0.2622
chr	2399007	2399008	0.2508
chr	2399008	2399011	0.2052
chr	2399011	2399014	0.1938
chr	2399014	2399015	0.1824
chr	2399015	2399016	0.1596
chr	2399016	2399017	0.1026
chr	2399017	2399018	0.0684
chr	2399018	2399020	0.0456
chr	2399020	2399021	0.0912
chr	2399021	2399022	0.0798
chr	2399022	2399023	0.1026
chr	2399023	2399024	0.1824
chr	2399024	2399033	0.2052
chr	2399033	2399036	0.1938
chr	2399036	2399038	0.1824
chr	2399038	2399039	0.1938
chr	2399039	2399040	0.1824
chr	2399040	2399041	0.171
chr	2399041	2399042	0.1482
chr	2399042	2399044	0.1368
chr	2399044	2399048	0.2052
chr	2399048	2399057	0.1938
chr	2399057	2399058	0.1824
chr	2399058	2399061	0.171
chr	2399061	2399065	0.1596
chr	2399065	2399066	0.0228
chr	2399066	2399068	0.0114
chr	2399126	2399129	0.0114
chr	2399129	2399131	0.0228
chr	2399131	2399134	0.0342
chr	2399134	2399135	0.057
chr	2399135	2399136	15.8004
chr	2399136	2399137	17.1684
chr	2399137	2399139	17.1912
chr	2399139	2399141	17.2026
chr	2399141	2399146	17.214
chr	2399146	2399152	17.2026
chr	2399152	2399153	17.0202
chr	2399153	2399154	16.8264
chr	2399154	2399155	14.5008
chr	2399155	2399156	6.9654
chr	2399156	2399157	5.9508
chr	2399157	2399158	1.881
chr	2399158	2399159	0.7182
chr	2399159	2399160	0.684
chr	2399160	2399161	0.4104
chr	2399161	2399162	0.0456
chr	2399162	2399168	0.0342
chr	2399168	2399175	0.0228
chr	2399175	2399185	0.0342
chr	2399185	2399189	0.0456
chr	2399189	2399191	0.0342
chr	2399191	2399196	0.0228
chr	2399196	2399206	0.0114
chr	2399207	2399213	0.0342
chr	2399213	2399214	0.0684
chr	2399214	2399225	0.0798
chr	2399225	2399228	0.0912
chr	2399228	2399229	0.0798
chr	2399229	2399230	0.057
chr	2399230	2399231	0.0684
chr	2399231	2399235	0.0912
chr	2399235	2399236	0.114
chr	2399236	2399237	0.1368
chr	2399237	2399240	0.1482
chr	2399240	2399242	0.1824
chr	2399242	2399244	0.2508
chr	2399244	2399245	0.3306
chr	2399245	2399246	0.5358
chr	2399246	2399247	0.5586
chr	2399247	2399252	0.6042
chr	2399252	2399253	0.5928
chr	2399253	2399255	0.5814
chr	2399255	2399257	0.57
chr	2399257	2399258	0.5472
chr	2399258	2399259	0.5244
chr	2399259	2399262	0.513
chr	2399262	2399263	0.4788
chr	2399263	2399264	0.4332
chr	2399264	2399265	0.3534
chr	2399265	2399266	0.342
chr	2399266	2399267	0.0912
chr	2399267	2399268	0.057
chr	2399268	2399270	0.0456
chr	2399270	2399275	0.0228
chr	2399275	2399277	0.0342
chr	2399277	2399278	0.0456
chr	2399278	2399279	0.0684
chr	2399279	2399280	0.1938
chr	2399280	2399281	0.4332
chr	2399281	2399282	12.1638
chr	2399282	2399284	12.2208
chr	2399284	2399285	12.2322
chr	2399285	2399286	12.312
chr	2399286	2399287	12.3234
chr	2399287	2399289	12.3348
chr	2399289	2399297	12.3462
chr	2399297	2399298	12.1182
chr	2399298	2399299	11.8104
chr	2399299	2399300	11.457
chr	2399300	2399301	11.001
chr	2399301	2399302	7.1364
chr	2399302	2399303	4.2294
chr	2399303	2399304	3.4314
chr	2399304	2399305	1.9836
chr	2399305	2399306	1.2654
chr	2399306	2399307	0.513
chr	2399307	2399308	0.3648
chr	2399308	2399310	0.2736
chr	2399310	2399312	0.228
chr	2399312	2399313	0.2052
chr	2399313	2399315	0.2394
chr	2399315	2399316	0.1938
chr	2399316	2399322	0.0684
chr	2399322	2399324	0.057
chr	2399324	2399329	0.0456
chr	2399329	2399335	0.0342
chr	2399341	2399343	0.0456
chr	2399343	2399344	1.0602
chr	2399344	2399345	1.0944
chr	2399345	2399346	1.1172
chr	2399346	2399349	1.1286
chr	2399349	2399350	1.1514
chr	2399350	2399351	1.1286
chr	2399351	2399360	1.1514
chr	2399360	2399361	1.14
chr	2399361	2399362	1.1286
chr	2399362	2399363	1.1058
chr	2399363	2399364	0.8892
chr	2399364	2399365	0.7296
chr	2399365	2399368	0.0114
chr	2399368	2399370	0.0228
chr	2399370	2399372	0.0342
chr	2399372	2399375	0.057
chr	2399375	2399377	0.2736
chr	2399377	2399382	0.4674
chr	2399382	2399388	0.4902
chr	2399388	2399392	0.4788
chr	2399392	2399396	0.4674
chr	2399396	2399397	0.399
chr	2399397	2399398	0.3648
chr	2399398	2399399	0.3306
chr	2399399	2399400	0.1938
chr	2399400	2399401	0.1824
chr	2399401	2399402	0.0342
chr	2399402	2399404	0.0228
chr	2399404	2399406	0.0114
chr	2399417	2399419	0.0114
chr	2399419	2399428	0.0228
chr	2399428	2399429	0.0912
chr	2399429	2399434	0.7068
chr	2399434	2399437	0.7182
chr	2399437	2399438	0.7296
chr	2399438	2399439	0.741
chr	2399439	2399441	0.7866
chr	2399441	2399444	2.1432
chr	2399444	2399449	2.1318
chr	2399449	2399450	2.0862
chr	2399450	2399451	1.7328
chr	2399451	2399452	1.5276
chr	2399452	2399453	1.5162
chr	2399453	2399455	1.4934
chr	2399455	2399457	1.4478
chr	2399457	2399459	1.425
chr	2399459	2399460	1.4022
chr	2399460	2399461	1.3794
chr	2399461	2399462	1.1514
chr	2399462	2399463	0.7866
chr	2399463	2399465	0.2964
chr	2399465	2399466	0.228
chr	2399466	2399473	0.0228
chr	2399473	2399479	0.0114
chr	2399479	2399485	0.0228
chr	2399485	2399486	0.2166
chr	2399486	2399497	0.228
chr	2399497	2399498	0.2736
chr	2399498	2399499	0.285
chr	2399499	2399505	0.2736
chr	2399505	2399506	0.2622
chr	2399506	2399507	0.2508
chr	2399507	2399508	0.114
chr	2399508	2399509	0.0684
chr	2399509	2399519	0.057
chr	2399519	2399520	0.0342
chr	2399520	2399525	0.0456
chr	2399525	2399532	0.0342
chr	2399532	2399541	1.5618
chr	2399541	2399542	1.5504
chr	2399542	2399548	1.539
chr	2399548	2399549	1.5162
chr	2399549	2399551	1.5048
chr	2399551	2399552	1.4934
chr	2399552	2399553	1.254
chr	2399553	2399554	0.8664
chr	2399554	2399564	0.0114
chr	2399578	2399597	0.0228
chr	2399597	2399599	0.0342
chr	2399599	2399600	0.0114
chr	2399600	2399609	0.0342
chr	2399609	2399617	0.0456
chr	2399617	2399619	0.0342
chr	2399619	2399621	0.0456
chr	2399621	2399639	0.0228
chr	2399639	2399641	0.0114
chr	2399661	2399664	0.0114
chr	2399664	2399683	0.0342
chr	2399683	2399685	0.0228
chr	2399685	2399709	0.0114
chr	2399726	2399743	0.0114
chr	2399743	2399744	0.0228
chr	2399744	2399745	0.0342
chr	2399745	2399746	0.0456
chr	2399746	2399747	0.3534
chr	2399747	2399748	0.399
chr	2399748	2399758	1.938
chr	2399758	2399760	1.9494
chr	2399760	2399761	1.9722
chr	2399761	2399764	1.9836
chr	2399764	2399765	1.9722
chr	2399765	2399766	1.8924
chr	2399766	2399767	1.8354
chr	2399767	2399768	1.7214
chr	2399768	2399769	1.1742
chr	2399769	2399771	0.1596
chr	2399771	2399772	0.0912
chr	2399772	2399775	0.0684
chr	2399775	2399783	0.057
chr	2399783	2399784	0.0228
chr	2399784	2399785	0.0114
chr	2399799	2399804	0.0684
chr	2399804	2399805	0.0912
chr	2399805	2399808	0.1482
chr	2399808	2399812	0.1596
chr	2399812	2399813	0.171
chr	2399813	2399814	0.1824
chr	2399814	2399819	0.2052
chr	2399819	2399821	0.2166
chr	2399821	2399822	0.1938
chr	2399822	2399823	0.1824
chr	2399823	2399825	0.1368
chr	2399825	2399826	0.2166
chr	2399826	2399827	0.1938
chr	2399827	2399828	0.1824
chr	2399828	2399829	0.1596
chr	2399829	2399830	0.1368
chr	2399830	2399837	0.114
chr	2399837	2399841	0.1026
chr	2399841	2399842	0.114
chr	2399842	2399844	0.1026
chr	2399844	2399845	0.114
chr	2399845	2399846	0.0684
chr	2399846	2399847	0.0342
chr	2399847	2399848	0.0456
chr	2399848	2399850	0.0798
chr	2399850	2399853	0.0912
chr	2399853	2399858	0.1596
chr	2399858	2399860	0.1824
chr	2399860	2399863	0.1938
chr	2399863	2399864	0.1824
chr	2399864	2399866	0.2622
chr	2399866	2399867	0.2964
chr	2399867	2399871	0.285
chr	2399871	2399872	0.7866
chr	2399872	2399874	0.798
chr	2399874	2399875	0.741
chr	2399875	2399877	0.7296
chr	2399877	2399879	0.7182
chr	2399879	2399880	0.7068
chr	2399880	2399881	0.7524
chr	2399881	2399882	0.7866
chr	2399882	2399883	0.7182
chr	2399883	2399885	0.7068
chr	2399885	2399886	0.684
chr	2399886	2399888	0.6726
chr	2399888	2399889	1.0602
chr	2399889	2399891	1.0716
chr	2399891	2399892	1.0602
chr	2399892	2399893	0.8094
chr	2399893	2399894	0.57
chr	2399894	2399895	0.5586
chr	2399895	2399899	0.627
chr	2399899	2399901	1.1286
chr	2399901	2399902	1.1742
chr	2399902	2399905	1.197
chr	2399905	2399907	1.2312
chr	2399907	2399909	2.3256
chr	2399909	2399910	2.2458
chr	2399910	2399911	3.5568
chr	2399911	2399912	6.783
chr	2399912	2399913	6.7944
chr	2399913	2399914	6.8172
chr	2399914	2399916	6.8286
chr	2399916	2399917	6.8514
chr	2399917	2399918	6.9084
chr	2399918	2399919	6.9882
chr	2399919	2399920	7.0224
chr	2399920	2399921	7.0908
chr	2399921	2399922	9.2796
chr	2399922	2399923	10.4652
chr	2399923	2399924	14.4894
chr	2399924	2399925	17.1114
chr	2399925	2399927	17.1
chr	2399927	2399928	17.0544
chr	2399928	2399929	16.3932
chr	2399929	2399930	16.2222
chr	2399930	2399931	15.9486
chr	2399931	2399932	15.4356
chr	2399932	2399933	11.9244
chr	2399933	2399934	11.4798
chr	2399934	2399935	11.3088
chr	2399935	2399936	11.2518
chr	2399936	2399937	11.2176
chr	2399937	2399938	11.1834
chr	2399938	2399939	11.1492
chr	2399939	2399940	11.0808
chr	2399940	2399941	10.8642
chr	2399941	2399942	10.5678
chr	2399942	2399943	9.9066
chr	2399943	2399944	5.4834
chr	2399944	2399945	5.3808
chr	2399945	2399946	0.8892
chr	2399946	2399947	0.342
chr	2399947	2399948	0.2508
chr	2399948	2399949	0.1596
chr	2399949	2399950	0.0912
chr	2399950	2399956	0.0798
chr	2399956	2399965	0.1254
chr	2399965	2399966	0.1482
chr	2399966	2399967	0.1368
chr	2399967	2399968	0.1482
chr	2399968	2399969	5.5746
chr	2399969	2399970	5.5974
chr	2399970	2399977	5.6202
chr	2399977	2399978	5.6088
chr	2399978	2399984	5.5746
chr	2399984	2399985	5.5632
chr	2399985	2399986	5.4948
chr	2399986	2399987	5.3352
chr	2399987	2399988	5.1984
chr	2399988	2399989	4.8678
chr	2399989	2399990	4.8108
chr	2399990	2399991	2.2914
chr	2399991	2399992	2.8386
chr	2399992	2399993	1.6302
chr	2399993	2399994	1.3452
chr	2399994	2399995	0.9576
chr	2399995	2399998	0.9462
chr	2399998	2400001	0.912
chr	2400001	2400002	1.0374
chr	2400002	2400003	1.0602
chr	2400003	2400007	1.0488
chr	2400007	2400010	1.026
chr	2400010	2400011	0.9234
chr	2400011	2400012	0.8664
chr	2400012	2400013	0.6384
chr	2400013	2400014	0.399
chr	2400014	2400015	0.4104
chr	2400015	2400016	0.399
chr	2400016	2400017	0.4104
chr	2400017	2400018	0.3876
chr	2400018	2400021	0.4332
chr	2400021	2400022	0.5358
chr	2400022	2400023	0.5814
chr	2400023	2400024	0.5928
chr	2400024	2400026	0.5814
chr	2400026	2400028	0.57
chr	2400028	2400030	0.5814
chr	2400030	2400034	0.5472
chr	2400034	2400036	0.5358
chr	2400036	2400037	0.4218
chr	2400037	2400038	0.3762
chr	2400038	2400039	0.3534
chr	2400039	2400040	0.3078
chr	2400040	2400041	0.2964
chr	2400041	2400042	0.2508
chr	2400042	2400043	0.1482
chr	2400043	2400044	0.0684
chr	2400044	2400046	0.0456
chr	2400046	2400049	0.0342
chr	2400049	2400050	0.057
chr	2400050	2400051	0.0684
chr	2400051	2400055	0.0798
chr	2400055	2400070	0.0456
chr	2400070	2400071	0.0342
chr	2400071	2400074	0.0228
chr	2400074	2400075	0.0342
chr	2400075	2400083	0.0228
chr	2400083	2400099	0.0342
chr	2400099	2400100	0.0684
chr	2400100	2400101	0.3192
chr	2400101	2400102	0.5358
chr	2400102	2400107	0.5586
chr	2400107	2400108	0.6042
chr	2400108	2400109	0.627
chr	2400109	2400117	0.7296
chr	2400117	2400118	0.7182
chr	2400118	2400119	0.7068
chr	2400119	2400120	0.6384
chr	2400120	2400121	0.5928
chr	2400121	2400122	0.3078
chr	2400122	2400123	0.2964
chr	2400123	2400125	0.2622
chr	2400125	2400126	0.2508
chr	2400126	2400128	0.2394
chr	2400128	2400129	0.2166
chr	2400129	2400130	0.1824
chr	2400130	2400131	0.1938
chr	2400131	2400138	3.6594
chr	2400138	2400139	3.9672
chr	2400139	2400140	3.933
chr	2400140	2400141	7.3188
chr	2400141	2400143	7.3872
chr	2400143	2400147	7.6494
chr	2400147	2400148	7.6152
chr	2400148	2400149	7.5582
chr	2400149	2400150	7.581
chr	2400150	2400151	7.524
chr	2400151	2400152	7.4442
chr	2400152	2400153	7.5582
chr	2400153	2400154	6.555
chr	2400154	2400155	6.384
chr	2400155	2400156	6.3384
chr	2400156	2400157	6.27
chr	2400157	2400158	5.9736
chr	2400158	2400159	5.814
chr	2400159	2400160	5.6088
chr	2400160	2400161	5.073
chr	2400161	2400162	3.8418
chr	2400162	2400163	1.596
chr	2400163	2400164	1.2996
chr	2400164	2400165	1.0374
chr	2400165	2400166	1.0146
chr	2400166	2400168	0.9576
chr	2400168	2400169	0.9462
chr	2400169	2400170	0.855
chr	2400170	2400171	0.3648
chr	2400171	2400173	0.285
chr	2400173	2400174	0.171
chr	2400174	2400175	3.5112
chr	2400175	2400176	3.4884
chr	2400176	2400179	3.4656
chr	2400179	2400180	3.5112
chr	2400180	2400181	4.4004
chr	2400181	2400186	4.6968
chr	2400186	2400187	10.8984
chr	2400187	2400190	10.9212
chr	2400190	2400191	10.8186
chr	2400191	2400192	10.6932
chr	2400192	2400193	19.5168
chr	2400193	2400194	19.6194
chr	2400194	2400195	18.5592
chr	2400195	2400196	17.955
chr	2400196	2400197	17.7954
chr	2400197	2400198	17.6244
chr	2400198	2400199	17.5332
chr	2400199	2400200	17.3508
chr	2400200	2400201	16.6098
chr	2400201	2400202	16.5072
chr	2400202	2400203	15.8916
chr	2400203	2400204	15.7776
chr	2400204	2400205	15.5268
chr	2400205	2400206	15.4926
chr	2400206	2400207	15.1278
chr	2400207	2400208	14.136
chr	2400208	2400209	10.8642
chr	2400209	2400210	10.3398
chr	2400210	2400211	9.804
chr	2400211	2400212	9.0744
chr	2400212	2400213	8.9148
chr	2400213	2400214	3.933
chr	2400214	2400215	4.8222
chr	2400215	2400216	4.6512
chr	2400216	2400217	4.7652
chr	2400217	2400218	4.6968
chr	2400218	2400219	5.4606
chr	2400219	2400220	5.3808
chr	2400220	2400221	5.301
chr	2400221	2400222	5.2554
chr	2400222	2400224	5.2326
chr	2400224	2400225	5.2098
chr	2400225	2400226	5.2326
chr	2400226	2400227	5.244
chr	2400227	2400228	5.5062
chr	2400228	2400229	5.4948
chr	2400229	2400230	5.4606
chr	2400230	2400231	5.4264
chr	2400231	2400232	5.358
chr	2400232	2400233	5.3352
chr	2400233	2400234	5.0388
chr	2400234	2400235	4.9248
chr	2400235	2400236	3.7734
chr	2400236	2400237	2.9184
chr	2400237	2400238	1.482
chr	2400238	2400239	1.368
chr	2400239	2400240	0.8778
chr	2400240	2400241	0.6954
chr	2400241	2400242	0.4902
chr	2400242	2400243	0.4446
chr	2400243	2400244	0.4332
chr	2400244	2400246	0.3648
chr	2400246	2400247	0.3192
chr	2400247	2400248	0.3078
chr	2400248	2400249	0.1824
chr	2400249	2400250	0.0912
chr	2400250	2400251	0.0456
chr	2400251	2400252	0.0342
chr	2400252	2400254	0.0228
chr	2400254	2400256	0.0114
chr	2400256	2400257	0.1254
chr	2400257	2400261	0.1482
chr	2400261	2400275	0.1368
chr	2400275	2400277	0.1482
chr	2400277	2400278	0.1368
chr	2400278	2400280	0.0456
chr	2400280	2400285	0.057
chr	2400285	2400287	0.2622
chr	2400287	2400288	0.3078
chr	2400288	2400289	0.3648
chr	2400289	2400290	0.3762
chr	2400290	2400291	0.4446
chr	2400291	2400292	3.1806
chr	2400292	2400293	3.6366
chr	2400293	2400297	3.6252
chr	2400297	2400299	3.648
chr	2400299	2400300	3.6138
chr	2400300	2400301	3.705
chr	2400301	2400302	3.7164
chr	2400302	2400306	3.819
chr	2400306	2400307	3.7848
chr	2400307	2400308	3.591
chr	2400308	2400309	3.5112
chr	2400309	2400310	3.3972
chr	2400310	2400311	3.0552
chr	2400311	2400312	2.8044
chr	2400312	2400313	1.1628
chr	2400313	2400314	0.9462
chr	2400314	2400315	0.8778
chr	2400315	2400316	0.5928
chr	2400316	2400317	0.5814
chr	2400317	2400318	0.4332
chr	2400318	2400319	0.399
chr	2400319	2400320	0.1596
chr	2400320	2400321	0.1026
chr	2400321	2400322	0.228
chr	2400322	2400323	0.2508
chr	2400323	2400324	0.2394
chr	2400324	2400339	0.2736
chr	2400339	2400340	0.2622
chr	2400340	2400341	0.2052
chr	2400341	2400343	0.1824
chr	2400343	2400344	0.171
chr	2400344	2400345	0.1026
chr	2400345	2400346	2.8386
chr	2400346	2400347	2.8272
chr	2400347	2400348	4.4232
chr	2400348	2400349	4.4346
chr	2400349	2400350	4.4574
chr	2400350	2400355	4.446
chr	2400355	2400361	4.4346
chr	2400361	2400363	4.4118
chr	2400363	2400364	4.389
chr	2400364	2400365	4.3662
chr	2400365	2400366	4.2978
chr	2400366	2400367	3.5568
chr	2400367	2400368	2.2458
chr	2400368	2400369	1.9836
chr	2400369	2400370	0.4104
chr	2400370	2400372	0.342
chr	2400372	2400381	0.3534
chr	2400381	2400385	0.399
chr	2400385	2400386	0.3192
chr	2400386	2400387	0.2964
chr	2400387	2400388	0.2736
chr	2400388	2400389	0.1482
chr	2400389	2400390	0.1026
chr	2400390	2400391	0.0684
chr	2400391	2400400	0.0456
chr	2400400	2400401	0.057
chr	2400401	2400402	0.3762
chr	2400402	2400403	1.254
chr	2400403	2400404	1.311
chr	2400404	2400412	1.3224
chr	2400412	2400413	1.311
chr	2400413	2400415	1.2768
chr	2400415	2400417	1.2996
chr	2400417	2400418	1.2882
chr	2400418	2400419	1.2768
chr	2400419	2400420	1.2426
chr	2400420	2400421	1.2312
chr	2400421	2400422	1.083
chr	2400422	2400423	0.6954
chr	2400423	2400427	0.684
chr	2400427	2400428	0.6498
chr	2400428	2400429	0.6384
chr	2400429	2400430	0.6156
chr	2400430	2400433	0.4104
chr	2400433	2400434	0.399
chr	2400434	2400435	0.3534
chr	2400435	2400436	0.3306
chr	2400436	2400437	0.1824
chr	2400437	2400438	0.0342
chr	2400438	2400439	0.0114
chr	2400439	2400445	0.0228
chr	2400445	2400446	0.0912
chr	2400446	2400448	0.1026
chr	2400448	2400449	0.114
chr	2400449	2400451	0.1824
chr	2400451	2400452	0.7182
chr	2400452	2400466	0.7296
chr	2400466	2400467	0.7182
chr	2400467	2400468	0.6612
chr	2400468	2400469	0.6726
chr	2400469	2400470	0.6498
chr	2400470	2400471	0.5586
chr	2400471	2400472	0.513
chr	2400472	2400473	0.3306
chr	2400473	2400474	0.2166
chr	2400474	2400475	0.2736
chr	2400475	2400476	1.0716
chr	2400476	2400477	1.3566
chr	2400477	2400482	1.824
chr	2400482	2400486	1.8354
chr	2400486	2400487	1.824
chr	2400487	2400491	1.8354
chr	2400491	2400492	1.8468
chr	2400492	2400494	1.8354
chr	2400494	2400495	1.8468
chr	2400495	2400496	1.7442
chr	2400496	2400497	1.6302
chr	2400497	2400498	1.2654
chr	2400498	2400499	1.2084
chr	2400499	2400500	1.0488
chr	2400500	2400501	1.0602
chr	2400501	2400503	1.1628
chr	2400503	2400505	1.1742
chr	2400505	2400506	1.1856
chr	2400506	2400508	1.2084
chr	2400508	2400514	1.197
chr	2400514	2400515	1.1628
chr	2400515	2400516	1.1514
chr	2400516	2400517	1.1058
chr	2400517	2400518	0.969
chr	2400518	2400519	0.57
chr	2400519	2400520	0.5472
chr	2400520	2400521	0.5358
chr	2400521	2400522	0.399
chr	2400522	2400523	0.3306
chr	2400523	2400524	0.114
chr	2400524	2400529	0.057
chr	2400529	2400530	0.0456
chr	2400530	2400532	0.0342
chr	2400532	2400539	0.0228
chr	2400539	2400548	0.0456
chr	2400548	2400550	0.0228
chr	2400550	2400556	0.057
chr	2400556	2400561	0.0456
chr	2400561	2400565	0.0342
chr	2400565	2400567	0.0912
chr	2400567	2400572	0.057
chr	2400572	2400578	0.2166
chr	2400578	2400579	0.228
chr	2400579	2400582	0.2394
chr	2400582	2400583	1.026
chr	2400583	2400584	1.1742
chr	2400584	2400585	2.0634
chr	2400585	2400588	3.1122
chr	2400588	2400590	3.1236
chr	2400590	2400592	3.1122
chr	2400592	2400593	3.1008
chr	2400593	2400594	3.0552
chr	2400594	2400598	2.9982
chr	2400598	2400599	4.9476
chr	2400599	2400600	4.959
chr	2400600	2400602	4.7424
chr	2400602	2400603	4.674
chr	2400603	2400604	4.3776
chr	2400604	2400605	3.1122
chr	2400605	2400606	2.964
chr	2400606	2400607	2.6562
chr	2400607	2400608	2.4738
chr	2400608	2400609	2.28
chr	2400609	2400610	2.2572
chr	2400610	2400614	2.2458
chr	2400614	2400616	2.1318
chr	2400616	2400617	2.0862
chr	2400617	2400618	2.0292
chr	2400618	2400619	1.8354
chr	2400619	2400620	1.6302
chr	2400620	2400621	0.2052
chr	2400621	2400624	0.0684
chr	2400624	2400633	0.057
chr	2400633	2400636	0.0684
chr	2400636	2400641	0.0798
chr	2400641	2400642	0.0456
chr	2400642	2400643	0.2622
chr	2400643	2400654	0.2736
chr	2400654	2400657	0.2622
chr	2400657	2400659	0.2508
chr	2400659	2400661	0.2166
chr	2400661	2400662	0.2052
chr	2400662	2400663	0.171
chr	2400663	2400664	0.1596
chr	2400664	2400665	0.0798
chr	2400665	2400666	0.057
chr	2400666	2400667	0.0114
chr	2400678	2400700	0.0114
chr	2400712	2400718	0.171
chr	2400718	2400725	0.1824
chr	2400725	2400728	0.2052
chr	2400728	2400730	0.2166
chr	2400730	2400731	0.228
chr	2400731	2400737	0.3192
chr	2400737	2400738	0.2622
chr	2400738	2400739	0.2508
chr	2400739	2400742	0.1824
chr	2400742	2400746	0.2052
chr	2400746	2400752	0.1824
chr	2400752	2400753	0.1254
chr	2400753	2400756	0.0798
chr	2400756	2400758	0.0684
chr	2400758	2400760	0.057
chr	2400760	2400761	0.0456
chr	2400761	2400763	0.0114
chr	2400763	2400764	0.0798
chr	2400764	2400767	0.0912
chr	2400767	2400768	0.3534
chr	2400768	2400770	0.3876
chr	2400770	2400780	0.4788
chr	2400780	2400782	0.513
chr	2400782	2400784	0.4902
chr	2400784	2400788	0.4788
chr	2400788	2400789	0.1824
chr	2400789	2400790	0.399
chr	2400790	2400791	9.8268
chr	2400791	2400792	9.9294
chr	2400792	2400793	9.9636
chr	2400793	2400795	9.975
chr	2400795	2400799	10.0206
chr	2400799	2400801	10.0092
chr	2400801	2400807	9.9864
chr	2400807	2400808	9.8952
chr	2400808	2400809	9.8838
chr	2400809	2400810	7.923
chr	2400810	2400811	7.4784
chr	2400811	2400812	0.4902
chr	2400812	2400813	0.2736
chr	2400813	2400814	0.2166
chr	2400814	2400815	0.1368
chr	2400815	2400816	0.0684
chr	2400816	2400817	0.057
chr	2400817	2400818	0.0342
chr	2400818	2400829	0.0228
chr	2400829	2400833	0.0114
chr	2400866	2400872	0.0114
chr	2400872	2400873	0.0456
chr	2400873	2400877	0.057
chr	2400877	2400879	0.1482
chr	2400879	2400885	3.1692
chr	2400885	2400895	3.1578
chr	2400895	2400896	3.1236
chr	2400896	2400897	3.0552
chr	2400897	2400899	3.021
chr	2400899	2400900	2.2572
chr	2400900	2400901	0.4788
chr	2400901	2400902	0.1254
chr	2400902	2400910	0.0114
chr	2400968	2400973	0.0456
chr	2400973	2400974	0.057
chr	2400974	2400975	0.5472
chr	2400975	2400976	0.57
chr	2400976	2400982	0.5814
chr	2400982	2400983	0.6498
chr	2400983	2400984	1.0032
chr	2400984	2400989	0.9918
chr	2400989	2400992	0.9804
chr	2400992	2400993	0.969
chr	2400993	2400995	0.8664
chr	2400995	2400997	0.4446
chr	2400997	2400999	0.4218
chr	2400999	2401003	0.4104
chr	2401003	2401004	0.3534
chr	2401004	2401005	0.1026
chr	2401005	2401006	0.0684
chr	2401006	2401009	0.0114
chr	2401009	2401016	0.0228
chr	2401016	2401019	0.0114
chr	2401019	2401026	0.1254
chr	2401026	2401031	0.1368
chr	2401031	2401032	1.0032
chr	2401032	2401033	2.3142
chr	2401033	2401034	3.1008
chr	2401034	2401037	3.1236
chr	2401037	2401043	3.2148
chr	2401043	2401048	3.192
chr	2401048	2401049	3.1692
chr	2401049	2401050	3.1008
chr	2401050	2401052	3.0438
chr	2401052	2401053	2.9184
chr	2401053	2401054	2.3256
chr	2401054	2401055	1.2198
chr	2401055	2401057	0.342
chr	2401057	2401058	0.3078
chr	2401058	2401060	0.0228
chr	2401084	2401085	0.057
chr	2401085	2401087	0.0798
chr	2401087	2401089	0.0912
chr	2401089	2401096	0.1482
chr	2401096	2401100	0.1596
chr	2401100	2401102	0.171
chr	2401102	2401104	0.1824
chr	2401104	2401105	0.171
chr	2401105	2401106	0.1824
chr	2401106	2401107	0.1482
chr	2401107	2401109	0.2052
chr	2401109	2401110	0.1596
chr	2401110	2401114	0.2166
chr	2401114	2401123	0.2052
chr	2401123	2401127	0.1938
chr	2401127	2401129	0.228
chr	2401129	2401132	0.1596
chr	2401132	2401136	0.114
chr	2401136	2401140	0.1026
chr	2401140	2401149	0.0912
chr	2401149	2401151	0.0684
chr	2401180	2401181	0.0228
chr	2401181	2401184	0.1026
chr	2401184	2401187	0.114
chr	2401187	2401200	0.1482
chr	2401200	2401203	0.1368
chr	2401203	2401204	0.1254
chr	2401204	2401206	0.114
chr	2401206	2401207	0.0342
chr	2401207	2401208	0.0228
chr	2401208	2401211	0.0114
chr	2401211	2401214	0.0228
chr	2401214	2401229	0.0342
chr	2401229	2401231	0.0456
chr	2401231	2401235	0.0342
chr	2401235	2401237	0.0228
chr	2401237	2401238	0.0114
chr	2401238	2401244	0.0456
chr	2401244	2401245	0.1368
chr	2401245	2401246	0.2052
chr	2401246	2401248	0.2394
chr	2401248	2401250	0.2508
chr	2401250	2401251	0.2622
chr	2401251	2401260	0.3762
chr	2401260	2401261	0.3648
chr	2401261	2401263	0.342
chr	2401263	2401264	0.3306
chr	2401264	2401265	0.3192
chr	2401265	2401266	0.2964
chr	2401266	2401267	0.2508
chr	2401267	2401269	0.1596
chr	2401269	2401272	0.1482
chr	2401272	2401273	0.0684
chr	2401273	2401274	0.057
chr	2401274	2401276	0.0456
chr	2401276	2401280	0.0342
chr	2401280	2401284	0.0228
chr	2401284	2401285	0.0342
chr	2401285	2401287	0.0228
chr	2401287	2401304	0.0456
chr	2401304	2401308	0.0228
chr	2401345	2401346	0.0114
chr	2401346	2401347	0.0456
chr	2401347	2401350	0.114
chr	2401350	2401360	0.1254
chr	2401360	2401361	0.1368
chr	2401361	2401362	0.1596
chr	2401362	2401365	0.1824
chr	2401365	2401366	0.2052
chr	2401366	2401367	7.1022
chr	2401367	2401368	118.058
chr	2401368	2401369	120.965
chr	2401369	2401370	121.011
chr	2401370	2401371	121.421
chr	2401371	2401372	121.467
chr	2401372	2401373	122.174
chr	2401373	2401374	122.162
chr	2401374	2401382	122.151
chr	2401382	2401383	122.128
chr	2401383	2401384	121.98
chr	2401384	2401385	121.467
chr	2401385	2401386	120.863
chr	2401386	2401387	120.247
chr	2401387	2401388	116.702
chr	2401388	2401389	106.966
chr	2401389	2401390	8.5614
chr	2401390	2401391	0.9462
chr	2401391	2401392	0.9006
chr	2401392	2401393	0.399
chr	2401393	2401394	0.3876
chr	2401394	2401395	0.228
chr	2401395	2401396	0.1824
chr	2401396	2401397	0.1596
chr	2401397	2401398	0.1254
chr	2401398	2401401	0.114
chr	2401401	2401402	0.1482
chr	2401402	2401404	0.057
chr	2401404	2401405	0.1824
chr	2401405	2401406	0.2052
chr	2401406	2401407	0.2394
chr	2401407	2401408	0.228
chr	2401408	2401411	0.2394
chr	2401411	2401412	2.679
chr	2401412	2401414	2.6904
chr	2401414	2401415	2.7132
chr	2401415	2401418	2.7246
chr	2401418	2401420	2.736
chr	2401420	2401423	2.7132
chr	2401423	2401424	2.6562
chr	2401424	2401425	2.5536
chr	2401425	2401427	2.5422
chr	2401427	2401428	2.5308
chr	2401428	2401430	2.451
chr	2401430	2401431	2.4282
chr	2401431	2401432	1.1742
chr	2401432	2401433	0.399
chr	2401433	2401434	0.1368
chr	2401434	2401435	0.1026
chr	2401435	2401436	0.0684
chr	2401436	2401437	0.057
chr	2401437	2401438	0.0912
chr	2401438	2401444	0.2394
chr	2401444	2401449	0.2622
chr	2401449	2401450	0.285
chr	2401450	2401451	0.2964
chr	2401451	2401453	0.4902
chr	2401453	2401454	0.5016
chr	2401454	2401455	0.4902
chr	2401455	2401457	0.5016
chr	2401457	2401458	0.4218
chr	2401458	2401463	0.2736
chr	2401463	2401465	0.2508
chr	2401465	2401471	0.2622
chr	2401471	2401473	0.171
chr	2401473	2401475	0.0228
chr	2401475	2401479	0.0912
chr	2401479	2401485	0.0798
chr	2401485	2401492	0.0684
chr	2401492	2401495	0.0456
chr	2401495	2401496	0.0342
chr	2401497	2401499	0.114
chr	2401499	2401500	0.1368
chr	2401500	2401507	0.1596
chr	2401507	2401517	0.171
chr	2401517	2401518	0.1824
chr	2401518	2401519	0.114
chr	2401519	2401520	0.1254
chr	2401520	2401521	1.2312
chr	2401521	2401522	1.6416
chr	2401522	2401523	1.653
chr	2401523	2401526	1.8012
chr	2401526	2401527	1.8126
chr	2401527	2401535	2.2572
chr	2401535	2401537	2.2458
chr	2401537	2401538	2.2344
chr	2401538	2401539	2.2458
chr	2401539	2401540	2.2002
chr	2401540	2401541	2.0634
chr	2401541	2401542	1.1742
chr	2401542	2401543	0.7524
chr	2401543	2401544	0.7182
chr	2401544	2401545	0.684
chr	2401545	2401546	0.6498
chr	2401546	2401547	0.6156
chr	2401547	2401548	0.4104
chr	2401548	2401549	0.1938
chr	2401549	2401563	0.1824
chr	2401563	2401564	0.171
chr	2401564	2401565	0.1596
chr	2401565	2401567	0.1026
chr	2401567	2401568	0.114
chr	2401568	2401569	0.1026
chr	2401569	2401570	0.0912
chr	2401570	2401587	0.057
chr	2401587	2401588	0.0456
chr	2401588	2401589	0.0228
chr	2401589	2401590	0.0114
chr	2401590	2401591	0.114
chr	2401591	2401593	0.2508
chr	2401593	2401595	0.3078
chr	2401595	2401596	1.6986
chr	2401596	2401598	1.7214
chr	2401598	2401599	1.7328
chr	2401599	2401602	1.7442
chr	2401602	2401603	1.7556
chr	2401603	2401604	1.767
chr	2401604	2401605	1.7784
chr	2401605	2401606	1.8012
chr	2401606	2401610	2.1774
chr	2401610	2401611	2.166
chr	2401611	2401612	2.5308
chr	2401612	2401614	5.7456
chr	2401614	2401615	5.6658
chr	2401615	2401616	5.5632
chr	2401616	2401617	4.6854
chr	2401617	2401618	4.9362
chr	2401618	2401619	5.073
chr	2401619	2401621	5.586
chr	2401621	2401623	5.5974
chr	2401623	2401626	5.586
chr	2401626	2401627	5.5746
chr	2401627	2401628	5.6886
chr	2401628	2401629	5.6544
chr	2401629	2401630	5.6316
chr	2401630	2401631	5.4378
chr	2401631	2401632	5.2554
chr	2401632	2401633	5.1984
chr	2401633	2401634	2.337
chr	2401634	2401635	2.166
chr	2401635	2401636	2.0634
chr	2401636	2401637	1.9608
chr	2401637	2401638	1.8696
chr	2401638	2401639	1.8126
chr	2401639	2401640	1.5732
chr	2401640	2401641	1.1172
chr	2401641	2401642	0.7866
chr	2401642	2401643	0.7752
chr	2401643	2401648	0.7638
chr	2401648	2401649	0.6612
chr	2401649	2401651	0.627
chr	2401651	2401652	0.6042
chr	2401652	2401653	0.5586
chr	2401653	2401654	0.2964
chr	2401654	2401655	0.2508
chr	2401655	2401660	0.0114
chr	2401667	2401672	0.0342
chr	2401672	2401685	0.0456
chr	2401685	2401688	0.0228
chr	2401688	2401690	0.0342
chr	2401690	2401691	0.0456
chr	2401691	2401695	0.057
chr	2401695	2401705	0.0456
chr	2401705	2401710	0.0342
chr	2401710	2401712	0.0114
chr	2401714	2401720	0.0456
chr	2401720	2401721	0.057
chr	2401721	2401726	0.0684
chr	2401726	2401727	0.1368
chr	2401727	2401730	0.171
chr	2401730	2401733	0.1824
chr	2401733	2401734	2.28
chr	2401734	2401735	2.2914
chr	2401735	2401736	2.3028
chr	2401736	2401737	2.3598
chr	2401737	2401743	2.3712
chr	2401743	2401744	2.3598
chr	2401744	2401745	2.3484
chr	2401745	2401748	2.3598
chr	2401748	2401749	2.28
chr	2401749	2401750	2.2572
chr	2401750	2401751	2.2344
chr	2401751	2401753	2.2116
chr	2401753	2401754	1.539
chr	2401754	2401755	1.3794
chr	2401755	2401756	1.1742
chr	2401756	2401757	0.2622
chr	2401757	2401758	0.2166
chr	2401758	2401759	0.0684
chr	2401759	2401760	0.057
chr	2401760	2401761	0.0912
chr	2401761	2401762	0.1026
chr	2401762	2401764	0.1938
chr	2401764	2401765	29.184
chr	2401765	2401766	47.424
chr	2401766	2401770	47.4696
chr	2401770	2401771	59.052
chr	2401771	2401773	59.0634
chr	2401773	2401777	59.0862
chr	2401777	2401780	59.0976
chr	2401780	2401781	59.0292
chr	2401781	2401782	57.8436
chr	2401782	2401783	57.6042
chr	2401783	2401784	56.145
chr	2401784	2401785	48.0852
chr	2401785	2401786	39.5694
chr	2401786	2401787	19.4712
chr	2401787	2401788	12.3006
chr	2401788	2401789	12.1296
chr	2401789	2401790	11.7078
chr	2401790	2401791	7.4214
chr	2401791	2401792	4.9818
chr	2401792	2401793	1.425
chr	2401793	2401797	0.057
chr	2401797	2401798	0.0342
chr	2401798	2401805	0.0456
chr	2401805	2401813	0.0228
chr	2401813	2401816	0.0114
chr	2401816	2401817	1.2312
chr	2401817	2401818	1.2768
chr	2401818	2401819	1.4136
chr	2401819	2401820	1.4706
chr	2401820	2401829	1.482
chr	2401829	2401830	1.4934
chr	2401830	2401832	2.0976
chr	2401832	2401835	2.0748
chr	2401835	2401836	2.0862
chr	2401836	2401837	2.0178
chr	2401837	2401838	0.9576
chr	2401838	2401839	0.912
chr	2401839	2401840	0.969
chr	2401840	2401847	0.9576
chr	2401847	2401848	0.9462
chr	2401848	2401849	0.9576
chr	2401849	2401850	0.912
chr	2401850	2401851	0.9234
chr	2401851	2401852	0.8664
chr	2401852	2401853	0.855
chr	2401853	2401854	0.3648
chr	2401854	2401856	0.3534
chr	2401856	2401857	0.2622
chr	2401857	2401858	0.1482
chr	2401858	2401859	0.1254
chr	2401859	2401860	0.1824
chr	2401860	2401861	0.1596
chr	2401861	2401866	0.1482
chr	2401866	2401869	0.1368
chr	2401869	2401870	0.1482
chr	2401870	2401871	0.1368
chr	2401871	2401877	0.1254
chr	2401877	2401878	0.0798
chr	2401878	2401882	0.0684
chr	2401882	2401883	0.057
chr	2401883	2401885	0.5016
chr	2401885	2401888	0.5928
chr	2401888	2401889	0.7296
chr	2401889	2401890	0.741
chr	2401890	2401891	0.8322
chr	2401891	2401892	0.8436
chr	2401892	2401894	0.8664
chr	2401894	2401895	0.8778
chr	2401895	2401897	1.1172
chr	2401897	2401899	1.14
chr	2401899	2401902	1.1172
chr	2401902	2401903	1.0944
chr	2401903	2401904	1.083
chr	2401904	2401905	0.9804
chr	2401905	2401906	0.8892
chr	2401906	2401907	0.6726
chr	2401907	2401908	0.5472
chr	2401908	2401909	0.4902
chr	2401909	2401910	0.456
chr	2401910	2401912	0.4446
chr	2401912	2401913	0.3306
chr	2401913	2401914	0.3078
chr	2401914	2401915	0.2394
chr	2401915	2401916	0.0456
chr	2401916	2401920	0.0342
chr	2401945	2401946	0.0114
chr	2401946	2401948	0.1368
chr	2401948	2401952	0.1482
chr	2401952	2401953	0.2736
chr	2401953	2401954	0.2964
chr	2401954	2401959	0.6612
chr	2401959	2401970	0.6726
chr	2401970	2401971	0.6498
chr	2401971	2401973	0.57
chr	2401973	2401974	0.4902
chr	2401974	2401976	0.3876
chr	2401976	2401979	0.3306
chr	2401979	2401980	0.1254
chr	2401980	2401981	0.0912
chr	2401981	2401983	0.0114
chr	2401987	2401997	0.0114
chr	2401997	2402004	0.2394
chr	2402004	2402005	0.2508
chr	2402005	2402007	0.2622
chr	2402007	2402008	0.741
chr	2402008	2402009	1.3908
chr	2402009	2402020	1.425
chr	2402020	2402023	1.4136
chr	2402023	2402024	1.2426
chr	2402024	2402025	1.197
chr	2402025	2402026	1.1856
chr	2402026	2402027	1.1742
chr	2402027	2402028	0.912
chr	2402028	2402029	0.798
chr	2402057	2402059	0.0342
chr	2402059	2402060	0.0456
chr	2402060	2402063	0.057
chr	2402063	2402064	0.7296
chr	2402064	2402066	0.741
chr	2402066	2402071	0.7524
chr	2402071	2402080	0.7752
chr	2402080	2402081	0.7638
chr	2402081	2402082	0.7296
chr	2402082	2402083	0.7068
chr	2402083	2402084	0.6726
chr	2402084	2402085	0.3078
chr	2402085	2402086	0.1254
chr	2402086	2402088	0.0342
chr	2402088	2402092	0.0228
chr	2402119	2402120	0.0228
chr	2402120	2402141	0.0798
chr	2402150	2402151	0.0114
chr	2402151	2402152	0.1482
chr	2402152	2402161	0.2622
chr	2402161	2402171	0.285
chr	2402171	2402172	0.2736
chr	2402172	2402176	0.0684
chr	2402176	2402177	0.057
chr	2402177	2402182	0.0456
chr	2402182	2402187	0.0342
chr	2402187	2402192	0.0456
chr	2402192	2402194	0.0342
chr	2402194	2402195	0.0228
chr	2402195	2402198	0.0456
chr	2402198	2402199	0.2622
chr	2402199	2402200	0.2964
chr	2402200	2402201	0.3192
chr	2402201	2402205	2.5194
chr	2402205	2402215	2.508
chr	2402215	2402217	2.4852
chr	2402217	2402218	2.4966
chr	2402218	2402219	2.4738
chr	2402219	2402220	2.2686
chr	2402220	2402221	2.2002
chr	2402221	2402222	0.285
chr	2402222	2402223	0.2166
chr	2402223	2402225	0.1026
chr	2402225	2402226	0.057
chr	2402226	2402227	0.0342
chr	2402227	2402228	0.0228
chr	2402228	2402229	0.0342
chr	2402229	2402236	0.0228
chr	2402236	2402239	0.0456
chr	2402239	2402241	0.0912
chr	2402241	2402242	4.5714
chr	2402242	2402243	5.529
chr	2402243	2402246	7.125
chr	2402246	2402247	7.1364
chr	2402247	2402248	7.1478
chr	2402248	2402249	7.182
chr	2402249	2402258	7.1934
chr	2402258	2402259	7.182
chr	2402259	2402260	7.1022
chr	2402260	2402261	6.7146
chr	2402261	2402262	6.1104
chr	2402262	2402263	2.5764
chr	2402263	2402264	1.7214
chr	2402264	2402265	0.627
chr	2402265	2402266	0.1596
chr	2402266	2402268	0.1026
chr	2402268	2402270	0.0342
chr	2402326	2402330	0.0114
chr	2402330	2402340	0.0228
chr	2402340	2402348	0.0342
chr	2402348	2402349	0.0228
chr	2402349	2402351	0.0342
chr	2402351	2402354	0.0456
chr	2402354	2402356	0.0798
chr	2402356	2402360	0.0912
chr	2402360	2402368	0.0798
chr	2402368	2402370	0.0684
chr	2402370	2402377	0.057
chr	2402377	2402379	0.0456
chr	2402379	2402384	0.0228
chr	2402384	2402388	0.0798
chr	2402388	2402389	0.0684
chr	2402389	2402393	0.0798
chr	2402393	2402396	0.0912
chr	2402396	2402400	0.1368
chr	2402400	2402402	0.1482
chr	2402402	2402406	0.3534
chr	2402406	2402407	0.3306
chr	2402407	2402413	0.3192
chr	2402413	2402417	0.3078
chr	2402417	2402418	0.2622
chr	2402418	2402421	0.228
chr	2402421	2402422	0.2166
chr	2402422	2402423	0.1368
chr	2402423	2402424	0.0798
chr	2402424	2402425	0.0228
chr	2402486	2402506	0.0114
chr	2402512	2402540	0.0114
chr	2402540	2402542	0.1026
chr	2402542	2402559	0.114
chr	2402559	2402560	0.1026
chr	2402560	2402561	0.0684
chr	2402561	2402571	0.057
chr	2402571	2402572	0.0684
chr	2402572	2402573	0.3762
chr	2402573	2402574	0.7638
chr	2402574	2402575	2.1774
chr	2402575	2402576	2.6562
chr	2402576	2402577	2.6676
chr	2402577	2402578	2.679
chr	2402578	2402579	5.757
chr	2402579	2402580	6.7374
chr	2402580	2402581	7.125
chr	2402581	2402582	7.1364
chr	2402582	2402583	7.1934
chr	2402583	2402584	7.2162
chr	2402584	2402585	7.2618
chr	2402585	2402590	7.2732
chr	2402590	2402591	7.3416
chr	2402591	2402592	7.4442
chr	2402592	2402593	6.9882
chr	2402593	2402594	6.669
chr	2402594	2402595	6.27
chr	2402595	2402596	6.1902
chr	2402596	2402597	5.814
chr	2402597	2402598	3.9558
chr	2402598	2402599	3.6822
chr	2402599	2402600	3.2718
chr	2402600	2402601	3.2376
chr	2402601	2402602	3.1008
chr	2402602	2402603	2.3028
chr	2402603	2402604	2.451
chr	2402604	2402605	2.508
chr	2402605	2402606	2.4624
chr	2402606	2402607	2.4966
chr	2402607	2402609	2.5422
chr	2402609	2402610	2.565
chr	2402610	2402611	2.5308
chr	2402611	2402612	2.337
chr	2402612	2402613	2.3256
chr	2402613	2402614	2.2914
chr	2402614	2402615	2.2458
chr	2402615	2402617	2.2344
chr	2402617	2402619	2.109
chr	2402619	2402621	2.0976
chr	2402621	2402622	2.0862
chr	2402622	2402623	2.0748
chr	2402623	2402624	1.767
chr	2402624	2402625	1.6872
chr	2402625	2402627	0.6726
chr	2402627	2402628	0.114
chr	2402628	2402629	0.1368
chr	2402629	2402631	0.114
chr	2402631	2402633	0.1026
chr	2402633	2402634	0.1368
chr	2402634	2402636	0.1254
chr	2402636	2402637	0.114
chr	2402637	2402638	0.1596
chr	2402638	2402639	2.8956
chr	2402639	2402640	2.9982
chr	2402640	2402647	3.078
chr	2402647	2402649	3.0894
chr	2402649	2402650	3.0324
chr	2402650	2402654	3.7506
chr	2402654	2402655	3.3858
chr	2402655	2402657	3.3516
chr	2402657	2402658	2.9526
chr	2402658	2402659	2.6676
chr	2402659	2402660	1.0488
chr	2402660	2402661	1.0374
chr	2402661	2402662	1.0146
chr	2402662	2402663	1.026
chr	2402663	2402665	1.0374
chr	2402665	2402667	1.0032
chr	2402667	2402668	0.9918
chr	2402668	2402669	0.9006
chr	2402669	2402670	1.3794
chr	2402670	2402671	1.3452
chr	2402671	2402672	1.3338
chr	2402672	2402674	0.9462
chr	2402674	2402675	0.969
chr	2402675	2402676	1.0602
chr	2402676	2402677	1.083
chr	2402677	2402679	1.0374
chr	2402679	2402680	1.539
chr	2402680	2402683	1.5504
chr	2402683	2402684	2.4054
chr	2402684	2402685	2.6904
chr	2402685	2402689	2.9982
chr	2402689	2402690	2.9184
chr	2402690	2402691	2.793
chr	2402691	2402692	2.7816
chr	2402692	2402693	2.7702
chr	2402693	2402694	2.5992
chr	2402694	2402695	2.565
chr	2402695	2402697	2.2914
chr	2402697	2402698	2.28
chr	2402698	2402700	2.2686
chr	2402700	2402701	2.2458
chr	2402701	2402702	2.109
chr	2402702	2402703	1.7328
chr	2402703	2402704	1.4022
chr	2402704	2402705	44.9046
chr	2402705	2402706	45.0072
chr	2402706	2402707	45.5088
chr	2402707	2402708	45.5544
chr	2402708	2402709	45.5886
chr	2402709	2402710	45.6456
chr	2402710	2402712	45.6798
chr	2402712	2402713	45.7938
chr	2402713	2402714	45.771
chr	2402714	2402715	45.7824
chr	2402715	2402717	45.7938
chr	2402717	2402718	45.7824
chr	2402718	2402720	45.8052
chr	2402720	2402722	45.7596
chr	2402722	2402723	45.7254
chr	2402723	2402724	45.714
chr	2402724	2402725	45.6228
chr	2402725	2402726	39.3528
chr	2402726	2402727	20.6454
chr	2402727	2402728	10.7388
chr	2402728	2402729	10.6818
chr	2402729	2402730	10.7274
chr	2402730	2402733	10.6362
chr	2402733	2402734	10.5678
chr	2402734	2402735	10.4994
chr	2402735	2402737	10.488
chr	2402737	2402741	10.4766
chr	2402741	2402742	10.4652
chr	2402742	2402743	10.1688
chr	2402743	2402744	9.9636
chr	2402744	2402745	9.3936
chr	2402745	2402746	8.9148
chr	2402746	2402747	6.3156
chr	2402747	2402748	2.0862
chr	2402748	2402749	1.7556
chr	2402749	2402750	0.8664
chr	2402750	2402751	0.798
chr	2402751	2402752	0.5928
chr	2402752	2402753	0.3192
chr	2402753	2402754	0.0228
chr	2402754	2402755	0.0114
chr	2402756	2402775	0.0114
chr	2402775	2402777	0.0228
chr	2402777	2402780	0.0114
chr	2402780	2402793	0.0228
chr	2402793	2402794	0.342
chr	2402794	2402795	2.8842
chr	2402795	2402796	12.9732
chr	2402796	2402797	12.9846
chr	2402797	2402799	13.0074
chr	2402799	2402804	13.0302
chr	2402804	2402805	13.8282
chr	2402805	2402809	13.8168
chr	2402809	2402810	13.794
chr	2402810	2402811	13.8282
chr	2402811	2402812	13.7826
chr	2402812	2402813	13.6344
chr	2402813	2402814	13.4748
chr	2402814	2402815	9.4848
chr	2402815	2402816	8.1168
chr	2402816	2402817	14.6148
chr	2402817	2402818	11.6964
chr	2402818	2402819	9.3822
chr	2402819	2402820	9.3252
chr	2402820	2402821	9.3024
chr	2402821	2402822	9.2796
chr	2402822	2402823	9.1998
chr	2402823	2402824	9.1656
chr	2402824	2402825	9.1314
chr	2402825	2402826	8.8578
chr	2402826	2402827	8.3676
chr	2402827	2402828	8.3562
chr	2402828	2402829	8.3334
chr	2402829	2402830	8.2992
chr	2402830	2402831	8.0598
chr	2402831	2402833	8.0256
chr	2402833	2402834	7.9572
chr	2402834	2402835	7.9344
chr	2402835	2402836	7.7064
chr	2402836	2402837	7.5924
chr	2402837	2402838	6.954
chr	2402838	2402839	6.8172
chr	2402839	2402840	6.7374
chr	2402840	2402841	6.498
chr	2402841	2402842	6.042
chr	2402842	2402843	5.0502
chr	2402843	2402844	0.6726
chr	2402844	2402845	0.5472
chr	2402845	2402847	0.4788
chr	2402847	2402848	0.4446
chr	2402848	2402852	0.4218
chr	2402852	2402856	0.4104
chr	2402856	2402857	0.3876
chr	2402857	2402858	0.3648
chr	2402858	2402860	0.0228
chr	2402860	2402861	0.0114
chr	2402861	2402864	0.0228
chr	2402864	2402865	0.1482
chr	2402865	2402881	0.1824
chr	2402881	2402884	0.1596
chr	2402884	2402885	0.1368
chr	2402885	2402886	0.0912
chr	2402886	2402890	0.0114
chr	2402892	2402901	0.0114
chr	2402901	2402905	0.0798
chr	2402905	2402906	0.0912
chr	2402906	2402908	0.1482
chr	2402908	2402909	6.5094
chr	2402909	2402910	6.5664
chr	2402910	2402911	6.6348
chr	2402911	2402912	6.6462
chr	2402912	2402913	6.8286
chr	2402913	2402914	7.2504
chr	2402914	2402915	7.2846
chr	2402915	2402916	7.5696
chr	2402916	2402917	7.752
chr	2402917	2402918	7.809
chr	2402918	2402923	7.8774
chr	2402923	2402925	7.866
chr	2402925	2402926	7.8204
chr	2402926	2402927	7.7634
chr	2402927	2402928	7.7064
chr	2402928	2402929	7.6608
chr	2402929	2402930	6.8628
chr	2402930	2402931	6.3042
chr	2402931	2402932	4.1838
chr	2402932	2402933	3.1578
chr	2402933	2402934	1.425
chr	2402934	2402935	1.0602
chr	2402935	2402936	0.8892
chr	2402936	2402937	0.7866
chr	2402937	2402938	0.6156
chr	2402938	2402939	0.2052
chr	2402939	2402940	0.171
chr	2402940	2402941	0.1482
chr	2402941	2402943	0.1368
chr	2402943	2402944	0.0912
chr	2402944	2402945	0.0684
chr	2402945	2402953	0.0228
chr	2402953	2402954	0.0342
chr	2402954	2402955	0.0456
chr	2402955	2402959	0.0798
chr	2402959	2402961	0.1026
chr	2402961	2402962	7.866
chr	2402962	2402964	8.265
chr	2402964	2402966	8.2992
chr	2402966	2402967	8.322
chr	2402967	2402968	11.1264
chr	2402968	2402969	11.2176
chr	2402969	2402971	12.1752
chr	2402971	2402972	12.2208
chr	2402972	2402974	12.2322
chr	2402974	2402976	12.255
chr	2402976	2402977	12.2322
chr	2402977	2402978	12.2208
chr	2402978	2402979	12.198
chr	2402979	2402981	12.1752
chr	2402981	2402982	12.1866
chr	2402982	2402983	11.9472
chr	2402983	2402984	4.8336
chr	2402984	2402985	4.7652
chr	2402985	2402986	4.3092
chr	2402986	2402987	4.3434
chr	2402987	2402988	3.9444
chr	2402988	2402989	1.995
chr	2402989	2402990	2.052
chr	2402990	2402991	2.7246
chr	2402991	2402992	2.4852
chr	2402992	2402994	2.4396
chr	2402994	2402996	2.337
chr	2402996	2402998	2.4852
chr	2402998	2403001	2.5422
chr	2403001	2403002	2.5308
chr	2403002	2403004	2.5422
chr	2403004	2403005	2.565
chr	2403005	2403006	2.5422
chr	2403006	2403007	2.508
chr	2403007	2403008	2.4624
chr	2403008	2403009	2.223
chr	2403009	2403010	2.166
chr	2403010	2403011	1.9266
chr	2403011	2403012	0.798
chr	2403012	2403013	0.6384
chr	2403013	2403014	0.4446
chr	2403014	2403015	0.399
chr	2403015	2403016	0.3876
chr	2403016	2403017	0.3762
chr	2403017	2403019	0.342
chr	2403019	2403021	0.3078
chr	2403021	2403022	0.2736
chr	2403022	2403023	0.0798
chr	2403023	2403027	0.0456
chr	2403027	2403037	0.0684
chr	2403037	2403038	0.1824
chr	2403038	2403041	0.228
chr	2403041	2403042	0.2052
chr	2403042	2403047	0.2394
chr	2403047	2403054	0.228
chr	2403054	2403057	0.2166
chr	2403057	2403058	0.1938
chr	2403058	2403059	0.1368
chr	2403059	2403063	0.2394
chr	2403063	2403064	0.228
chr	2403064	2403065	0.1938
chr	2403065	2403068	0.1824
chr	2403068	2403074	0.171
chr	2403074	2403075	0.1596
chr	2403075	2403080	0.1824
chr	2403080	2403081	0.171
chr	2403081	2403084	0.1254
chr	2403084	2403085	0.0456
chr	2403085	2403086	0.1938
chr	2403086	2403091	0.1824
chr	2403091	2403097	0.1938
chr	2403097	2403104	0.1824
chr	2403104	2403105	0.1938
chr	2403105	2403106	0.1596
chr	2403106	2403107	0.114
chr	2403107	2403108	0.0684
chr	2403108	2403111	0.0798
chr	2403111	2403113	0.171
chr	2403113	2403122	0.2166
chr	2403122	2403123	0.2394
chr	2403123	2403125	0.228
chr	2403125	2403128	0.2166
chr	2403128	2403131	0.2052
chr	2403131	2403132	0.2736
chr	2403132	2403134	0.4446
chr	2403134	2403135	2.679
chr	2403135	2403137	2.7588
chr	2403137	2403138	2.7816
chr	2403138	2403143	2.8386
chr	2403143	2403144	2.8272
chr	2403144	2403145	2.9412
chr	2403145	2403146	2.9526
chr	2403146	2403149	2.9868
chr	2403149	2403150	2.9754
chr	2403150	2403151	2.964
chr	2403151	2403153	2.9184
chr	2403153	2403154	3.0096
chr	2403154	2403155	2.508
chr	2403155	2403156	1.6074
chr	2403156	2403157	0.7866
chr	2403157	2403158	0.7296
chr	2403158	2403159	0.7182
chr	2403159	2403160	0.6726
chr	2403160	2403161	0.4902
chr	2403161	2403165	0.4674
chr	2403165	2403166	0.3534
chr	2403166	2403169	0.342
chr	2403169	2403172	0.3192
chr	2403172	2403173	0.2964
chr	2403173	2403175	0.057
chr	2403175	2403176	0.0456
chr	2403176	2403178	0.0342
chr	2403178	2403187	0.0228
chr	2403187	2403188	0.0456
chr	2403188	2403195	0.0342
chr	2403195	2403207	0.0228
chr	2403207	2403208	0.0114
chr	2403226	2403249	0.0114
chr	2403289	2403296	0.0228
chr	2403296	2403308	0.0342
chr	2403308	2403311	0.0228
chr	2403311	2403312	3.534
chr	2403312	2403313	11.229
chr	2403313	2403314	11.97
chr	2403314	2403322	11.9814
chr	2403322	2403324	11.97
chr	2403324	2403327	12.0042
chr	2403327	2403328	11.9586
chr	2403328	2403329	11.9016
chr	2403329	2403330	11.8446
chr	2403330	2403331	11.8104
chr	2403331	2403332	11.1492
chr	2403332	2403333	10.032
chr	2403333	2403334	3.9786
chr	2403334	2403335	0.7524
chr	2403335	2403336	0.1596
chr	2403336	2403338	0.0684
chr	2403338	2403339	0.057
chr	2403339	2403346	0.0456
chr	2403346	2403347	0.0228
chr	2403347	2403351	0.0114
chr	2403357	2403363	0.0228
chr	2403363	2403365	0.0342
chr	2403365	2403367	0.0456
chr	2403367	2403370	0.057
chr	2403370	2403377	0.0684
chr	2403377	2403383	0.057
chr	2403383	2403386	0.0342
chr	2403386	2403388	0.0228
chr	2403388	2403389	0.0114
chr	2403393	2403412	0.0342
chr	2403416	2403417	0.057
chr	2403417	2403418	0.114
chr	2403418	2403420	0.171
chr	2403420	2403422	0.228
chr	2403422	2403423	7.0794
chr	2403423	2403424	7.3074
chr	2403424	2403425	7.7178
chr	2403425	2403426	7.8774
chr	2403426	2403438	7.8888
chr	2403438	2403439	7.866
chr	2403439	2403440	7.7862
chr	2403440	2403441	7.7292
chr	2403441	2403442	7.6608
chr	2403442	2403443	5.301
chr	2403443	2403444	1.6302
chr	2403444	2403445	1.0146
chr	2403445	2403447	0.2508
chr	2403447	2403448	0.2394
chr	2403448	2403449	0.1938
chr	2403449	2403450	0.171
chr	2403450	2403452	0.1596
chr	2403452	2403453	0.0798
chr	2403453	2403454	0.057
chr	2403454	2403456	0.7182
chr	2403456	2403459	0.9462
chr	2403459	2403465	0.9234
chr	2403465	2403466	0.9006
chr	2403466	2403472	0.9462
chr	2403472	2403474	0.9348
chr	2403474	2403475	0.912
chr	2403475	2403476	0.8664
chr	2403476	2403477	0.171
chr	2403477	2403478	0.1026
chr	2403478	2403479	0.0684
chr	2403479	2403484	0.057
chr	2403484	2403486	0.0684
chr	2403486	2403488	0.0228
chr	2403488	2403489	0.0342
chr	2403489	2403501	0.0456
chr	2403501	2403503	0.057
chr	2403503	2403505	0.0456
chr	2403505	2403509	0.0342
chr	2403509	2403511	0.0228
chr	2403511	2403522	0.0114
chr	2403525	2403526	0.0114
chr	2403526	2403547	0.0342
chr	2403547	2403548	0.0114
chr	2403557	2403558	0.0114
chr	2403558	2403570	0.1026
chr	2403570	2403579	0.1368
chr	2403579	2403580	0.1254
chr	2403580	2403581	0.1026
chr	2403581	2403582	0.0684
chr	2403582	2403590	0.0456
chr	2403590	2403592	0.0342
chr	2403592	2403593	0.0228
chr	2403593	2403594	0.0114
chr	2403617	2403639	0.0114
chr	2403640	2403645	0.0114
chr	2403645	2403658	0.0228
chr	2403658	2403659	0.0342
chr	2403659	2403660	0.8208
chr	2403660	2403661	1.6758
chr	2403661	2403662	1.7556
chr	2403662	2403663	1.767
chr	2403663	2403664	1.8582
chr	2403664	2403665	2.622
chr	2403665	2403666	3.078
chr	2403666	2403667	3.135
chr	2403667	2403668	3.192
chr	2403668	2403676	3.2376
chr	2403676	2403677	3.2148
chr	2403677	2403678	3.2262
chr	2403678	2403679	3.192
chr	2403679	2403680	3.1806
chr	2403680	2403681	2.7702
chr	2403681	2403682	2.451
chr	2403682	2403683	1.6872
chr	2403683	2403684	1.4592
chr	2403684	2403685	1.2996
chr	2403685	2403686	0.57
chr	2403686	2403687	0.3306
chr	2403687	2403688	0.285
chr	2403688	2403689	0.1938
chr	2403689	2403690	0.1596
chr	2403690	2403691	0.1254
chr	2403691	2403692	0.0912
chr	2403692	2403700	0.0684
chr	2403700	2403702	0.057
chr	2403702	2403709	0.0456
chr	2403709	2403711	0.0228
chr	2403711	2403732	0.0114
chr	2403732	2403747	0.0798
chr	2403747	2403749	0.0912
chr	2403749	2403753	0.1254
chr	2403753	2403754	0.0798
chr	2403754	2403755	0.1938
chr	2403755	2403767	0.2622
chr	2403767	2403768	0.2508
chr	2403768	2403769	0.2394
chr	2403769	2403773	0.228
chr	2403773	2403775	0.2052
chr	2403775	2403776	0.114
chr	2403776	2403777	0.1254
chr	2403777	2403781	0.1026
chr	2403781	2403782	0.3648
chr	2403782	2403784	0.3762
chr	2403784	2403786	0.4218
chr	2403786	2403791	0.4446
chr	2403791	2403796	0.4902
chr	2403796	2403797	0.513
chr	2403797	2403798	0.4674
chr	2403798	2403799	0.7068
chr	2403799	2403801	0.7182
chr	2403801	2403802	0.6954
chr	2403802	2403803	0.9576
chr	2403803	2403804	0.9918
chr	2403804	2403806	0.9804
chr	2403806	2403807	0.969
chr	2403807	2403809	0.9918
chr	2403809	2403811	1.0032
chr	2403811	2403812	1.0146
chr	2403812	2403813	1.026
chr	2403813	2403814	1.197
chr	2403814	2403816	1.1856
chr	2403816	2403818	1.2996
chr	2403818	2403820	1.5732
chr	2403820	2403821	1.4478
chr	2403821	2403822	1.7214
chr	2403822	2403823	1.6986
chr	2403823	2403824	1.6302
chr	2403824	2403825	1.539
chr	2403825	2403826	1.7898
chr	2403826	2403827	1.767
chr	2403827	2403828	1.6986
chr	2403828	2403829	1.6644
chr	2403829	2403830	1.653
chr	2403830	2403834	1.8924
chr	2403834	2403835	1.6644
chr	2403835	2403837	1.6416
chr	2403837	2403838	1.5846
chr	2403838	2403839	1.5618
chr	2403839	2403840	1.4706
chr	2403840	2403841	1.2312
chr	2403841	2403842	1.1514
chr	2403842	2403843	0.6954
chr	2403843	2403844	0.6612
chr	2403844	2403845	0.6156
chr	2403845	2403846	0.5016
chr	2403846	2403847	0.4446
chr	2403847	2403848	0.3306
chr	2403848	2403849	0.3192
chr	2403849	2403850	0.2622
chr	2403850	2403851	0.2052
chr	2403851	2403852	0.0114
chr	2403874	2403892	0.1026
chr	2403892	2403893	0.0684
chr	2403893	2403895	0.057
chr	2403895	2403905	0.0114
chr	2403905	2403913	0.0228
chr	2403913	2403917	0.0114
chr	2403917	2403920	0.0798
chr	2403920	2403922	0.0912
chr	2403922	2403923	0.6384
chr	2403923	2403926	0.6498
chr	2403926	2403938	0.6384
chr	2403938	2403939	0.627
chr	2403939	2403940	0.5586
chr	2403940	2403941	0.5244
chr	2403941	2403942	0.4218
chr	2403942	2403944	0.4902
chr	2403944	2403946	0.4218
chr	2403946	2403947	0.4104
chr	2403947	2403959	0.3534
chr	2403959	2403960	0.342
chr	2403960	2403961	0.2394
chr	2403961	2403962	0.228
chr	2403962	2403963	0.2052
chr	2403963	2403964	0.1938
chr	2403964	2403965	0.114
chr	2403989	2403995	0.0114
chr	2403995	2403996	0.0456
chr	2403996	2404015	0.0684
chr	2404015	2404016	0.0228
chr	2404044	2404046	0.4674
chr	2404046	2404048	0.4902
chr	2404048	2404062	0.5016
chr	2404062	2404063	0.4902
chr	2404063	2404064	0.4788
chr	2404064	2404065	0.342
chr	2404065	2404066	0.2508
chr	2404066	2404067	0.0456
chr	2404067	2404070	0.0228
chr	2404070	2404071	0.0114
chr	2404094	2404096	0.0114
chr	2404096	2404097	0.0228
chr	2404097	2404099	0.0684
chr	2404099	2404100	0.3648
chr	2404100	2404116	0.3762
chr	2404116	2404117	0.3648
chr	2404117	2404118	0.3078
chr	2404118	2404119	0.2508
chr	2404119	2404120	0.228
chr	2404120	2404121	0.114
chr	2404121	2404122	0.0228
chr	2404127	2404128	0.0798
chr	2404128	2404131	0.1368
chr	2404131	2404132	0.1596
chr	2404132	2404133	0.171
chr	2404133	2404148	0.1824
chr	2404148	2404149	0.1254
chr	2404149	2404150	0.0912
chr	2404150	2404154	0.057
chr	2404154	2404155	0.0342
chr	2404155	2404156	0.0114
chr	2404156	2404158	0.0456
chr	2404158	2404164	0.1824
chr	2404164	2404166	0.1938
chr	2404166	2404177	0.1824
chr	2404177	2404178	0.171
chr	2404178	2404179	0.1368
chr	2404179	2404183	0.1254
chr	2404183	2404185	0.0798
chr	2404189	2404210	0.057
chr	2404210	2404211	0.0342
chr	2404284	2404304	0.1368
chr	2404304	2404306	0.114
chr	2404311	2404333	0.0114
chr	2404428	2404437	0.0114
chr	2404437	2404438	0.0342
chr	2404438	2404447	0.0456
chr	2404447	2404458	0.0342
chr	2404458	2404459	0.0228
chr	2404468	2404469	0.0228
chr	2404469	2404471	0.0456
chr	2404471	2404475	0.0798
chr	2404475	2404489	0.0912
chr	2404489	2404491	0.0684
chr	2404491	2404492	0.0228
chr	2404492	2404496	0.0114
chr	2404520	2404525	0.0228
chr	2404525	2404526	0.0342
chr	2404526	2404527	0.0456
chr	2404527	2404529	0.1938
chr	2404529	2404531	0.228
chr	2404531	2404532	0.57
chr	2404532	2404537	0.6726
chr	2404537	2404542	0.6954
chr	2404542	2404545	0.7296
chr	2404545	2404548	0.741
chr	2404548	2404550	0.6726
chr	2404550	2404551	0.5586
chr	2404551	2404552	0.5472
chr	2404552	2404554	0.1938
chr	2404554	2404558	0.1824
chr	2404558	2404559	0.1938
chr	2404559	2404560	0.1596
chr	2404560	2404562	0.1824
chr	2404562	2404563	0.1596
chr	2404563	2404566	0.1368
chr	2404566	2404567	0.1254
chr	2404567	2404570	0.114
chr	2404570	2404571	0.1026
chr	2404571	2404572	0.0912
chr	2404572	2404574	0.0798
chr	2404574	2404577	0.0684
chr	2404577	2404580	0.057
chr	2404580	2404582	0.0228
chr	2404582	2404584	0.0114
chr	2404634	2404639	0.0114
chr	2404639	2404641	0.0342
chr	2404641	2404643	0.0456
chr	2404643	2404644	0.0684
chr	2404644	2404650	0.0798
chr	2404650	2404659	0.0684
chr	2404659	2404661	0.057
chr	2404661	2404664	0.0342
chr	2404664	2404665	0.0228
chr	2404665	2404667	0.0114
chr	2404667	2404668	0.0228
chr	2404668	2404669	0.4218
chr	2404669	2404670	0.5016
chr	2404670	2404671	0.513
chr	2404671	2404676	0.5472
chr	2404676	2404677	0.6384
chr	2404677	2404687	0.6954
chr	2404687	2404688	0.684
chr	2404688	2404689	0.6612
chr	2404689	2404690	0.5358
chr	2404690	2404691	0.399
chr	2404691	2404694	0.3192
chr	2404694	2404696	0.3078
chr	2404696	2404697	0.2964
chr	2404697	2404698	0.1938
chr	2404698	2404699	0.114
chr	2404699	2404700	0.0114
chr	2404700	2404703	0.0228
chr	2404703	2404715	0.0114
chr	2404715	2404721	0.0456
chr	2404721	2404730	0.0342
chr	2404730	2404731	0.0456
chr	2404731	2404733	0.0798
chr	2404733	2404735	0.0684
chr	2404735	2404736	0.2394
chr	2404736	2404737	1.0716
chr	2404737	2404738	2.0406
chr	2404738	2404739	2.0634
chr	2404739	2404740	2.0748
chr	2404740	2404748	2.0862
chr	2404748	2404751	2.1318
chr	2404751	2404752	2.109
chr	2404752	2404753	2.223
chr	2404753	2404754	2.052
chr	2404754	2404755	1.9722
chr	2404755	2404756	1.767
chr	2404756	2404757	1.7442
chr	2404757	2404758	1.8354
chr	2404758	2404759	1.4592
chr	2404759	2404760	1.4478
chr	2404760	2404761	1.368
chr	2404761	2404762	1.1628
chr	2404762	2404763	1.0602
chr	2404763	2404764	1.0488
chr	2404764	2404765	1.026
chr	2404765	2404768	0.9918
chr	2404768	2404769	0.9804
chr	2404769	2404770	0.969
chr	2404770	2404771	0.9576
chr	2404771	2404772	0.855
chr	2404772	2404773	0.8436
chr	2404773	2404774	0.7866
chr	2404774	2404775	0.7068
chr	2404775	2404776	0.684
chr	2404776	2404777	0.4902
chr	2404777	2404778	0.4332
chr	2404778	2404779	0.4218
chr	2404779	2404780	0.0114
chr	2404803	2404804	0.057
chr	2404804	2404805	0.0798
chr	2404805	2404817	0.1026
chr	2404817	2404821	0.114
chr	2404821	2404822	0.0912
chr	2404822	2404824	0.0684
chr	2404824	2404826	0.057
chr	2404826	2404827	0.0456
chr	2404827	2404828	0.0114
chr	2404828	2404839	0.0342
chr	2404839	2404849	0.0228
chr	2404853	2404875	0.0114
chr	2404901	2404928	0.0228
chr	2404941	2404944	0.0228
chr	2404944	2404948	0.0912
chr	2404948	2404949	0.228
chr	2404949	2404951	0.2394
chr	2404951	2404953	0.2508
chr	2404953	2404954	0.6384
chr	2404954	2404955	1.1742
chr	2404955	2404957	2.9412
chr	2404957	2404958	2.964
chr	2404958	2404965	2.9526
chr	2404965	2404966	2.907
chr	2404966	2404967	2.8956
chr	2404967	2404968	2.8842
chr	2404968	2404970	2.8728
chr	2404970	2404971	2.8386
chr	2404971	2404972	2.8044
chr	2404972	2404974	2.5878
chr	2404974	2404975	2.2344
chr	2404975	2404976	2.0178
chr	2404976	2404977	0.4902
chr	2404977	2404978	0.3534
chr	2404978	2404979	0.0798
chr	2404979	2404981	0.0684
chr	2404981	2404991	0.057
chr	2404991	2404993	0.0684
chr	2404993	2404994	0.0798
chr	2404994	2404995	0.7296
chr	2404995	2404998	0.7182
chr	2404998	2404999	0.6954
chr	2404999	2405001	0.7068
chr	2405001	2405010	0.7866
chr	2405010	2405012	0.7752
chr	2405012	2405014	0.7638
chr	2405014	2405015	0.6954
chr	2405015	2405016	0.3192
chr	2405016	2405017	0.3078
chr	2405017	2405018	0.2964
chr	2405018	2405020	0.1824
chr	2405020	2405022	0.1596
chr	2405022	2405030	0.0912
chr	2405030	2405031	0.0798
chr	2405031	2405032	0.0684
chr	2405032	2405033	0.057
chr	2405033	2405034	0.0456
chr	2405034	2405035	0.0342
chr	2405035	2405036	0.0114
chr	2405115	2405134	0.0114
chr	2405134	2405135	0.0342
chr	2405135	2405142	0.0456
chr	2405142	2405156	0.0342
chr	2405157	2405172	0.0114
chr	2405172	2405174	0.0228
chr	2405174	2405175	0.0114
chr	2405175	2405176	0.0456
chr	2405176	2405192	0.057
chr	2405192	2405193	0.0342
chr	2405193	2405196	0.0228
chr	2405214	2405216	0.57
chr	2405216	2405221	0.627
chr	2405221	2405223	0.6384
chr	2405223	2405224	0.7068
chr	2405224	2405233	0.855
chr	2405233	2405234	0.8322
chr	2405234	2405235	0.798
chr	2405235	2405236	0.6042
chr	2405236	2405237	0.3876
chr	2405237	2405240	0.3306
chr	2405240	2405243	0.3192
chr	2405243	2405244	0.285
chr	2405244	2405245	0.2622
chr	2405245	2405246	0.1368
chr	2405246	2405247	0.0912
chr	2405247	2405248	0.0456
chr	2405248	2405249	0.057
chr	2405249	2405265	0.0114
chr	2405280	2405283	0.0342
chr	2405283	2405301	0.0456
chr	2405301	2405304	0.0228
chr	2405454	2405459	0.0114
chr	2405459	2405475	0.0228
chr	2405475	2405481	0.0114
chr	2405499	2405500	0.0114
chr	2405500	2405501	0.0228
chr	2405501	2405506	0.0342
chr	2405506	2405520	0.0456
chr	2405520	2405526	0.0228
chr	2405526	2405528	0.0114
chr	2405528	2405530	0.1026
chr	2405530	2405532	0.2394
chr	2405532	2405538	0.2508
chr	2405538	2405541	0.3306
chr	2405541	2405542	1.2312
chr	2405542	2405544	2.7816
chr	2405544	2405545	2.8728
chr	2405545	2405549	3.0096
chr	2405549	2405550	2.9868
chr	2405550	2405551	2.9754
chr	2405551	2405553	2.8386
chr	2405553	2405554	2.793
chr	2405554	2405558	2.7702
chr	2405558	2405559	2.736
chr	2405559	2405560	2.6904
chr	2405560	2405561	2.5194
chr	2405561	2405562	2.0748
chr	2405562	2405563	1.0488
chr	2405563	2405564	0.4902
chr	2405564	2405565	0.3534
chr	2405565	2405566	0.2622
chr	2405566	2405567	0.0342
chr	2405572	2405573	0.0114
chr	2405573	2405579	0.0228
chr	2405579	2405595	0.0342
chr	2405595	2405596	0.0228
chr	2405596	2405599	0.0114
chr	2405624	2405625	0.057
chr	2405625	2405626	0.1482
chr	2405626	2405628	0.171
chr	2405628	2405629	0.5016
chr	2405629	2405630	1.8126
chr	2405630	2405631	1.8354
chr	2405631	2405633	1.9608
chr	2405633	2405635	1.9836
chr	2405635	2405644	2.0178
chr	2405644	2405645	1.9722
chr	2405645	2405646	1.8924
chr	2405646	2405647	1.8126
chr	2405647	2405648	1.7898
chr	2405648	2405649	1.482
chr	2405649	2405650	1.2312
chr	2405650	2405651	1.1742
chr	2405651	2405652	0.8436
chr	2405652	2405653	0.7638
chr	2405653	2405654	0.4902
chr	2405654	2405655	0.0684
chr	2405655	2405656	0.0342
chr	2405656	2405657	0.0228
chr	2405673	2405693	0.0114
chr	2405693	2405694	0.228
chr	2405694	2405697	0.2622
chr	2405697	2405700	0.2508
chr	2405700	2405704	0.2622
chr	2405704	2405714	0.6612
chr	2405714	2405715	0.6384
chr	2405715	2405716	0.456
chr	2405716	2405717	0.4446
chr	2405717	2405719	0.456
chr	2405719	2405720	0.4332
chr	2405720	2405721	0.4218
chr	2405721	2405722	0.4104
chr	2405722	2405723	0.3876
chr	2405723	2405725	0.2736
chr	2405725	2405726	0.2622
chr	2405726	2405734	0.2052
chr	2405734	2405737	0.1938
chr	2405737	2405738	0.1824
chr	2405738	2405739	0.171
chr	2405739	2405751	0.0684
chr	2405751	2405752	0.0798
chr	2405752	2405757	0.0912
chr	2405757	2405759	0.2052
chr	2405759	2405761	0.1482
chr	2405761	2405763	0.2508
chr	2405763	2405768	0.2622
chr	2405768	2405773	0.2736
chr	2405773	2405777	0.2622
chr	2405777	2405778	0.1824
chr	2405778	2405779	0.1482
chr	2405779	2405780	0.1368
chr	2405780	2405781	0.1254
chr	2405781	2405782	0.0798
chr	2405782	2405783	0.0456
chr	2405783	2405785	0.0228
chr	2405785	2405788	0.0114
chr	2405795	2405805	0.0114
chr	2405805	2405806	0.0228
chr	2405806	2405807	0.0684
chr	2405807	2405812	1.3794
chr	2405812	2405815	1.3908
chr	2405815	2405817	1.3794
chr	2405817	2405822	1.4022
chr	2405822	2405823	1.4136
chr	2405823	2405824	1.4022
chr	2405824	2405825	1.3794
chr	2405825	2405826	1.3566
chr	2405826	2405827	1.6416
chr	2405827	2405828	1.653
chr	2405828	2405829	2.8044
chr	2405829	2405830	2.8728
chr	2405830	2405832	2.85
chr	2405832	2405833	3.2604
chr	2405833	2405834	3.4314
chr	2405834	2405837	3.4428
chr	2405837	2405839	3.4542
chr	2405839	2405840	3.4428
chr	2405840	2405843	3.4314
chr	2405843	2405845	3.42
chr	2405845	2405846	3.3516
chr	2405846	2405847	3.3288
chr	2405847	2405848	2.7132
chr	2405848	2405849	1.425
chr	2405849	2405850	1.2084
chr	2405850	2405851	0.8322
chr	2405851	2405852	0.798
chr	2405852	2405853	0.4674
chr	2405853	2405854	0.4332
chr	2405854	2405864	0.1026
chr	2405864	2405867	0.0798
chr	2405867	2405868	0.0684
chr	2405868	2405872	0.114
chr	2405872	2405874	0.0798
chr	2405874	2405880	0.0684
chr	2405880	2405884	0.1254
chr	2405884	2405885	0.1482
chr	2405885	2405889	0.1938
chr	2405889	2405890	0.1596
chr	2405890	2405900	0.1368
chr	2405900	2405906	0.1254
chr	2405906	2405907	0.1026
chr	2405907	2405908	0.057
chr	2405921	2405922	0.057
chr	2405922	2405924	0.513
chr	2405924	2405925	0.5358
chr	2405925	2405941	0.5472
chr	2405941	2405942	0.4446
chr	2405942	2405943	0.4332
chr	2405943	2405944	0.0798
chr	2405944	2405945	0.0456
chr	2405945	2405952	0.0114
chr	2405952	2405955	0.0228
chr	2405955	2405956	0.0342
chr	2405956	2405960	0.0456
chr	2405960	2405962	0.057
chr	2405962	2405965	0.0456
chr	2405965	2405974	0.057
chr	2405974	2405978	0.0342
chr	2405978	2405981	0.2622
chr	2405981	2405987	0.2508
chr	2405987	2405993	0.2394
chr	2405993	2405994	0.2622
chr	2405994	2405998	0.3306
chr	2405998	2405999	0.3192
chr	2405999	2406000	0.1482
chr	2406000	2406003	0.1026
chr	2406003	2406004	0.0912
chr	2406004	2406011	0.1026
chr	2406011	2406016	0.0912
chr	2406016	2406019	0.0798
chr	2406019	2406020	0.0456
chr	2406020	2406021	0.0342
chr	2406027	2406028	0.0114
chr	2406028	2406032	0.0342
chr	2406032	2406034	0.1026
chr	2406034	2406035	0.114
chr	2406035	2406036	0.3648
chr	2406036	2406037	0.3762
chr	2406037	2406038	0.3876
chr	2406038	2406039	0.4218
chr	2406039	2406040	1.6302
chr	2406040	2406041	5.016
chr	2406041	2406044	5.0274
chr	2406044	2406049	5.016
chr	2406049	2406052	5.0046
chr	2406052	2406054	4.9818
chr	2406054	2406055	4.902
chr	2406055	2406056	4.8108
chr	2406056	2406057	4.7196
chr	2406057	2406058	4.5372
chr	2406058	2406059	4.2978
chr	2406059	2406060	4.1838
chr	2406060	2406061	2.0862
chr	2406061	2406062	1.767
chr	2406062	2406063	1.2882
chr	2406063	2406064	0.2166
chr	2406064	2406066	0.1368
chr	2406066	2406067	0.114
chr	2406067	2406073	0.3078
chr	2406073	2406075	0.285
chr	2406075	2406076	0.5472
chr	2406076	2406080	0.6156
chr	2406080	2406082	0.627
chr	2406082	2406083	0.6384
chr	2406083	2406085	0.7068
chr	2406085	2406087	0.627
chr	2406087	2406088	0.6156
chr	2406088	2406089	0.6042
chr	2406089	2406090	0.57
chr	2406090	2406091	0.5586
chr	2406091	2406095	0.513
chr	2406095	2406096	0.4788
chr	2406096	2406097	0.4104
chr	2406097	2406099	0.3762
chr	2406099	2406100	0.2964
chr	2406100	2406101	0.285
chr	2406101	2406102	0.2166
chr	2406102	2406103	0.1368
chr	2406103	2406104	0.0798
chr	2406104	2406105	0.0456
chr	2406105	2406107	0.1254
chr	2406107	2406108	0.1026
chr	2406108	2406109	0.1368
chr	2406109	2406110	0.1482
chr	2406110	2406111	0.171
chr	2406111	2406112	0.5358
chr	2406112	2406113	0.912
chr	2406113	2406114	1.3908
chr	2406114	2406115	2.5878
chr	2406115	2406116	3.192
chr	2406116	2406117	3.2034
chr	2406117	2406118	4.1154
chr	2406118	2406119	14.6718
chr	2406119	2406120	16.872
chr	2406120	2406121	31.1562
chr	2406121	2406122	31.179
chr	2406122	2406127	31.1904
chr	2406127	2406128	31.1562
chr	2406128	2406131	31.1448
chr	2406131	2406132	31.122
chr	2406132	2406133	31.0308
chr	2406133	2406134	31.0194
chr	2406134	2406135	30.9852
chr	2406135	2406136	30.8712
chr	2406136	2406137	30.6204
chr	2406137	2406138	30.4722
chr	2406138	2406139	29.754
chr	2406139	2406140	27.531
chr	2406140	2406141	5.0046
chr	2406141	2406142	0.1026
chr	2406142	2406145	0.0684
chr	2406145	2406153	0.0228
chr	2406153	2406154	0.0456
chr	2406154	2406161	0.0684
chr	2406161	2406166	0.0798
chr	2406166	2406172	0.057
chr	2406172	2406178	0.0342
chr	2406178	2406181	0.0114
chr	2406225	2406226	0.0114
chr	2406226	2406227	0.4218
chr	2406227	2406228	0.5586
chr	2406228	2406241	1.0032
chr	2406241	2406245	1.0146
chr	2406245	2406246	1.026
chr	2406246	2406247	0.9918
chr	2406247	2406248	1.5504
chr	2406248	2406249	4.503
chr	2406249	2406250	4.389
chr	2406250	2406262	4.275
chr	2406262	2406263	4.2636
chr	2406263	2406264	4.2522
chr	2406264	2406265	4.1952
chr	2406265	2406266	4.1724
chr	2406266	2406267	4.1496
chr	2406267	2406268	4.104
chr	2406268	2406269	1.9494
chr	2406269	2406270	1.539
chr	2406270	2406271	0.057
chr	2406271	2406288	0.0114
chr	2406299	2406300	0.114
chr	2406300	2406303	0.1254
chr	2406303	2406311	0.1482
chr	2406311	2406312	0.342
chr	2406312	2406320	0.399
chr	2406320	2406323	0.3876
chr	2406323	2406324	0.3648
chr	2406324	2406325	0.3078
chr	2406325	2406326	0.4332
chr	2406326	2406332	0.4788
chr	2406332	2406334	0.456
chr	2406334	2406336	0.4332
chr	2406336	2406337	0.4104
chr	2406337	2406338	0.399
chr	2406338	2406339	0.3876
chr	2406339	2406340	0.3762
chr	2406340	2406341	0.342
chr	2406341	2406342	0.3306
chr	2406342	2406343	0.3192
chr	2406343	2406344	0.3078
chr	2406344	2406345	0.2964
chr	2406345	2406346	0.2508
chr	2406346	2406347	0.171
chr	2406347	2406348	0.114
chr	2406348	2406351	0.0228
chr	2406351	2406377	0.0114
chr	2406378	2406400	0.0228
chr	2406400	2406401	0.057
chr	2406401	2406407	0.0798
chr	2406407	2406412	0.0684
chr	2406412	2406417	0.057
chr	2406417	2406418	0.0456
chr	2406418	2406419	0.0342
chr	2406419	2406420	0.0228
chr	2406420	2406424	0.6612
chr	2406424	2406426	0.6498
chr	2406426	2406440	0.6384
chr	2406440	2406441	0.5016
chr	2406441	2406442	0.456
chr	2406442	2406443	0.2052
chr	2406443	2406455	0.1938
chr	2406455	2406456	0.1824
chr	2406456	2406460	0.1938
chr	2406460	2406461	0.1824
chr	2406461	2406462	0.1596
chr	2406462	2406463	0.1824
chr	2406463	2406465	0.0912
chr	2406465	2406466	0.0798
chr	2406466	2406474	0.057
chr	2406474	2406475	0.1026
chr	2406475	2406476	0.2736
chr	2406476	2406477	0.285
chr	2406477	2406478	0.3192
chr	2406478	2406480	0.3648
chr	2406480	2406481	5.4948
chr	2406481	2406482	5.5176
chr	2406482	2406484	5.9052
chr	2406484	2406485	5.9394
chr	2406485	2406494	5.928
chr	2406494	2406495	5.9166
chr	2406495	2406496	5.9052
chr	2406496	2406497	5.8938
chr	2406497	2406498	5.8482
chr	2406498	2406499	5.8026
chr	2406499	2406500	5.7
chr	2406500	2406501	5.3808
chr	2406501	2406502	4.047
chr	2406502	2406503	0.114
chr	2406503	2406504	0.0798
chr	2406504	2406505	0.0456
chr	2406505	2406511	0.0114
chr	2406511	2406512	0.0684
chr	2406512	2406514	0.0798
chr	2406514	2406524	0.0912
chr	2406524	2406532	0.0798
chr	2406532	2406533	0.0456
chr	2406533	2406538	0.0228
chr	2406538	2406556	0.0114
chr	2406556	2406558	0.0228
chr	2406558	2406559	0.0342
chr	2406559	2406565	0.0456
chr	2406565	2406578	0.0342
chr	2406578	2406579	0.0228
chr	2406579	2406582	0.0114
chr	2406663	2406668	0.057
chr	2406668	2406669	0.0912
chr	2406669	2406688	0.1368
chr	2406688	2406689	0.0912
chr	2406689	2406690	0.057
chr	2406690	2406691	0.0798
chr	2406691	2406695	0.0684
chr	2406695	2406709	0.1026
chr	2406709	2406711	0.114
chr	2406711	2406715	0.0798
chr	2406715	2406717	0.2736
chr	2406717	2406720	0.228
chr	2406720	2406721	0.2394
chr	2406721	2406722	0.2964
chr	2406722	2406724	0.3078
chr	2406724	2406734	0.2964
chr	2406734	2406736	0.285
chr	2406736	2406737	0.228
chr	2406737	2406739	0.0798
chr	2406739	2406741	0.0684
chr	2406741	2406744	0.057
chr	2406744	2406746	0.0456
chr	2406746	2406747	0.0228
chr	2406764	2406781	0.0456
chr	2406781	2406783	0.0342
chr	2406783	2406785	0.0228
chr	2406785	2406786	0.0114
chr	2406805	2406808	0.0456
chr	2406808	2406810	0.057
chr	2406810	2406820	0.0798
chr	2406820	2406822	0.1596
chr	2406822	2406825	0.1482
chr	2406825	2406830	0.228
chr	2406830	2406832	0.1938
chr	2406832	2406841	0.1824
chr	2406841	2406846	0.171
chr	2406846	2406847	0.0912
chr	2406847	2406850	0.0228
chr	2406850	2406852	0.0114
chr	2406901	2406902	0.0228
chr	2406902	2406906	0.228
chr	2406906	2406913	0.2508
chr	2406913	2406918	0.2622
chr	2406918	2406920	0.2736
chr	2406920	2406922	0.2622
chr	2406922	2406923	0.2394
chr	2406923	2406924	0.1938
chr	2406924	2406925	0.1368
chr	2406925	2406926	0.0912
chr	2406926	2406928	0.0684
chr	2406928	2406929	1.083
chr	2406929	2406930	6.0762
chr	2406930	2406931	7.8888
chr	2406931	2406933	7.9002
chr	2406933	2406941	7.9116
chr	2406941	2406944	7.9002
chr	2406944	2406945	7.8888
chr	2406945	2406946	7.866
chr	2406946	2406947	7.8318
chr	2406947	2406948	7.7976
chr	2406948	2406949	7.7406
chr	2406949	2406950	6.84
chr	2406950	2406951	6.5892
chr	2406951	2406952	0.57
chr	2406952	2406953	0.2622
chr	2406953	2406954	0.0228
chr	2406984	2406985	0.2622
chr	2406985	2406987	0.285
chr	2406987	2406989	0.2964
chr	2406989	2406990	0.4788
chr	2406990	2406992	0.798
chr	2406992	2407001	0.9462
chr	2407001	2407002	1.0374
chr	2407002	2407004	1.026
chr	2407004	2407005	1.0374
chr	2407005	2407006	1.026
chr	2407006	2407007	0.8322
chr	2407007	2407010	0.8208
chr	2407010	2407011	0.6726
chr	2407011	2407012	0.4674
chr	2407012	2407013	0.3078
chr	2407013	2407017	0.2052
chr	2407017	2407021	0.1824
chr	2407021	2407022	0.171
chr	2407022	2407023	0.1026
chr	2407023	2407024	0.0912
chr	2407024	2407025	0.0798
chr	2407025	2407027	0.0342
chr	2407027	2407028	0.0228
chr	2407028	2407031	0.0114
chr	2407044	2407071	0.0114
chr	2407071	2407073	0.0342
chr	2407073	2407075	0.0228
chr	2407075	2407076	0.114
chr	2407076	2407077	0.1824
chr	2407077	2407088	0.2052
chr	2407088	2407093	0.2166
chr	2407093	2407096	0.1938
chr	2407096	2407097	0.1596
chr	2407097	2407098	0.228
chr	2407098	2407106	0.2508
chr	2407106	2407108	0.2622
chr	2407108	2407110	0.3762
chr	2407110	2407115	0.3534
chr	2407115	2407118	0.342
chr	2407118	2407119	0.171
chr	2407119	2407120	0.1368
chr	2407120	2407124	0.1254
chr	2407124	2407125	0.114
chr	2407125	2407129	0.1026
chr	2407129	2407130	0.057
chr	2407130	2407137	0.0114
chr	2407282	2407304	0.0114
chr	2407320	2407322	0.0114
chr	2407322	2407324	0.0456
chr	2407324	2407340	0.057
chr	2407340	2407342	0.0456
chr	2407342	2407343	0.0228
chr	2407343	2407346	0.0114
chr	2407347	2407364	0.0114
chr	2407364	2407380	0.0228
chr	2407380	2407381	0.0114
chr	2407383	2407384	0.0912
chr	2407384	2407385	0.1026
chr	2407385	2407386	0.5016
chr	2407386	2407390	0.5244
chr	2407390	2407395	0.5358
chr	2407395	2407404	0.5472
chr	2407404	2407405	0.4674
chr	2407405	2407406	0.4332
chr	2407406	2407411	0.114
chr	2407411	2407412	0.1026
chr	2407412	2407415	0.0912
chr	2407415	2407418	0.0684
chr	2407418	2407420	0.057
chr	2407459	2407460	0.0228
chr	2407460	2407484	0.0456
chr	2407484	2407488	0.0342
chr	2407488	2407490	0.0228
chr	2407490	2407491	0.0342
chr	2407491	2407505	0.0456
chr	2407505	2407506	0.1938
chr	2407506	2407507	0.2052
chr	2407507	2407509	0.1824
chr	2407509	2407512	0.2166
chr	2407512	2407522	0.2052
chr	2407522	2407525	0.2166
chr	2407525	2407526	0.1824
chr	2407526	2407527	0.171
chr	2407527	2407530	0.0228
chr	2407530	2407549	0.0114
chr	2407555	2407575	0.0114
chr	2407590	2407591	0.0456
chr	2407591	2407597	0.057
chr	2407597	2407612	0.0798
chr	2407612	2407613	0.0684
chr	2407613	2407616	0.0798
chr	2407616	2407617	0.0456
chr	2407617	2407618	0.0342
chr	2407618	2407648	0.0114
chr	2407689	2407692	0.0114
chr	2407692	2407693	0.1596
chr	2407693	2407699	0.171
chr	2407699	2407702	0.1824
chr	2407702	2407705	0.2052
chr	2407705	2407706	0.2166
chr	2407706	2407708	0.228
chr	2407708	2407709	0.2508
chr	2407709	2407712	0.2394
chr	2407712	2407713	0.228
chr	2407713	2407714	0.1254
chr	2407714	2407716	0.0912
chr	2407716	2407721	0.0798
chr	2407721	2407725	0.0684
chr	2407725	2407726	0.0912
chr	2407726	2407729	0.0798
chr	2407729	2407730	0.2622
chr	2407730	2407731	0.2736
chr	2407731	2407734	0.3534
chr	2407734	2407745	0.3648
chr	2407745	2407747	0.342
chr	2407747	2407748	0.3306
chr	2407748	2407749	0.3078
chr	2407749	2407750	0.2736
chr	2407750	2407751	0.0684
chr	2407751	2407752	0.0798
chr	2407752	2407753	0.0912
chr	2407753	2407756	0.0798
chr	2407756	2407757	0.114
chr	2407757	2407766	0.1026
chr	2407766	2407773	0.0684
chr	2407773	2407774	0.0456
chr	2407774	2407776	0.114
chr	2407776	2407778	0.1026
chr	2407778	2407782	0.0684
chr	2407782	2407783	0.0798
chr	2407783	2407785	0.0912
chr	2407785	2407790	0.1482
chr	2407790	2407793	0.1368
chr	2407793	2407795	0.1254
chr	2407795	2407798	0.1026
chr	2407798	2407801	0.0912
chr	2407801	2407806	0.0798
chr	2407806	2407807	0.0684
chr	2407807	2407811	0.0114
chr	2407811	2407827	0.0456
chr	2407827	2407832	0.0342
chr	2407832	2407833	0.0228
chr	2407855	2407856	0.3762
chr	2407856	2407857	0.4446
chr	2407857	2407872	0.456
chr	2407872	2407873	0.4332
chr	2407873	2407874	0.4218
chr	2407874	2407876	0.399
chr	2407876	2407877	0.3762
chr	2407877	2407878	0.2394
chr	2407878	2407879	0.0342
chr	2407879	2407883	0.0228
chr	2407885	2407897	0.0228
chr	2407897	2407899	0.1026
chr	2407899	2407906	0.114
chr	2407906	2407916	0.0912
chr	2407916	2407917	0.0798
chr	2407917	2407918	0.0684
chr	2407918	2407919	0.0456
chr	2407919	2407921	0.0342
chr	2407921	2407922	0.0228
chr	2407922	2407923	0.0114
chr	2407938	2407959	0.0114
chr	2408045	2408062	0.0114
chr	2408113	2408119	0.0114
chr	2408119	2408140	0.0456
chr	2408140	2408143	0.0228
chr	2408232	2408245	0.0456
chr	2408245	2408253	0.057
chr	2408253	2408255	0.0114
chr	2408255	2408267	0.0228
chr	2408267	2408275	0.0114
chr	2408387	2408408	0.0228
chr	2408418	2408437	0.0114
chr	2408437	2408444	0.0228
chr	2408444	2408458	0.0114
chr	2408520	2408536	0.0114
chr	2408570	2408593	0.0114
chr	2408601	2408623	0.0456
chr	2408650	2408653	0.0114
chr	2408653	2408657	1.026
chr	2408657	2408670	1.0488
chr	2408670	2408673	1.026
chr	2408673	2408674	0.9576
chr	2408674	2408675	0.5016
chr	2408675	2408679	0.114
chr	2408679	2408681	0.1026
chr	2408681	2408684	0.3306
chr	2408684	2408686	0.342
chr	2408686	2408692	0.3762
chr	2408692	2408695	0.3876
chr	2408695	2408696	0.3762
chr	2408696	2408697	0.3534
chr	2408697	2408698	0.3306
chr	2408698	2408700	0.3192
chr	2408700	2408701	0.285
chr	2408701	2408702	0.2622
chr	2408702	2408705	0.0684
chr	2408705	2408711	0.057
chr	2408711	2408713	0.0114
chr	2408723	2408728	0.0114
chr	2408728	2408744	0.0456
chr	2408744	2408748	0.0342
chr	2408748	2408749	0.0228
chr	2408749	2408751	0.057
chr	2408751	2408770	0.0456
chr	2408770	2408771	0.0228
chr	2408776	2408797	0.0114
chr	2408810	2408831	0.0114
chr	2408850	2408864	0.0114
chr	2408864	2408870	0.1482
chr	2408870	2408876	0.1368
chr	2408876	2408878	0.1482
chr	2408878	2408884	0.171
chr	2408884	2408885	0.1482
chr	2408885	2408886	0.0798
chr	2408886	2408887	0.057
chr	2408887	2408888	0.0684
chr	2408888	2408890	0.057
chr	2408890	2408892	0.0684
chr	2408892	2408893	0.57
chr	2408893	2408895	0.8436
chr	2408895	2408898	1.3566
chr	2408898	2408899	1.938
chr	2408899	2408900	1.9494
chr	2408900	2408901	1.938
chr	2408901	2408902	1.9608
chr	2408902	2408904	2.0064
chr	2408904	2408905	1.995
chr	2408905	2408906	2.0406
chr	2408906	2408908	2.0748
chr	2408908	2408909	2.0862
chr	2408909	2408910	2.1546
chr	2408910	2408911	2.1318
chr	2408911	2408912	2.2458
chr	2408912	2408913	2.2116
chr	2408913	2408914	2.2002
chr	2408914	2408915	1.8582
chr	2408915	2408916	1.5732
chr	2408916	2408917	1.539
chr	2408917	2408918	1.824
chr	2408918	2408919	1.596
chr	2408919	2408920	1.5732
chr	2408920	2408921	1.5618
chr	2408921	2408923	1.5276
chr	2408923	2408924	1.5162
chr	2408924	2408925	1.4592
chr	2408925	2408926	1.3224
chr	2408926	2408927	1.3566
chr	2408927	2408928	1.2996
chr	2408928	2408929	1.2084
chr	2408929	2408931	1.2198
chr	2408931	2408932	6.213
chr	2408932	2408933	6.1902
chr	2408933	2408934	6.0534
chr	2408934	2408935	6.042
chr	2408935	2408936	6.0192
chr	2408936	2408937	5.985
chr	2408937	2408939	5.9622
chr	2408939	2408940	5.928
chr	2408940	2408941	5.871
chr	2408941	2408942	5.7
chr	2408942	2408944	5.6886
chr	2408944	2408945	5.6544
chr	2408945	2408946	5.643
chr	2408946	2408947	5.6088
chr	2408947	2408948	5.4948
chr	2408948	2408949	5.3808
chr	2408949	2408950	5.3694
chr	2408950	2408951	5.2554
chr	2408951	2408952	4.6968
chr	2408952	2408953	2.2344
chr	2408953	2408954	0.3192
chr	2408954	2408956	0.057
chr	2408956	2408964	0.3192
chr	2408964	2408967	0.3078
chr	2408967	2408973	0.3306
chr	2408973	2408976	0.3192
chr	2408976	2408977	0.2736
chr	2408977	2408978	0.2052
chr	2408978	2408979	0.1938
chr	2408979	2408980	0.171
chr	2408980	2408982	0.1254
chr	2408982	2408983	0.057
chr	2408983	2408987	0.0342
chr	2408987	2408988	0.057
chr	2408988	2408989	0.0342
chr	2408989	2408993	0.0456
chr	2408993	2408999	0.3534
chr	2408999	2409000	0.3762
chr	2409000	2409008	0.3876
chr	2409008	2409010	0.3762
chr	2409010	2409011	0.3648
chr	2409011	2409012	0.3534
chr	2409012	2409013	0.3306
chr	2409013	2409015	0.3192
chr	2409015	2409016	0.2964
chr	2409016	2409017	0.2736
chr	2409017	2409018	0.1824
chr	2409018	2409019	0.0798
chr	2409019	2409020	0.0684
chr	2409020	2409021	0.057
chr	2409021	2409024	0.0228
chr	2409024	2409025	3.2604
chr	2409025	2409026	6.9198
chr	2409026	2409027	6.9426
chr	2409027	2409029	6.9882
chr	2409029	2409030	7.011
chr	2409030	2409035	7.0338
chr	2409035	2409036	7.0224
chr	2409036	2409039	7.0338
chr	2409039	2409041	7.0452
chr	2409041	2409042	6.9996
chr	2409042	2409043	6.9882
chr	2409043	2409044	6.9426
chr	2409044	2409045	6.4752
chr	2409045	2409046	6.2016
chr	2409046	2409047	4.104
chr	2409047	2409048	1.3452
chr	2409048	2409049	0.8208
chr	2409049	2409050	7.7292
chr	2409050	2409051	7.6836
chr	2409051	2409053	9.4392
chr	2409053	2409057	9.5646
chr	2409057	2409058	9.576
chr	2409058	2409060	9.6102
chr	2409060	2409062	9.5988
chr	2409062	2409063	9.6444
chr	2409063	2409064	10.1916
chr	2409064	2409066	13.9422
chr	2409066	2409067	13.908
chr	2409067	2409069	13.737
chr	2409069	2409070	13.3722
chr	2409070	2409071	11.5368
chr	2409071	2409072	11.172
chr	2409072	2409073	9.5988
chr	2409073	2409074	9.1656
chr	2409074	2409075	8.835
chr	2409075	2409076	8.4816
chr	2409076	2409077	8.0826
chr	2409077	2409078	8.0598
chr	2409078	2409079	8.0142
chr	2409079	2409080	8.0028
chr	2409080	2409081	7.7862
chr	2409081	2409082	6.5664
chr	2409082	2409083	6.3384
chr	2409083	2409084	5.3694
chr	2409084	2409085	3.6024
chr	2409085	2409086	0.114
chr	2409086	2409087	0.0798
chr	2409087	2409088	0.0684
chr	2409088	2409089	0.0456
chr	2409089	2409090	0.0342
chr	2409090	2409092	0.0228
chr	2409099	2409119	0.0228
chr	2409119	2409121	0.0456
chr	2409121	2409138	0.0342
chr	2409138	2409142	0.0228
chr	2409142	2409144	0.0114
chr	2409144	2409145	0.0342
chr	2409145	2409151	0.0684
chr	2409151	2409164	0.0798
chr	2409164	2409165	0.0684
chr	2409165	2409169	0.0228
chr	2409169	2409174	0.0114
chr	2409238	2409239	0.1368
chr	2409239	2409258	0.1482
chr	2409258	2409259	0.1368
chr	2409282	2409283	0.0228
chr	2409283	2409296	0.114
chr	2409296	2409298	0.9576
chr	2409298	2409300	1.3224
chr	2409300	2409301	1.3338
chr	2409301	2409302	1.3224
chr	2409302	2409304	1.4022
chr	2409304	2409306	1.3452
chr	2409306	2409314	1.3338
chr	2409314	2409315	1.1628
chr	2409315	2409316	1.1514
chr	2409316	2409317	1.0146
chr	2409317	2409318	0.4902
chr	2409318	2409319	0.285
chr	2409319	2409320	0.2736
chr	2409320	2409321	0.114
chr	2409321	2409322	0.1368
chr	2409322	2409323	0.0798
chr	2409323	2409324	0.0456
chr	2409324	2409328	0.285
chr	2409328	2409332	0.2736
chr	2409332	2409341	0.285
chr	2409341	2409342	0.2736
chr	2409342	2409343	0.2622
chr	2409343	2409345	0.2394
chr	2409345	2409346	0.171
chr	2409346	2409347	0.0456
chr	2409347	2409348	0.0342
chr	2409348	2409351	0.0228
chr	2409360	2409382	0.0114
chr	2409427	2409448	0.0114
chr	2409536	2409538	0.0114
chr	2409538	2409539	0.2166
chr	2409539	2409540	1.7328
chr	2409540	2409541	2.3142
chr	2409541	2409552	2.3598
chr	2409552	2409556	2.4054
chr	2409556	2409559	2.3826
chr	2409559	2409560	2.3142
chr	2409560	2409562	0.0684
chr	2409562	2409565	0.057
chr	2409565	2409572	0.0456
chr	2409574	2409579	0.0456
chr	2409579	2409584	0.342
chr	2409584	2409585	0.3534
chr	2409585	2409591	0.3762
chr	2409591	2409594	0.3648
chr	2409594	2409596	0.3534
chr	2409596	2409597	0.399
chr	2409597	2409598	0.3192
chr	2409598	2409599	0.285
chr	2409599	2409600	0.2736
chr	2409600	2409601	0.2508
chr	2409601	2409602	0.2394
chr	2409602	2409603	0.228
chr	2409603	2409604	0.2166
chr	2409604	2409605	0.2052
chr	2409605	2409607	0.171
chr	2409607	2409608	0.2622
chr	2409608	2409610	0.855
chr	2409610	2409612	0.8664
chr	2409612	2409613	0.855
chr	2409613	2409615	1.0146
chr	2409615	2409617	0.9918
chr	2409617	2409618	0.9576
chr	2409618	2409620	0.9462
chr	2409620	2409622	0.9348
chr	2409622	2409623	0.9234
chr	2409623	2409624	0.8778
chr	2409624	2409627	0.855
chr	2409627	2409628	0.798
chr	2409628	2409629	0.7182
chr	2409629	2409630	0.6612
chr	2409630	2409631	0.2736
chr	2409631	2409632	0.2508
chr	2409632	2409633	0.1938
chr	2409633	2409635	0.1824
chr	2409635	2409636	0.0456
chr	2409636	2409644	0.0342
chr	2409644	2409646	0.0798
chr	2409646	2409650	0.0684
chr	2409650	2409651	0.057
chr	2409651	2409657	0.114
chr	2409657	2409658	0.4332
chr	2409658	2409661	0.4788
chr	2409661	2409662	0.4902
chr	2409662	2409663	0.5016
chr	2409663	2409664	0.513
chr	2409664	2409665	0.5016
chr	2409665	2409671	0.4674
chr	2409671	2409675	0.456
chr	2409675	2409678	0.4446
chr	2409678	2409679	0.228
chr	2409679	2409680	0.0456
chr	2409680	2409684	0.0342
chr	2409684	2409685	0.0228
chr	2409696	2409705	0.0114
chr	2409705	2409713	0.0228
chr	2409713	2409725	0.0114
chr	2409728	2409737	0.057
chr	2409737	2409739	0.0684
chr	2409739	2409749	0.3192
chr	2409749	2409750	0.3078
chr	2409750	2409751	0.2964
chr	2409751	2409752	0.2736
chr	2409752	2409756	0.2622
chr	2409756	2409757	0.2508
chr	2409757	2409758	0.2394
chr	2409758	2409759	0.1938
chr	2409759	2409760	0.1596
chr	2409760	2409761	0.171
chr	2409761	2409763	0.1482
chr	2409763	2409768	0.1596
chr	2409768	2409770	0.171
chr	2409770	2409779	0.1824
chr	2409779	2409781	0.171
chr	2409781	2409783	0.1026
chr	2409783	2409784	0.0798
chr	2409784	2409785	0.0684
chr	2409785	2409791	0.0342
chr	2409791	2409794	0.0228
chr	2409794	2409795	0.0114
chr	2409832	2409843	0.0114
chr	2409843	2409853	0.0228
chr	2409853	2409864	0.0114
chr	2409869	2409882	0.0114
chr	2409882	2409891	0.171
chr	2409891	2409902	0.1596
chr	2409902	2409903	0.2052
chr	2409903	2409904	0.1938
chr	2409904	2409905	0.1368
chr	2409905	2409906	0.114
chr	2409906	2409923	0.0456
chr	2409923	2409925	0.0114
chr	2409926	2409927	0.0114
chr	2409927	2409947	0.1026
chr	2409947	2409948	0.0114
chr	2409948	2409949	0.0342
chr	2409949	2409967	0.0684
chr	2409967	2409969	0.0456
chr	2409969	2409970	0.0342
chr	2409970	2409971	0.0114
chr	2409998	2409999	0.0228
chr	2409999	2410000	0.0342
chr	2410000	2410014	0.0798
chr	2410014	2410015	0.2508
chr	2410015	2410017	0.2622
chr	2410017	2410019	0.2508
chr	2410019	2410021	0.228
chr	2410021	2410032	0.2166
chr	2410032	2410035	0.2052
chr	2410035	2410036	0.1824
chr	2410036	2410037	0.0684
chr	2410037	2410041	0.057
chr	2410041	2410043	0.0912
chr	2410043	2410046	0.057
chr	2410046	2410049	0.0684
chr	2410049	2410050	0.114
chr	2410050	2410057	0.1368
chr	2410057	2410066	0.114
chr	2410066	2410068	0.0912
chr	2410068	2410069	0.0684
chr	2410069	2410070	0.057
chr	2410070	2410079	0.0114
chr	2410149	2410159	0.0114
chr	2410159	2410172	0.0342
chr	2410172	2410176	0.0456
chr	2410176	2410178	0.0342
chr	2410178	2410193	0.0228
chr	2410193	2410196	0.0114
chr	2410215	2410216	0.0114
chr	2410216	2410235	0.0342
chr	2410235	2410236	0.1596
chr	2410236	2410257	0.1482
chr	2410257	2410259	0.0114
chr	2410331	2410336	0.0684
chr	2410336	2410350	0.0912
chr	2410350	2410354	0.057
chr	2410354	2410356	0.0456
chr	2410356	2410357	0.0342
chr	2410357	2410358	0.0228
chr	2410358	2410359	0.0114
chr	2410449	2410453	0.0228
chr	2410453	2410470	0.1824
chr	2410470	2410472	0.171
chr	2410472	2410474	0.1482
chr	2410474	2410475	0.114
chr	2410486	2410491	0.0114
chr	2410491	2410503	0.0228
chr	2410503	2410512	0.0114
chr	2410514	2410533	0.0228
chr	2410533	2410534	0.0114
chr	2410540	2410561	0.0114
chr	2410626	2410644	0.0114
chr	2410664	2410678	0.0456
chr	2410678	2410682	0.1026
chr	2410682	2410684	0.0912
chr	2410684	2410699	0.057
chr	2410699	2410700	0.0456
chr	2410714	2410734	0.0114
chr	2410771	2410773	0.0342
chr	2410773	2410776	0.057
chr	2410776	2410778	0.0798
chr	2410778	2410785	0.0912
chr	2410785	2410789	0.1026
chr	2410789	2410790	0.1368
chr	2410790	2410794	0.1482
chr	2410794	2410796	0.1254
chr	2410796	2410798	0.1026
chr	2410798	2410799	0.0912
chr	2410799	2410803	0.0798
chr	2410803	2410804	0.0684
chr	2410804	2410807	0.057
chr	2410807	2410812	0.0456
chr	2410816	2410834	0.0114
chr	2410848	2410849	0.0228
chr	2410849	2410854	1.8354
chr	2410854	2410866	1.8468
chr	2410866	2410867	1.7328
chr	2410867	2410868	1.6872
chr	2410868	2410869	1.6758
chr	2410869	2410870	1.5618
chr	2410870	2410871	0.6042
chr	2410871	2410872	0.3876
chr	2410872	2410873	0.2964
chr	2410873	2410874	0.2508
chr	2410874	2410877	0.1938
chr	2410877	2410878	0.1824
chr	2410878	2410879	0.2052
chr	2410879	2410882	0.1938
chr	2410882	2410883	0.2508
chr	2410883	2410884	0.2166
chr	2410884	2410885	0.3648
chr	2410885	2410891	0.3876
chr	2410891	2410892	0.3762
chr	2410892	2410893	0.3192
chr	2410893	2410895	0.2964
chr	2410895	2410899	0.2736
chr	2410899	2410903	0.2622
chr	2410903	2410904	0.2394
chr	2410904	2410905	0.1026
chr	2410905	2410906	0.0912
chr	2410906	2410907	0.0228
chr	2410907	2410913	0.0114
chr	2410914	2410915	0.1482
chr	2410915	2410919	0.1596
chr	2410919	2410928	0.171
chr	2410928	2410929	0.1824
chr	2410929	2410933	0.2166
chr	2410933	2410934	0.171
chr	2410934	2410935	5.5176
chr	2410935	2410936	5.5062
chr	2410936	2410938	5.6658
chr	2410938	2410940	5.6544
chr	2410940	2410941	5.6316
chr	2410941	2410944	5.8026
chr	2410944	2410950	5.7912
chr	2410950	2410953	5.8026
chr	2410953	2410954	5.7684
chr	2410954	2410955	5.7228
chr	2410955	2410956	5.2212
chr	2410956	2410957	1.938
chr	2410957	2410958	1.4592
chr	2410958	2410959	0.8208
chr	2410959	2410960	0.513
chr	2410960	2410961	0.6612
chr	2410961	2410965	0.6042
chr	2410965	2410966	0.57
chr	2410966	2410972	0.5358
chr	2410972	2410973	0.57
chr	2410973	2410975	0.5586
chr	2410975	2410976	0.5472
chr	2410976	2410977	0.5358
chr	2410977	2410979	0.5244
chr	2410979	2410980	0.4902
chr	2410980	2410981	0.4104
chr	2410981	2410982	0.3078
chr	2410982	2410983	0.2166
chr	2410983	2410984	0.1824
chr	2410984	2410985	0.1026
chr	2410985	2410986	0.228
chr	2410986	2410988	0.2166
chr	2410988	2410990	1.5504
chr	2410990	2410991	1.596
chr	2410991	2411000	1.6302
chr	2411000	2411004	1.6188
chr	2411004	2411005	1.6074
chr	2411005	2411006	1.5162
chr	2411006	2411007	1.425
chr	2411007	2411008	1.3566
chr	2411008	2411009	1.311
chr	2411009	2411010	0.3648
chr	2411010	2411011	0.1368
chr	2411011	2411012	0.0456
chr	2411012	2411014	0.0114
chr	2411067	2411068	0.0228
chr	2411068	2411069	0.0456
chr	2411069	2411071	0.684
chr	2411071	2411072	0.8892
chr	2411072	2411073	1.2882
chr	2411073	2411074	1.311
chr	2411074	2411075	1.7328
chr	2411075	2411088	1.767
chr	2411088	2411089	1.7556
chr	2411089	2411090	1.6986
chr	2411090	2411091	1.14
chr	2411091	2411092	1.1742
chr	2411092	2411093	1.0602
chr	2411093	2411094	0.7524
chr	2411094	2411095	0.4674
chr	2411095	2411096	0.4218
chr	2411096	2411097	0.2736
chr	2411097	2411112	0.2964
chr	2411112	2411113	0.2394
chr	2411113	2411114	0.1938
chr	2411114	2411115	0.1026
chr	2411115	2411116	0.0912
chr	2411116	2411117	0.057
chr	2411117	2411118	0.0228
chr	2411130	2411131	0.0114
chr	2411131	2411133	0.0456
chr	2411133	2411142	0.0684
chr	2411142	2411151	0.0798
chr	2411151	2411153	0.1938
chr	2411153	2411155	0.1482
chr	2411155	2411169	0.1596
chr	2411169	2411172	0.1482
chr	2411172	2411173	0.1254
chr	2411173	2411175	0.0342
chr	2411175	2411177	0.0228
chr	2411189	2411197	0.0114
chr	2411197	2411198	0.0798
chr	2411198	2411202	0.1026
chr	2411202	2411203	0.4104
chr	2411203	2411204	6.3498
chr	2411204	2411207	6.3726
chr	2411207	2411208	6.3954
chr	2411208	2411214	6.4068
chr	2411214	2411219	6.384
chr	2411219	2411220	6.3042
chr	2411220	2411221	6.2472
chr	2411221	2411222	6.2244
chr	2411222	2411223	6.0762
chr	2411223	2411224	5.9736
chr	2411224	2411225	3.9672
chr	2411225	2411226	0.3648
chr	2411226	2411227	0.3534
chr	2411227	2411228	0.3306
chr	2411228	2411229	0.2622
chr	2411229	2411230	0.2052
chr	2411230	2411231	0.0342
chr	2411231	2411253	0.0114
chr	2411256	2411261	0.0114
chr	2411261	2411262	0.0228
chr	2411262	2411263	0.2394
chr	2411263	2411264	0.3078
chr	2411264	2411266	0.3192
chr	2411266	2411273	0.3306
chr	2411273	2411274	0.342
chr	2411274	2411275	0.3762
chr	2411275	2411279	0.3876
chr	2411279	2411280	0.6726
chr	2411280	2411282	0.7068
chr	2411282	2411284	0.6954
chr	2411284	2411285	0.7866
chr	2411285	2411286	0.798
chr	2411286	2411288	0.741
chr	2411288	2411289	0.7068
chr	2411289	2411290	0.6156
chr	2411290	2411298	0.6498
chr	2411298	2411299	0.6384
chr	2411299	2411300	0.5358
chr	2411300	2411301	0.4218
chr	2411301	2411302	0.3306
chr	2411302	2411304	0.3078
chr	2411304	2411305	0.285
chr	2411305	2411306	0.2508
chr	2411306	2411307	0.1938
chr	2411307	2411309	0.1824
chr	2411309	2411311	0.1482
chr	2411311	2411315	0.057
chr	2411315	2411317	0.0456
chr	2411324	2411325	0.0228
chr	2411325	2411326	0.057
chr	2411326	2411327	0.0684
chr	2411327	2411335	0.0912
chr	2411335	2411337	0.1026
chr	2411337	2411338	0.3762
chr	2411338	2411339	0.3876
chr	2411339	2411340	0.4104
chr	2411340	2411341	0.4218
chr	2411341	2411342	0.4332
chr	2411342	2411343	0.456
chr	2411343	2411345	0.4674
chr	2411345	2411346	0.6498
chr	2411346	2411347	0.6954
chr	2411347	2411351	0.7182
chr	2411351	2411357	0.7638
chr	2411357	2411358	0.7296
chr	2411358	2411359	0.7182
chr	2411359	2411361	0.5244
chr	2411361	2411362	0.5586
chr	2411362	2411363	0.5358
chr	2411363	2411364	0.57
chr	2411364	2411365	0.627
chr	2411365	2411366	0.9576
chr	2411366	2411367	1.083
chr	2411367	2411368	1.0602
chr	2411368	2411372	1.0488
chr	2411372	2411373	1.0374
chr	2411373	2411380	1.0146
chr	2411380	2411382	0.9918
chr	2411382	2411383	0.855
chr	2411383	2411384	0.8322
chr	2411384	2411385	0.7866
chr	2411385	2411386	0.6954
chr	2411386	2411387	0.114
chr	2411387	2411388	0.0456
chr	2411388	2411389	0.057
chr	2411389	2411393	0.1254
chr	2411393	2411394	0.1368
chr	2411394	2411406	0.1482
chr	2411406	2411409	0.1938
chr	2411409	2411410	0.2052
chr	2411410	2411411	0.171
chr	2411411	2411412	0.2736
chr	2411412	2411414	5.5404
chr	2411414	2411415	5.7684
chr	2411415	2411416	5.7912
chr	2411416	2411417	5.9736
chr	2411417	2411418	5.9964
chr	2411418	2411419	27.0978
chr	2411419	2411420	27.2802
chr	2411420	2411421	27.6792
chr	2411421	2411422	28.2948
chr	2411422	2411423	28.3062
chr	2411423	2411424	28.329
chr	2411424	2411427	28.3746
chr	2411427	2411428	28.4772
chr	2411428	2411429	28.6368
chr	2411429	2411430	28.6254
chr	2411430	2411431	33.573
chr	2411431	2411432	33.8238
chr	2411432	2411433	34.371
chr	2411433	2411434	31.464
chr	2411434	2411435	54.8568
chr	2411435	2411436	62.0844
chr	2411436	2411437	67.3512
chr	2411437	2411438	66.5874
chr	2411438	2411439	65.3106
chr	2411439	2411440	63.954
chr	2411440	2411441	67.2486
chr	2411441	2411442	68.4684
chr	2411442	2411443	68.5254
chr	2411443	2411444	67.9326
chr	2411444	2411445	66.7698
chr	2411445	2411446	66.3024
chr	2411446	2411447	65.0142
chr	2411447	2411448	64.7178
chr	2411448	2411449	64.3074
chr	2411449	2411450	64.0224
chr	2411450	2411451	63.669
chr	2411451	2411452	63.1788
chr	2411452	2411453	58.7556
chr	2411453	2411454	52.0182
chr	2411454	2411455	47.7432
chr	2411455	2411456	33.3678
chr	2411456	2411457	31.1904
chr	2411457	2411458	17.8752
chr	2411458	2411459	10.83
chr	2411459	2411460	7.5012
chr	2411460	2411461	6.4524
chr	2411461	2411462	5.1642
chr	2411462	2411463	7.0794
chr	2411463	2411464	6.9426
chr	2411464	2411465	6.9312
chr	2411465	2411466	6.9198
chr	2411466	2411467	6.8856
chr	2411467	2411468	6.6462
chr	2411468	2411469	6.6234
chr	2411469	2411470	6.5664
chr	2411470	2411471	6.5436
chr	2411471	2411472	6.555
chr	2411472	2411473	6.5436
chr	2411473	2411474	6.4182
chr	2411474	2411475	6.2814
chr	2411475	2411476	6.327
chr	2411476	2411477	6.3156
chr	2411477	2411478	5.985
chr	2411478	2411479	4.3548
chr	2411479	2411480	3.477
chr	2411480	2411481	2.8614
chr	2411481	2411482	3.3402
chr	2411482	2411483	2.394
chr	2411483	2411484	1.9608
chr	2411484	2411486	1.4364
chr	2411486	2411487	1.425
chr	2411487	2411488	1.4364
chr	2411488	2411489	1.4136
chr	2411489	2411490	1.4022
chr	2411490	2411491	1.4478
chr	2411491	2411492	1.5162
chr	2411492	2411495	1.6074
chr	2411495	2411496	1.539
chr	2411496	2411497	1.5162
chr	2411497	2411498	1.8468
chr	2411498	2411499	1.8354
chr	2411499	2411500	1.7898
chr	2411500	2411501	1.6188
chr	2411501	2411502	1.1628
chr	2411502	2411503	1.14
chr	2411503	2411504	1.5504
chr	2411504	2411505	1.596
chr	2411505	2411506	1.5846
chr	2411506	2411507	1.5618
chr	2411507	2411509	2.7702
chr	2411509	2411510	2.7588
chr	2411510	2411511	2.7474
chr	2411511	2411512	2.7588
chr	2411512	2411513	2.7474
chr	2411513	2411514	2.6676
chr	2411514	2411515	2.6334
chr	2411515	2411518	2.622
chr	2411518	2411519	2.9982
chr	2411519	2411520	7.3074
chr	2411520	2411521	7.7862
chr	2411521	2411523	7.9116
chr	2411523	2411524	7.9458
chr	2411524	2411525	7.8432
chr	2411525	2411526	7.6038
chr	2411526	2411527	7.6494
chr	2411527	2411528	7.6038
chr	2411528	2411530	7.5468
chr	2411530	2411533	7.5924
chr	2411533	2411535	7.2276
chr	2411535	2411536	7.3872
chr	2411536	2411537	7.353
chr	2411537	2411538	7.182
chr	2411538	2411539	6.9996
chr	2411539	2411540	4.2408
chr	2411540	2411541	2.451
chr	2411541	2411542	1.6302
chr	2411542	2411543	1.0716
chr	2411543	2411544	1.0146
chr	2411544	2411545	0.969
chr	2411545	2411547	0.912
chr	2411547	2411549	0.8322
chr	2411549	2411550	0.8208
chr	2411550	2411552	0.8094
chr	2411552	2411553	1.3566
chr	2411553	2411554	1.3452
chr	2411554	2411555	1.3338
chr	2411555	2411558	1.3224
chr	2411558	2411562	1.2198
chr	2411562	2411563	1.2084
chr	2411563	2411564	1.0488
chr	2411564	2411565	1.197
chr	2411565	2411566	1.2084
chr	2411566	2411567	1.197
chr	2411567	2411568	1.1742
chr	2411568	2411569	1.2084
chr	2411569	2411570	0.6498
chr	2411570	2411571	0.456
chr	2411571	2411573	0.4104
chr	2411573	2411574	0.4218
chr	2411574	2411575	0.399
chr	2411575	2411577	0.3876
chr	2411577	2411578	0.342
chr	2411578	2411579	0.3306
chr	2411579	2411580	0.342
chr	2411580	2411581	0.3534
chr	2411581	2411582	0.3648
chr	2411582	2411583	0.3876
chr	2411583	2411584	1.9038
chr	2411584	2411585	1.9608
chr	2411585	2411586	2.2572
chr	2411586	2411587	3.1464
chr	2411587	2411588	3.5682
chr	2411588	2411589	3.6366
chr	2411589	2411590	3.6252
chr	2411590	2411591	3.6138
chr	2411591	2411592	3.9216
chr	2411592	2411593	5.1642
chr	2411593	2411594	5.5518
chr	2411594	2411595	11.7192
chr	2411595	2411596	14.5008
chr	2411596	2411597	16.9632
chr	2411597	2411598	17.1114
chr	2411598	2411599	19.95
chr	2411599	2411600	21.2496
chr	2411600	2411601	21.4092
chr	2411601	2411602	28.0212
chr	2411602	2411603	41.781
chr	2411603	2411604	71.2386
chr	2411604	2411605	194.438
chr	2411605	2411606	194.837
chr	2411606	2411607	195.054
chr	2411607	2411608	195.043
chr	2411608	2411609	194.929
chr	2411609	2411610	195.202
chr	2411610	2411611	194.929
chr	2411611	2411612	194.849
chr	2411612	2411613	194.86
chr	2411613	2411614	194.792
chr	2411614	2411615	194.598
chr	2411615	2411616	194.165
chr	2411616	2411617	191.543
chr	2411617	2411618	189.32
chr	2411618	2411619	188.1
chr	2411619	2411620	184.703
chr	2411620	2411621	181.009
chr	2411621	2411622	143.583
chr	2411622	2411623	133.483
chr	2411623	2411624	92.169
chr	2411624	2411625	9.291
chr	2411625	2411626	7.7178
chr	2411626	2411627	5.9508
chr	2411627	2411628	4.8906
chr	2411628	2411629	2.5878
chr	2411629	2411630	1.0944
chr	2411630	2411631	0.9462
chr	2411631	2411632	0.57
chr	2411632	2411633	0.5472
chr	2411633	2411636	0.5358
chr	2411636	2411639	0.57
chr	2411639	2411640	0.4902
chr	2411640	2411641	0.4674
chr	2411641	2411642	2.6334
chr	2411642	2411643	2.7702
chr	2411643	2411644	2.7816
chr	2411644	2411645	2.7702
chr	2411645	2411646	2.7018
chr	2411646	2411647	3.1578
chr	2411647	2411648	3.1122
chr	2411648	2411649	3.078
chr	2411649	2411650	3.0666
chr	2411650	2411651	3.0324
chr	2411651	2411652	3.0894
chr	2411652	2411654	3.078
chr	2411654	2411656	3.1008
chr	2411656	2411657	3.1692
chr	2411657	2411658	5.3124
chr	2411658	2411659	9.975
chr	2411659	2411660	63.9654
chr	2411660	2411661	153.376
chr	2411661	2411662	158.745
chr	2411662	2411663	182.731
chr	2411663	2411664	228.764
chr	2411664	2411665	272.734
chr	2411665	2411666	272.813
chr	2411666	2411667	276.849
chr	2411667	2411668	276.895
chr	2411668	2411669	276.86
chr	2411669	2411670	276.883
chr	2411670	2411671	277.351
chr	2411671	2411672	277.316
chr	2411672	2411673	277.681
chr	2411673	2411675	277.647
chr	2411675	2411676	277.59
chr	2411676	2411677	277.237
chr	2411677	2411678	276.575
chr	2411678	2411679	276.062
chr	2411679	2411680	266.361
chr	2411680	2411681	263.716
chr	2411681	2411682	118.264
chr	2411682	2411683	101.323
chr	2411683	2411684	32.148
chr	2411684	2411685	29.4348
chr	2411685	2411686	28.215
chr	2411686	2411687	19.2318
chr	2411687	2411688	11.8446
chr	2411688	2411689	6.4752
chr	2411689	2411690	2.4624
chr	2411690	2411692	1.1856
chr	2411692	2411693	1.1514
chr	2411693	2411695	1.1286
chr	2411695	2411696	1.3566
chr	2411696	2411697	1.6872
chr	2411697	2411698	2.4282
chr	2411698	2411699	2.28
chr	2411699	2411700	2.2572
chr	2411700	2411701	2.2686
chr	2411701	2411702	2.2572
chr	2411702	2411703	1.8696
chr	2411703	2411704	2.6904
chr	2411704	2411705	2.7018
chr	2411705	2411706	2.7132
chr	2411706	2411707	2.7018
chr	2411707	2411708	2.6676
chr	2411708	2411709	2.6562
chr	2411709	2411715	2.6448
chr	2411715	2411716	2.622
chr	2411716	2411717	2.5308
chr	2411717	2411718	1.9836
chr	2411718	2411719	1.8126
chr	2411719	2411720	1.482
chr	2411720	2411721	1.3224
chr	2411721	2411722	1.197
chr	2411722	2411723	1.1856
chr	2411723	2411724	0.912
chr	2411724	2411725	0.5472
chr	2411725	2411726	1.197
chr	2411726	2411727	1.1628
chr	2411727	2411728	5.1072
chr	2411728	2411730	5.13
chr	2411730	2411732	6.3384
chr	2411732	2411734	6.384
chr	2411734	2411735	35.8644
chr	2411735	2411736	35.8872
chr	2411736	2411739	35.9214
chr	2411739	2411740	36.4914
chr	2411740	2411742	36.5142
chr	2411742	2411743	36.5028
chr	2411743	2411744	36.4686
chr	2411744	2411745	36.5826
chr	2411745	2411746	36.4116
chr	2411746	2411747	79.4124
chr	2411747	2411748	79.4694
chr	2411748	2411749	77.3718
chr	2411749	2411750	75.753
chr	2411750	2411751	75.5934
chr	2411751	2411752	74.6016
chr	2411752	2411753	72.7776
chr	2411753	2411754	72.732
chr	2411754	2411755	71.3184
chr	2411755	2411756	51.7332
chr	2411756	2411757	46.0674
chr	2411757	2411758	48.051
chr	2411758	2411760	48.0396
chr	2411760	2411761	47.9712
chr	2411761	2411762	47.8914
chr	2411762	2411763	49.0884
chr	2411763	2411764	548.568
chr	2411764	2411765	565.679
chr	2411765	2411766	568.005
chr	2411766	2411767	560.401
chr	2411767	2411768	554.416
chr	2411768	2411769	539.049
chr	2411769	2411770	537.43
chr	2411770	2411771	536.746
chr	2411771	2411772	534.956
chr	2411772	2411773	532.289
chr	2411773	2411774	531.001
chr	2411774	2411775	530.659
chr	2411775	2411776	530.26
chr	2411776	2411777	530.009
chr	2411777	2411778	529.53
chr	2411778	2411779	528.675
chr	2411779	2411780	526.942
chr	2411780	2411781	522.895
chr	2411781	2411782	518.426
chr	2411782	2411783	514.22
chr	2411783	2411784	340.826
chr	2411784	2411785	31.521
chr	2411785	2411786	1.1514
chr	2411786	2411787	0.8094
chr	2411787	2411788	0.7068
chr	2411788	2411789	0.684
chr	2411789	2411790	0.6612
chr	2411790	2411791	0.4902
chr	2411791	2411792	0.3192
chr	2411792	2411797	0.285
chr	2411797	2411798	0.3192
chr	2411798	2411799	0.6498
chr	2411799	2411801	0.6612
chr	2411801	2411802	0.6384
chr	2411802	2411803	0.627
chr	2411803	2411804	0.6498
chr	2411804	2411805	0.6612
chr	2411805	2411806	0.6498
chr	2411806	2411807	0.627
chr	2411807	2411808	0.6042
chr	2411808	2411810	0.5928
chr	2411810	2411817	0.5586
chr	2411817	2411818	0.5358
chr	2411818	2411819	0.4788
chr	2411819	2411820	0.4218
chr	2411820	2411821	0.399
chr	2411821	2411822	0.1938
chr	2411822	2411823	0.1482
chr	2411823	2411837	0.0342
chr	2411837	2411839	0.0114
chr	2411839	2411843	0.0684
chr	2411843	2411844	0.0798
chr	2411844	2411845	0.0912
chr	2411845	2411846	0.1026
chr	2411846	2411849	0.114
chr	2411849	2411851	0.1026
chr	2411851	2411859	0.1824
chr	2411859	2411863	0.2394
chr	2411863	2411864	1.1172
chr	2411864	2411867	1.1628
chr	2411867	2411869	1.1172
chr	2411869	2411873	1.1058
chr	2411873	2411877	1.0032
chr	2411877	2411878	0.9918
chr	2411878	2411880	0.9804
chr	2411880	2411881	0.9348
chr	2411881	2411882	0.9234
chr	2411882	2411883	0.9006
chr	2411883	2411884	0.5016
chr	2411884	2411885	0.2736
chr	2411885	2411886	0.0342
chr	2411925	2411927	0.0114
chr	2411927	2411934	0.0342
chr	2411934	2411935	0.0456
chr	2411935	2411936	0.0798
chr	2411936	2411951	0.0912
chr	2411951	2411954	0.0798
chr	2411954	2411956	0.0684
chr	2411956	2411957	0.0456
chr	2411957	2411958	0.0342
chr	2411958	2411959	0.0228
chr	2411959	2411972	0.0114
chr	2411972	2411975	0.0228
chr	2411975	2411978	0.0342
chr	2411978	2411981	0.0684
chr	2411981	2411990	0.057
chr	2411990	2411993	0.0684
chr	2411993	2411994	0.057
chr	2411994	2411997	0.0456
chr	2411997	2411998	0.057
chr	2411998	2412000	0.0228
chr	2412000	2412002	0.0342
chr	2412002	2412004	0.0456
chr	2412004	2412005	0.8436
chr	2412005	2412006	0.8664
chr	2412006	2412014	0.8778
chr	2412014	2412020	0.8664
chr	2412020	2412021	0.855
chr	2412021	2412022	0.9006
chr	2412022	2412023	0.7524
chr	2412023	2412024	0.741
chr	2412024	2412025	0.7068
chr	2412025	2412026	0.6726
chr	2412026	2412027	0.1938
chr	2412027	2412029	0.171
chr	2412029	2412032	0.1596
chr	2412032	2412040	0.171
chr	2412040	2412041	0.1596
chr	2412041	2412042	0.1482
chr	2412042	2412043	0.114
chr	2412043	2412046	0.0912
chr	2412046	2412048	0.0798
chr	2412048	2412050	0.0684
chr	2412050	2412051	0.0456
chr	2412051	2412052	0.0228
chr	2412054	2412055	0.1482
chr	2412055	2412071	0.171
chr	2412071	2412073	0.1596
chr	2412073	2412075	0.1482
chr	2412075	2412076	0.0456
chr	2412076	2412079	0.0228
chr	2412083	2412098	0.0114
chr	2412098	2412099	0.0228
chr	2412099	2412104	0.0456
chr	2412104	2412105	0.1026
chr	2412105	2412107	0.171
chr	2412107	2412120	0.1824
chr	2412120	2412122	0.1938
chr	2412122	2412125	0.1824
chr	2412125	2412126	0.1254
chr	2412126	2412128	0.0684
chr	2412128	2412129	0.057
chr	2412129	2412130	0.0342
chr	2412130	2412140	0.0114
chr	2412140	2412142	0.0456
chr	2412142	2412157	0.0342
chr	2412157	2412159	0.0228
chr	2412159	2412161	0.0114
chr	2412175	2412177	0.0342
chr	2412177	2412178	0.0456
chr	2412178	2412196	0.057
chr	2412196	2412199	0.0228
chr	2412199	2412200	0.0114
chr	2412201	2412206	0.0114
chr	2412206	2412207	0.0228
chr	2412207	2412222	0.0456
chr	2412222	2412223	0.0342
chr	2412223	2412225	0.0456
chr	2412225	2412226	0.0342
chr	2412226	2412227	0.0228
chr	2412227	2412235	0.0114
chr	2412235	2412244	0.0228
chr	2412244	2412246	0.0114
chr	2412246	2412247	0.0342
chr	2412247	2412248	0.0456
chr	2412248	2412249	0.114
chr	2412249	2412250	0.1254
chr	2412250	2412257	0.1368
chr	2412257	2412260	0.285
chr	2412260	2412265	0.2964
chr	2412265	2412268	0.285
chr	2412268	2412269	0.2622
chr	2412269	2412270	0.2508
chr	2412270	2412271	0.2394
chr	2412271	2412272	0.1938
chr	2412272	2412274	0.1824
chr	2412274	2412276	0.171
chr	2412276	2412277	0.1368
chr	2412277	2412278	0.1254
chr	2412282	2412294	0.0114
chr	2412294	2412298	0.0228
chr	2412298	2412312	0.0114
chr	2412333	2412335	0.0228
chr	2412335	2412337	0.057
chr	2412337	2412338	0.0684
chr	2412338	2412352	0.0912
chr	2412352	2412356	0.0798
chr	2412356	2412357	0.0684
chr	2412357	2412358	0.0228
chr	2412401	2412402	0.456
chr	2412402	2412405	0.5016
chr	2412405	2412408	0.513
chr	2412408	2412410	0.5244
chr	2412410	2412416	0.5358
chr	2412416	2412421	0.5244
chr	2412421	2412422	0.5016
chr	2412422	2412423	0.3534
chr	2412423	2412426	0.0684
chr	2412426	2412427	0.057
chr	2412427	2412429	0.0342
chr	2412429	2412430	0.0114
chr	2412431	2412432	0.114
chr	2412432	2412433	0.171
chr	2412433	2412435	0.4332
chr	2412435	2412440	0.456
chr	2412440	2412442	0.4674
chr	2412442	2412449	0.4788
chr	2412449	2412451	0.4674
chr	2412451	2412452	0.456
chr	2412452	2412453	0.4446
chr	2412453	2412454	0.4218
chr	2412454	2412462	0.0342
chr	2412467	2412476	0.0114
chr	2412476	2412494	0.0342
chr	2412494	2412495	0.0228
chr	2412495	2412506	0.0114
chr	2412507	2412508	0.0114
chr	2412508	2412519	0.0342
chr	2412519	2412524	0.0456
chr	2412524	2412526	0.057
chr	2412526	2412530	0.0798
chr	2412530	2412531	0.1026
chr	2412531	2412532	0.3192
chr	2412532	2412533	0.399
chr	2412533	2412534	0.4446
chr	2412534	2412541	0.456
chr	2412541	2412544	0.4446
chr	2412544	2412547	0.4218
chr	2412547	2412550	0.4104
chr	2412550	2412551	0.399
chr	2412551	2412552	0.3876
chr	2412552	2412553	0.2964
chr	2412553	2412554	0.1938
chr	2412554	2412555	0.0342
chr	2412555	2412556	0.057
chr	2412556	2412557	0.0456
chr	2412557	2412566	0.0342
chr	2412566	2412567	0.057
chr	2412567	2412570	0.0684
chr	2412570	2412571	0.3648
chr	2412571	2412572	0.3762
chr	2412572	2412575	0.3876
chr	2412575	2412578	0.6384
chr	2412578	2412587	0.6156
chr	2412587	2412588	0.6042
chr	2412588	2412590	0.5928
chr	2412590	2412591	0.5586
chr	2412591	2412592	0.4788
chr	2412592	2412593	0.4218
chr	2412593	2412595	0.2622
chr	2412595	2412596	0.2508
chr	2412596	2412597	0.1938
chr	2412611	2412618	0.0114
chr	2412618	2412622	0.057
chr	2412622	2412624	0.0684
chr	2412624	2412625	0.1254
chr	2412625	2412626	0.1482
chr	2412626	2412640	0.1596
chr	2412640	2412641	0.1368
chr	2412641	2412642	0.1254
chr	2412642	2412643	0.114
chr	2412643	2412646	0.1026
chr	2412646	2412647	0.057
chr	2412653	2412659	0.0228
chr	2412659	2412662	0.0342
chr	2412662	2412665	0.0456
chr	2412665	2412667	0.1026
chr	2412667	2412668	0.5586
chr	2412668	2412669	0.57
chr	2412669	2412671	0.6954
chr	2412671	2412674	0.741
chr	2412674	2412675	1.026
chr	2412675	2412682	1.0146
chr	2412682	2412683	1.0032
chr	2412683	2412684	0.969
chr	2412684	2412686	0.9576
chr	2412686	2412687	0.7752
chr	2412687	2412688	0.7524
chr	2412688	2412689	0.5928
chr	2412689	2412690	0.5358
chr	2412690	2412691	0.4788
chr	2412691	2412692	0.3306
chr	2412692	2412693	0.3192
chr	2412693	2412694	0.57
chr	2412694	2412695	0.8436
chr	2412695	2412696	0.9006
chr	2412696	2412697	0.8322
chr	2412697	2412699	0.7866
chr	2412699	2412709	0.7638
chr	2412709	2412711	0.684
chr	2412711	2412713	0.6726
chr	2412713	2412714	0.6612
chr	2412714	2412716	0.2508
chr	2412716	2412718	0.0684
chr	2412718	2412731	0.0912
chr	2412731	2412740	0.0798
chr	2412740	2412741	0.0456
chr	2412741	2412749	0.0114
chr	2412761	2412776	0.0114
chr	2412776	2412777	0.0228
chr	2412777	2412782	0.0342
chr	2412782	2412783	0.0684
chr	2412783	2412794	0.0912
chr	2412794	2412798	0.0798
chr	2412798	2412800	0.0684
chr	2412800	2412803	0.0798
chr	2412803	2412804	0.0684
chr	2412804	2412805	0.0456
chr	2412805	2412812	0.0114
chr	2412812	2412813	0.513
chr	2412813	2412821	0.5358
chr	2412821	2412823	0.5244
chr	2412823	2412829	0.7296
chr	2412829	2412830	0.7182
chr	2412830	2412831	0.7068
chr	2412831	2412832	0.6612
chr	2412832	2412833	0.5472
chr	2412833	2412834	0.285
chr	2412834	2412835	0.228
chr	2412835	2412843	0.2166
chr	2412843	2412844	0.2052
chr	2412844	2412845	0.057
chr	2412845	2412849	0.0114
chr	2412897	2412898	0.0228
chr	2412898	2412903	0.0342
chr	2412903	2412904	0.0456
chr	2412904	2412905	0.0798
chr	2412905	2412908	0.1026
chr	2412908	2412915	0.171
chr	2412915	2412917	0.1824
chr	2412917	2412923	0.1596
chr	2412923	2412925	0.1482
chr	2412925	2412928	0.0456
chr	2412928	2412929	0.0342
chr	2412929	2412937	0.0228
chr	2412937	2412954	0.0114
chr	2412954	2412957	0.0228
chr	2412957	2412958	1.3338
chr	2412958	2412960	1.4934
chr	2412960	2412961	1.8582
chr	2412961	2412974	1.8696
chr	2412974	2412977	1.8582
chr	2412977	2412978	1.767
chr	2412978	2412979	0.2736
chr	2412979	2412980	0.2166
chr	2412980	2412981	0.1824
chr	2412981	2412982	0.057
chr	2412982	2412983	0.0114
chr	2412988	2413009	0.0114
chr	2413021	2413022	0.2052
chr	2413022	2413029	0.2166
chr	2413029	2413041	0.228
chr	2413041	2413046	0.0228
chr	2413046	2413054	0.0114
chr	2413087	2413088	0.8436
chr	2413088	2413094	0.8892
chr	2413094	2413104	0.9234
chr	2413104	2413106	1.1058
chr	2413106	2413107	1.1172
chr	2413107	2413108	1.0146
chr	2413108	2413109	0.9918
chr	2413109	2413111	0.2394
chr	2413111	2413114	0.2508
chr	2413114	2413124	0.2622
chr	2413124	2413126	0.228
chr	2413126	2413134	0.1938
chr	2413134	2413135	0.171
chr	2413135	2413136	0.057
chr	2413172	2413184	0.0114
chr	2413184	2413191	0.0342
chr	2413191	2413204	0.057
chr	2413204	2413205	0.0456
chr	2413205	2413211	0.0228
chr	2413211	2413212	0.0114
chr	2413226	2413246	0.1254
chr	2413246	2413247	0.114
chr	2413247	2413248	0.0114
chr	2413260	2413280	0.0342
chr	2413280	2413281	0.0228
chr	2413285	2413301	0.0114
chr	2413313	2413315	0.0114
chr	2413315	2413316	0.0456
chr	2413316	2413332	0.0912
chr	2413332	2413335	0.0798
chr	2413335	2413336	0.057
chr	2413336	2413337	0.0456
chr	2413337	2413338	0.0342
chr	2413341	2413342	0.0342
chr	2413342	2413363	0.057
chr	2413363	2413364	0.0456
chr	2413364	2413366	0.0342
chr	2413366	2413367	0.0228
chr	2413367	2413368	0.0114
chr	2413375	2413376	0.0456
chr	2413376	2413397	0.057
chr	2413397	2413403	0.0228
chr	2413421	2413438	0.0114
chr	2413440	2413462	0.0114
chr	2413469	2413474	0.0456
chr	2413474	2413486	0.057
chr	2413486	2413489	0.0456
chr	2413489	2413490	0.0342
chr	2413490	2413492	0.0228
chr	2413492	2413493	0.0342
chr	2413493	2413495	0.0228
chr	2413495	2413501	0.0114
chr	2413501	2413509	0.0228
chr	2413509	2413513	0.0114
chr	2413513	2413518	0.0228
chr	2413518	2413535	0.0114
chr	2413537	2413543	0.0114
chr	2413543	2413547	0.0228
chr	2413547	2413561	0.0456
chr	2413561	2413569	0.0342
chr	2413569	2413570	0.0114
chr	2413597	2413619	0.0114
chr	2413622	2413640	0.6156
chr	2413640	2413641	0.6042
chr	2413641	2413642	0.57
chr	2413642	2413646	0.0114
chr	2413664	2413665	0.0684
chr	2413665	2413666	0.0798
chr	2413666	2413674	0.0912
chr	2413674	2413685	0.1026
chr	2413685	2413686	0.0912
chr	2413686	2413687	0.0342
chr	2413687	2413690	0.0228
chr	2413690	2413696	0.0114
chr	2413733	2413752	0.0228
chr	2413752	2413756	0.0114
chr	2413870	2413872	0.0228
chr	2413872	2413892	0.0342
chr	2413892	2413895	0.0228
chr	2413895	2413897	0.0114
chr	2413900	2413906	0.0228
chr	2413906	2413910	0.0342
chr	2413910	2413911	0.0684
chr	2413911	2413918	0.0798
chr	2413918	2413920	0.0684
chr	2413920	2413922	0.057
chr	2413922	2413923	0.0684
chr	2413923	2413925	0.0798
chr	2413925	2413926	0.0912
chr	2413926	2413927	0.114
chr	2413927	2413929	0.1026
chr	2413929	2413932	0.1254
chr	2413932	2413933	0.114
chr	2413933	2413937	0.0912
chr	2413937	2413940	0.0798
chr	2413940	2413945	0.0684
chr	2413945	2413947	0.057
chr	2413947	2413949	0.0456
chr	2413949	2413952	0.0342
chr	2413952	2413953	0.0228
chr	2413953	2413954	0.0114
chr	2413990	2413991	0.0114
chr	2413991	2414012	0.0228
chr	2414012	2414014	0.0114
chr	2414034	2414057	0.0114
chr	2414089	2414097	0.0114
chr	2414097	2414110	0.0456
chr	2414110	2414114	0.0342
chr	2414114	2414116	0.0228
chr	2414116	2414147	0.0114
chr	2414168	2414194	0.0114
chr	2414215	2414236	0.0228
chr	2414245	2414247	0.0228
chr	2414247	2414248	0.0456
chr	2414248	2414268	0.057
chr	2414268	2414270	0.0114
chr	2414278	2414299	0.0114
chr	2414323	2414328	0.0114
chr	2414328	2414331	0.0228
chr	2414331	2414333	0.1368
chr	2414333	2414350	0.3078
chr	2414350	2414352	0.2964
chr	2414352	2414353	0.1254
chr	2414353	2414354	0.0912
chr	2414354	2414355	0.0684
chr	2414355	2414356	0.0342
chr	2414356	2414374	0.0228
chr	2414374	2414376	0.0114
chr	2414387	2414396	0.0114
chr	2414396	2414409	0.0228
chr	2414409	2414414	0.0114
chr	2414414	2414420	0.0228
chr	2414420	2414426	0.0114
chr	2414426	2414428	0.0228
chr	2414428	2414435	0.0342
chr	2414435	2414446	0.0228
chr	2414446	2414449	0.0114
chr	2414452	2414460	0.0798
chr	2414460	2414471	0.0912
chr	2414471	2414475	0.0798
chr	2414475	2414476	0.0684
chr	2414476	2414477	0.057
chr	2414477	2414478	0.0456
chr	2414494	2414504	0.0114
chr	2414504	2414510	0.057
chr	2414510	2414527	0.1026
chr	2414527	2414533	0.0684
chr	2414533	2414535	0.0798
chr	2414535	2414537	0.0684
chr	2414537	2414550	0.057
chr	2414550	2414553	0.0684
chr	2414553	2414554	0.0798
chr	2414554	2414555	0.0912
chr	2414555	2414558	0.114
chr	2414558	2414559	0.0912
chr	2414559	2414562	0.0798
chr	2414562	2414569	0.0684
chr	2414569	2414571	0.057
chr	2414571	2414572	0.0456
chr	2414572	2414575	0.0228
chr	2414575	2414578	0.0114
chr	2414587	2414604	0.8322
chr	2414604	2414606	0.8094
chr	2414606	2414607	0.798
chr	2414607	2414608	0.7638
chr	2414608	2414609	0.2394
chr	2414609	2414610	0.0228
chr	2414623	2414631	0.1368
chr	2414631	2414632	0.1596
chr	2414632	2414641	0.1824
chr	2414641	2414642	0.1368
chr	2414642	2414643	0.114
chr	2414643	2414644	0.1026
chr	2414644	2414651	0.0798
chr	2414651	2414652	0.0684
chr	2414652	2414653	0.057
chr	2414653	2414654	0.0456
chr	2414654	2414656	0.0228
chr	2414659	2414666	0.0456
chr	2414666	2414682	0.057
chr	2414682	2414687	0.0228
chr	2414687	2414692	0.0114
chr	2414692	2414694	0.0228
chr	2414694	2414701	0.057
chr	2414701	2414704	0.171
chr	2414704	2414713	0.1596
chr	2414713	2414718	0.1482
chr	2414718	2414721	0.1254
chr	2414721	2414723	0.0342
chr	2414723	2414727	0.0228
chr	2414727	2414734	0.0114
chr	2414734	2414740	0.0456
chr	2414740	2414759	0.0342
chr	2414759	2414761	0.0114
chr	2414761	2414766	0.0456
chr	2414766	2414775	0.057
chr	2414775	2414782	0.171
chr	2414782	2414785	0.1482
chr	2414785	2414793	0.1254
chr	2414793	2414796	0.1482
chr	2414796	2414797	0.114
chr	2414797	2414798	0.1368
chr	2414798	2414799	0.1482
chr	2414799	2414801	0.1938
chr	2414801	2414814	0.1824
chr	2414814	2414816	0.1596
chr	2414816	2414817	0.1482
chr	2414817	2414819	0.0912
chr	2414819	2414820	0.057
chr	2414822	2414831	0.0114
chr	2414833	2414834	2.3028
chr	2414834	2414837	2.4054
chr	2414837	2414838	2.4168
chr	2414838	2414850	2.451
chr	2414850	2414852	2.4168
chr	2414852	2414853	2.3826
chr	2414853	2414854	2.1888
chr	2414854	2414855	0.1254
chr	2414855	2414857	0.057
chr	2414857	2414859	0.0456
chr	2414863	2414866	0.0114
chr	2414866	2414872	0.1824
chr	2414872	2414884	0.2052
chr	2414884	2414885	0.1938
chr	2414885	2414886	0.1824
chr	2414886	2414887	0.1482
chr	2414887	2414888	0.114
chr	2414888	2414895	0.0228
chr	2414895	2414897	0.0114
chr	2414915	2414949	0.0114
chr	2414949	2414958	0.0228
chr	2414958	2414971	0.0114
chr	2415041	2415062	0.0114
chr	2415183	2415184	0.0114
chr	2415184	2415204	0.0228
chr	2415205	2415225	0.0114
chr	2415235	2415257	0.0114
chr	2415344	2415354	0.1596
chr	2415354	2415361	0.171
chr	2415361	2415364	0.1824
chr	2415364	2415366	0.171
chr	2415366	2415369	0.1596
chr	2415369	2415370	0.1368
chr	2415370	2415371	0.114
chr	2415371	2415379	0.057
chr	2415419	2415439	0.0114
chr	2415456	2415457	0.0228
chr	2415457	2415477	0.0456
chr	2415477	2415478	0.0342
chr	2415478	2415500	0.0114
chr	2415500	2415501	0.2622
chr	2415501	2415502	0.3306
chr	2415502	2415505	0.342
chr	2415505	2415520	0.3534
chr	2415520	2415521	0.342
chr	2415521	2415522	0.3192
chr	2415522	2415523	0.1026
chr	2415523	2415525	0.057
chr	2415525	2415526	0.0342
chr	2415526	2415541	0.0228
chr	2415573	2415578	0.0114
chr	2415578	2415579	0.0228
chr	2415579	2415597	0.0684
chr	2415597	2415598	0.0456
chr	2415599	2415605	0.1824
chr	2415605	2415617	0.228
chr	2415617	2415620	0.1938
chr	2415620	2415621	0.171
chr	2415621	2415622	0.0798
chr	2415622	2415623	0.057
chr	2415623	2415624	0.0456
chr	2415624	2415626	0.0342
chr	2415626	2415628	0.0114
chr	2415631	2415632	0.0114
chr	2415632	2415643	0.0342
chr	2415643	2415644	0.2622
chr	2415644	2415651	0.2736
chr	2415651	2415653	0.2622
chr	2415653	2415659	0.2508
chr	2415659	2415660	0.2394
chr	2415660	2415663	0.228
chr	2415663	2415664	0.2052
chr	2415664	2415665	0.0684
chr	2415665	2415666	0.0342
chr	2415752	2415772	0.0342
chr	2415772	2415773	0.0228
chr	2416040	2416041	0.0228
chr	2416041	2416060	0.0342
chr	2416060	2416064	0.0456
chr	2416064	2416066	0.0228
chr	2416066	2416081	0.0114
chr	2416138	2416159	0.0114
chr	2416475	2416496	0.0114
chr	2416508	2416509	0.0456
chr	2416509	2416529	0.057
chr	2416761	2416762	0.0228
chr	2416762	2416766	0.0912
chr	2416766	2416767	0.1026
chr	2416767	2416779	0.114
chr	2416779	2416782	0.1026
chr	2416782	2416783	0.0912
chr	2416783	2416785	0.0342
chr	2416785	2416788	0.0228
chr	2416804	2416805	0.0114
chr	2416805	2416806	0.0228
chr	2416806	2416807	0.057
chr	2416807	2416826	0.0684
chr	2416826	2416827	0.0456
chr	2416854	2416870	0.0342
chr	2416870	2416874	0.0228
chr	2416897	2416898	0.0228
chr	2416898	2416917	0.399
chr	2416917	2416919	0.3876
chr	2416919	2416920	0.0798
chr	2416955	2416980	0.0114
chr	2417023	2417046	0.0114
chr	2417048	2417055	0.0228
chr	2417055	2417070	0.0342
chr	2417070	2417083	0.0114
chr	2417083	2417085	0.0228
chr	2417085	2417087	0.0456
chr	2417087	2417088	0.0684
chr	2417088	2417089	0.285
chr	2417089	2417090	0.3078
chr	2417090	2417093	0.342
chr	2417093	2417104	0.399
chr	2417104	2417108	0.3876
chr	2417108	2417109	0.4788
chr	2417109	2417110	0.5016
chr	2417110	2417112	4.6626
chr	2417112	2417114	4.674
chr	2417114	2417115	5.3238
chr	2417115	2417117	5.3466
chr	2417117	2417118	5.3352
chr	2417118	2417119	5.3238
chr	2417119	2417126	5.3124
chr	2417126	2417127	5.301
chr	2417127	2417128	5.2212
chr	2417128	2417129	5.2098
chr	2417129	2417130	4.5144
chr	2417130	2417131	4.1838
chr	2417131	2417132	3.477
chr	2417132	2417133	0.8778
chr	2417133	2417134	0.7524
chr	2417134	2417135	0.7296
chr	2417135	2417136	0.6384
chr	2417136	2417137	0.114
chr	2417137	2417139	0.0684
chr	2417139	2417141	0.0456
chr	2417141	2417157	0.0114
chr	2417211	2417232	0.0114
chr	2417288	2417310	0.0114
chr	2417331	2417336	0.0114
chr	2417336	2417340	0.057
chr	2417340	2417341	0.0912
chr	2417341	2417342	3.4656
chr	2417342	2417355	3.477
chr	2417355	2417356	3.4656
chr	2417356	2417357	3.4542
chr	2417357	2417359	3.4314
chr	2417359	2417360	3.42
chr	2417360	2417361	3.0438
chr	2417361	2417362	2.8044
chr	2417362	2417363	1.9494
chr	2417363	2417364	3.6138
chr	2417364	2417365	3.6024
chr	2417365	2417367	3.5226
chr	2417367	2417369	3.5112
chr	2417369	2417370	3.5226
chr	2417370	2417371	3.5454
chr	2417371	2417376	3.5682
chr	2417376	2417380	3.5796
chr	2417380	2417381	3.5568
chr	2417381	2417382	3.5454
chr	2417382	2417383	3.534
chr	2417383	2417384	3.4656
chr	2417384	2417385	2.3598
chr	2417385	2417386	0.57
chr	2417386	2417387	0.513
chr	2417387	2417388	0.4446
chr	2417388	2417389	0.342
chr	2417389	2417390	0.2394
chr	2417390	2417391	0.2166
chr	2417391	2417392	0.1824
chr	2417392	2417393	0.1596
chr	2417393	2417395	0.1482
chr	2417395	2417398	0.2052
chr	2417398	2417400	0.1824
chr	2417400	2417402	0.1938
chr	2417402	2417408	0.3534
chr	2417408	2417409	0.342
chr	2417409	2417411	0.3306
chr	2417411	2417413	0.3192
chr	2417413	2417414	0.4674
chr	2417414	2417415	0.456
chr	2417415	2417416	0.3762
chr	2417416	2417417	0.3534
chr	2417417	2417421	0.342
chr	2417421	2417422	0.2508
chr	2417422	2417423	0.2052
chr	2417423	2417424	0.1938
chr	2417424	2417428	0.1824
chr	2417428	2417433	0.4218
chr	2417433	2417434	0.4332
chr	2417434	2417435	0.399
chr	2417435	2417440	0.285
chr	2417440	2417445	0.2736
chr	2417445	2417446	0.2622
chr	2417446	2417447	0.2394
chr	2417447	2417449	0.228
chr	2417449	2417450	0.1938
chr	2417450	2417452	0.0228
chr	2417452	2417462	0.0114
chr	2417507	2417527	0.0114
chr	2417532	2417539	0.2508
chr	2417539	2417545	0.342
chr	2417545	2417549	0.3648
chr	2417549	2417553	0.3534
chr	2417553	2417557	0.114
chr	2417557	2417560	0.0912
chr	2417560	2417561	0.0228
chr	2417583	2417584	0.1254
chr	2417584	2417589	0.1482
chr	2417589	2417592	0.4674
chr	2417592	2417601	0.6726
chr	2417601	2417602	0.6498
chr	2417602	2417604	0.627
chr	2417604	2417605	0.5358
chr	2417605	2417606	0.5016
chr	2417606	2417608	0.4674
chr	2417608	2417610	0.2052
chr	2417610	2417612	0.1938
chr	2417612	2417613	0.1824
chr	2417613	2417614	0.0912
chr	2417614	2417616	0.0228
chr	2417628	2417642	0.0228
chr	2417642	2417643	0.0456
chr	2417643	2417646	0.0798
chr	2417646	2417647	0.1368
chr	2417647	2417649	0.1824
chr	2417649	2417650	0.2052
chr	2417650	2417651	0.7182
chr	2417651	2417652	0.7296
chr	2417652	2417655	0.7182
chr	2417655	2417666	0.7296
chr	2417666	2417667	0.684
chr	2417667	2417668	0.6498
chr	2417668	2417669	0.4902
chr	2417669	2417670	2.0178
chr	2417670	2417671	2.1546
chr	2417671	2417674	2.0064
chr	2417674	2417677	1.9608
chr	2417677	2417686	1.9722
chr	2417686	2417689	1.9608
chr	2417689	2417690	1.9494
chr	2417690	2417691	0.9348
chr	2417691	2417692	0.1938
chr	2417692	2417693	0.1596
chr	2417693	2417694	0.0228
chr	2417694	2417697	0.0114
chr	2417697	2417698	0.2052
chr	2417698	2417700	0.2964
chr	2417700	2417703	0.3192
chr	2417703	2417705	0.342
chr	2417705	2417710	0.3534
chr	2417710	2417714	0.4332
chr	2417714	2417717	0.5016
chr	2417717	2417718	0.4674
chr	2417718	2417719	0.4332
chr	2417719	2417720	0.1938
chr	2417720	2417724	0.1824
chr	2417724	2417728	0.1596
chr	2417728	2417729	0.1482
chr	2417729	2417731	0.1368
chr	2417731	2417734	0.0912
chr	2417734	2417735	0.0684
chr	2417735	2417736	0.0228
chr	2417750	2417758	0.0114
chr	2417758	2417761	0.2166
chr	2417761	2417769	0.3078
chr	2417769	2417778	0.2964
chr	2417778	2417779	0.285
chr	2417779	2417780	0.2622
chr	2417780	2417781	0.057
chr	2417781	2417782	0.0456
chr	2417782	2417787	0.0228
chr	2417787	2417788	0.0114
chr	2417801	2417823	0.0114
chr	2417848	2417849	0.0228
chr	2417849	2417853	0.0342
chr	2417853	2417860	0.0456
chr	2417860	2417867	0.0684
chr	2417867	2417868	0.057
chr	2417868	2417869	0.0456
chr	2417869	2417875	0.0342
chr	2417875	2417881	0.0228
chr	2417881	2417882	0.0114
chr	2417894	2417896	0.0228
chr	2417896	2417897	0.1824
chr	2417897	2417898	0.4446
chr	2417898	2417899	0.456
chr	2417899	2417902	0.4674
chr	2417902	2417903	2.394
chr	2417903	2417904	2.7246
chr	2417904	2417905	3.135
chr	2417905	2417906	3.1578
chr	2417906	2417907	3.1806
chr	2417907	2417909	3.192
chr	2417909	2417915	3.4656
chr	2417915	2417916	3.4542
chr	2417916	2417917	3.4656
chr	2417917	2417918	3.3744
chr	2417918	2417919	3.1692
chr	2417919	2417920	3.1236
chr	2417920	2417921	3.0552
chr	2417921	2417922	2.9982
chr	2417922	2417923	2.7702
chr	2417923	2417924	1.5846
chr	2417924	2417925	1.1286
chr	2417925	2417926	0.5358
chr	2417926	2417927	0.513
chr	2417927	2417928	0.4332
chr	2417928	2417929	0.3876
chr	2417929	2417930	0.2736
chr	2417930	2417931	0.1368
chr	2417931	2417932	0.0684
chr	2417932	2417934	0.0456
chr	2417934	2417936	0.0342
chr	2417936	2417937	0.057
chr	2417937	2417938	0.0684
chr	2417938	2417940	0.1482
chr	2417940	2417941	0.2166
chr	2417941	2417942	0.2394
chr	2417942	2417945	0.2508
chr	2417945	2417946	0.2736
chr	2417946	2417947	0.4674
chr	2417947	2417952	0.4788
chr	2417952	2417957	0.5814
chr	2417957	2417958	0.5586
chr	2417958	2417959	0.5472
chr	2417959	2417960	0.5358
chr	2417960	2417961	0.5016
chr	2417961	2417963	0.4332
chr	2417963	2417964	0.5016
chr	2417964	2417965	0.4902
chr	2417965	2417966	0.4788
chr	2417966	2417967	0.456
chr	2417967	2417971	0.4104
chr	2417971	2417972	0.3648
chr	2417972	2417973	0.342
chr	2417973	2417974	0.3078
chr	2417974	2417977	0.2622
chr	2417977	2417980	0.2508
chr	2417980	2417981	0.228
chr	2417981	2417982	0.2052
chr	2417982	2417983	0.1824
chr	2417983	2417984	0.114
chr	2417984	2417986	0.0912
chr	2417986	2417987	0.1254
chr	2417987	2417998	0.2394
chr	2417998	2418002	0.228
chr	2418002	2418003	0.2508
chr	2418003	2418007	0.228
chr	2418007	2418008	0.2052
chr	2418008	2418020	0.057
chr	2418020	2418022	0.0456
chr	2418022	2418024	0.057
chr	2418024	2418025	0.0456
chr	2418025	2418029	0.057
chr	2418029	2418030	0.4788
chr	2418030	2418031	0.6498
chr	2418031	2418032	2.4966
chr	2418032	2418036	2.508
chr	2418036	2418041	2.5194
chr	2418041	2418046	2.508
chr	2418046	2418047	2.4966
chr	2418047	2418048	2.4852
chr	2418048	2418049	2.451
chr	2418049	2418050	2.4054
chr	2418050	2418051	1.9608
chr	2418051	2418052	1.7556
chr	2418052	2418053	1.2996
chr	2418053	2418054	0.171
chr	2418054	2418055	0.1596
chr	2418055	2418058	0.1482
chr	2418058	2418070	0.1368
chr	2418070	2418071	0.0114
chr	2418075	2418079	0.0114
chr	2418079	2418083	0.0912
chr	2418083	2418084	0.114
chr	2418084	2418095	0.1368
chr	2418095	2418096	0.1482
chr	2418096	2418097	0.1368
chr	2418097	2418101	0.1938
chr	2418101	2418102	0.2052
chr	2418102	2418105	0.1938
chr	2418105	2418106	0.1824
chr	2418106	2418107	0.1482
chr	2418107	2418108	0.114
chr	2418108	2418110	0.1254
chr	2418110	2418119	0.114
chr	2418119	2418120	0.0798
chr	2418120	2418127	0.057
chr	2418127	2418132	0.0342
chr	2418132	2418134	0.0228
chr	2418134	2418136	0.0456
chr	2418136	2418141	0.057
chr	2418141	2418143	0.0456
chr	2418143	2418144	0.855
chr	2418144	2418153	0.8664
chr	2418153	2418157	0.8778
chr	2418157	2418159	0.8436
chr	2418159	2418161	0.8322
chr	2418161	2418162	0.8208
chr	2418162	2418163	0.7866
chr	2418163	2418164	0.7638
chr	2418164	2418165	0.741
chr	2418165	2418166	0.2394
chr	2418166	2418174	0.0114
chr	2418236	2418238	0.0228
chr	2418238	2418241	0.0342
chr	2418241	2418256	0.0456
chr	2418256	2418257	0.0342
chr	2418257	2418261	0.0228
chr	2418261	2418263	0.0114
chr	2418281	2418282	0.0114
chr	2418282	2418300	0.0228
chr	2418322	2418323	0.0114
chr	2418323	2418324	0.0228
chr	2418324	2418326	0.0798
chr	2418326	2418328	0.1026
chr	2418328	2418330	0.114
chr	2418330	2418343	0.1254
chr	2418343	2418346	0.114
chr	2418346	2418347	0.1026
chr	2418347	2418348	0.0912
chr	2418348	2418349	0.0684
chr	2418349	2418350	0.0912
chr	2418350	2418353	0.0798
chr	2418353	2418354	0.0912
chr	2418354	2418356	0.1368
chr	2418356	2418357	0.1254
chr	2418357	2418359	0.114
chr	2418359	2418368	0.1026
chr	2418368	2418370	0.0912
chr	2418370	2418371	0.0798
chr	2418371	2418372	0.2166
chr	2418372	2418374	0.2052
chr	2418374	2418375	0.1938
chr	2418375	2418386	0.171
chr	2418386	2418390	0.1596
chr	2418390	2418391	0.1482
chr	2418391	2418393	0.1368
chr	2418422	2418425	0.0114
chr	2418425	2418427	0.114
chr	2418427	2418443	0.1254
chr	2418443	2418450	0.0912
chr	2418450	2418452	0.0684
chr	2418479	2418507	0.0114
chr	2418522	2418524	0.0114
chr	2418524	2418543	0.0228
chr	2418543	2418544	0.0114
chr	2418634	2418645	0.0228
chr	2418645	2418646	0.0342
chr	2418646	2418653	0.057
chr	2418653	2418654	0.0684
chr	2418654	2418655	0.2508
chr	2418655	2418656	0.9348
chr	2418656	2418657	2.5536
chr	2418657	2418659	2.5878
chr	2418659	2418660	2.6106
chr	2418660	2418661	2.6562
chr	2418661	2418662	3.306
chr	2418662	2418663	3.3402
chr	2418663	2418665	3.3516
chr	2418665	2418671	3.3402
chr	2418671	2418673	3.3288
chr	2418673	2418674	3.2604
chr	2418674	2418675	3.2262
chr	2418675	2418676	2.9868
chr	2418676	2418677	1.5732
chr	2418677	2418678	1.368
chr	2418678	2418679	1.14
chr	2418679	2418680	1.0146
chr	2418680	2418681	0.8436
chr	2418681	2418682	0.798
chr	2418682	2418684	0.057
chr	2418684	2418685	0.0456
chr	2418685	2418686	0.0342
chr	2418686	2418687	0.0228
chr	2418687	2418699	0.0114
chr	2418705	2418712	0.0114
chr	2418712	2418726	0.0228
chr	2418726	2418727	0.0114
chr	2418727	2418737	0.0228
chr	2418737	2418739	0.0114
chr	2418739	2418750	0.1026
chr	2418750	2418751	0.0912
chr	2418751	2418759	0.1026
chr	2418759	2418761	0.0684
chr	2418761	2418767	0.0228
chr	2418767	2418770	0.0114
chr	2418797	2418812	0.0342
chr	2418812	2418816	0.0456
chr	2418816	2418817	0.0342
chr	2418817	2418818	0.0228
chr	2418818	2418819	0.0342
chr	2418819	2418820	0.057
chr	2418820	2418826	0.0912
chr	2418826	2418834	0.1482
chr	2418834	2418838	0.1368
chr	2418838	2418842	0.1254
chr	2418842	2418843	0.1026
chr	2418843	2418847	0.0684
chr	2418847	2418848	0.057
chr	2418848	2418851	0.0456
chr	2418851	2418852	0.0228
chr	2418852	2418861	0.0114
chr	2418915	2418917	0.3192
chr	2418917	2418918	0.342
chr	2418918	2418933	0.3534
chr	2418933	2418935	0.3192
chr	2418935	2418936	0.285
chr	2418936	2418937	0.1254
chr	2418937	2418938	0.0912
chr	2418938	2418940	0.0684
chr	2418940	2418943	0.0456
chr	2418943	2418947	0.0342
chr	2418947	2418950	0.0114
chr	2418955	2418959	0.228
chr	2418959	2418975	0.2508
chr	2418975	2418976	0.1938
chr	2418976	2418977	0.1824
chr	2418977	2418978	0.0228
chr	2418993	2418994	0.0114
chr	2418994	2418995	0.0798
chr	2418995	2418996	0.7752
chr	2418996	2418997	1.0488
chr	2418997	2418998	1.083
chr	2418998	2419000	1.1058
chr	2419000	2419001	1.1628
chr	2419001	2419012	1.1856
chr	2419012	2419015	1.2198
chr	2419015	2419016	1.1058
chr	2419016	2419017	1.0032
chr	2419017	2419018	0.3078
chr	2419018	2419019	0.2052
chr	2419019	2419020	0.1938
chr	2419020	2419022	0.1596
chr	2419022	2419023	0.0912
chr	2419023	2419025	0.0798
chr	2419025	2419031	0.0684
chr	2419031	2419032	0.0342
chr	2419032	2419033	0.0228
chr	2419033	2419034	0.0114
chr	2419066	2419070	0.0114
chr	2419070	2419075	0.0228
chr	2419075	2419077	0.2622
chr	2419077	2419081	0.2736
chr	2419081	2419087	0.285
chr	2419087	2419088	0.456
chr	2419088	2419090	0.5586
chr	2419090	2419091	0.5472
chr	2419091	2419092	0.4902
chr	2419092	2419093	0.5016
chr	2419093	2419094	0.7524
chr	2419094	2419095	0.7296
chr	2419095	2419097	0.8208
chr	2419097	2419101	0.8094
chr	2419101	2419102	0.9348
chr	2419102	2419105	1.0488
chr	2419105	2419107	1.0374
chr	2419107	2419108	0.9462
chr	2419108	2419109	0.8778
chr	2419109	2419112	0.8322
chr	2419112	2419113	0.8094
chr	2419113	2419114	0.7866
chr	2419114	2419116	0.5928
chr	2419116	2419117	0.5358
chr	2419117	2419119	0.4902
chr	2419119	2419120	0.4788
chr	2419120	2419121	0.456
chr	2419121	2419122	0.4332
chr	2419122	2419123	0.3192
chr	2419123	2419124	0.0456
chr	2419124	2419125	0.0684
chr	2419125	2419127	0.0912
chr	2419127	2419128	0.1368
chr	2419128	2419129	0.342
chr	2419129	2419130	0.4902
chr	2419130	2419135	0.456
chr	2419135	2419136	1.2882
chr	2419136	2419137	1.8582
chr	2419137	2419144	2.7702
chr	2419144	2419147	2.7816
chr	2419147	2419148	2.7702
chr	2419148	2419149	2.7474
chr	2419149	2419150	2.622
chr	2419150	2419151	3.4884
chr	2419151	2419152	3.5112
chr	2419152	2419153	3.4656
chr	2419153	2419154	3.3972
chr	2419154	2419155	3.3744
chr	2419155	2419156	3.2832
chr	2419156	2419157	2.4966
chr	2419157	2419158	2.394
chr	2419158	2419159	1.7556
chr	2419159	2419160	1.6644
chr	2419160	2419163	1.6416
chr	2419163	2419166	1.6302
chr	2419166	2419167	1.6074
chr	2419167	2419169	1.5732
chr	2419169	2419170	1.5618
chr	2419170	2419171	1.4364
chr	2419171	2419172	1.1514
chr	2419172	2419174	0.5472
chr	2419174	2419175	0.4674
chr	2419175	2419177	0.4332
chr	2419177	2419178	0.1254
chr	2419178	2419180	0.0684
chr	2419180	2419184	0.0456
chr	2419184	2419201	0.0684
chr	2419201	2419203	0.1026
chr	2419203	2419204	0.0912
chr	2419204	2419215	0.057
chr	2419215	2419216	0.4902
chr	2419216	2419218	0.5016
chr	2419218	2419222	0.5928
chr	2419222	2419223	0.5358
chr	2419223	2419235	0.7638
chr	2419235	2419236	0.7524
chr	2419236	2419237	0.6726
chr	2419237	2419238	0.5016
chr	2419238	2419239	0.4674
chr	2419239	2419240	0.4446
chr	2419240	2419241	0.4218
chr	2419241	2419242	0.399
chr	2419242	2419243	0.1824
chr	2419243	2419244	0.1596
chr	2419244	2419245	0.1482
chr	2419245	2419250	0.1254
chr	2419250	2419252	0.114
chr	2419252	2419253	0.0798
chr	2419253	2419257	0.0684
chr	2419257	2419259	0.0456
chr	2419267	2419271	0.0114
chr	2419271	2419290	0.0342
chr	2419290	2419291	0.0228
chr	2419291	2419292	0.0114
chr	2419296	2419303	0.0228
chr	2419303	2419306	0.0456
chr	2419306	2419309	0.1254
chr	2419309	2419320	0.1482
chr	2419320	2419325	0.1254
chr	2419325	2419326	0.0798
chr	2419326	2419327	0.0684
chr	2419327	2419328	0.0342
chr	2419328	2419338	0.0228
chr	2419338	2419339	0.0342
chr	2419339	2419344	0.0798
chr	2419344	2419345	0.0684
chr	2419345	2419346	0.2508
chr	2419346	2419347	1.2654
chr	2419347	2419350	1.368
chr	2419350	2419360	1.4706
chr	2419360	2419361	1.4478
chr	2419361	2419366	1.4364
chr	2419366	2419367	1.4136
chr	2419367	2419368	1.2882
chr	2419368	2419369	0.9462
chr	2419369	2419370	0.7182
chr	2419370	2419371	0.627
chr	2419371	2419372	0.5358
chr	2419372	2419373	0.4332
chr	2419373	2419374	0.4218
chr	2419374	2419376	0.1368
chr	2419376	2419387	0.0228
chr	2419387	2419388	0.1026
chr	2419388	2419393	0.114
chr	2419393	2419403	0.1026
chr	2419403	2419405	0.0912
chr	2419405	2419407	0.057
chr	2419407	2419409	0.0456
chr	2419409	2419415	0.0228
chr	2419426	2419437	0.0456
chr	2419437	2419445	0.057
chr	2419445	2419446	0.0684
chr	2419446	2419447	0.0912
chr	2419447	2419448	0.057
chr	2419448	2419449	0.1254
chr	2419449	2419450	0.3876
chr	2419450	2419451	0.4902
chr	2419451	2419452	0.5244
chr	2419452	2419454	0.7866
chr	2419454	2419455	9.633
chr	2419455	2419456	9.804
chr	2419456	2419457	9.8268
chr	2419457	2419464	9.8382
chr	2419464	2419465	9.8496
chr	2419465	2419466	9.8382
chr	2419466	2419467	9.8838
chr	2419467	2419468	9.9066
chr	2419468	2419470	9.8952
chr	2419470	2419471	9.8838
chr	2419471	2419472	9.4962
chr	2419472	2419473	9.3822
chr	2419473	2419474	8.778
chr	2419474	2419475	8.4246
chr	2419475	2419476	6.9198
chr	2419476	2419479	0.3078
chr	2419479	2419480	0.2622
chr	2419480	2419482	0.228
chr	2419482	2419483	0.2166
chr	2419483	2419484	0.1938
chr	2419484	2419485	0.171
chr	2419485	2419486	0.1596
chr	2419486	2419487	0.1482
chr	2419487	2419488	0.1254
chr	2419488	2419489	0.0684
chr	2419489	2419490	0.057
chr	2419490	2419491	0.0342
chr	2419491	2419497	0.0684
chr	2419497	2419502	0.057
chr	2419502	2419507	0.114
chr	2419507	2419509	0.1254
chr	2419509	2419510	0.114
chr	2419510	2419511	0.1026
chr	2419511	2419512	0.0798
chr	2419512	2419514	0.0912
chr	2419514	2419523	0.1026
chr	2419523	2419527	0.114
chr	2419527	2419528	0.1026
chr	2419528	2419529	0.0912
chr	2419529	2419534	0.0456
chr	2419534	2419535	0.0342
chr	2419535	2419536	0.0228
chr	2419536	2419552	0.0114
chr	2419599	2419600	0.2736
chr	2419600	2419606	0.3534
chr	2419606	2419621	0.3876
chr	2419621	2419625	0.3648
chr	2419625	2419626	0.285
chr	2419626	2419627	0.228
chr	2419627	2419628	0.1026
chr	2419628	2419629	0.0342
chr	2419629	2419631	0.0456
chr	2419631	2419634	0.0342
chr	2419634	2419640	0.0114
chr	2419640	2419641	0.3762
chr	2419641	2419643	0.4446
chr	2419643	2419644	0.4674
chr	2419644	2419647	0.4788
chr	2419647	2419648	0.5016
chr	2419648	2419649	0.6384
chr	2419649	2419651	0.6612
chr	2419651	2419652	0.8436
chr	2419652	2419653	0.9462
chr	2419653	2419656	1.7328
chr	2419656	2419657	2.1774
chr	2419657	2419658	2.2002
chr	2419658	2419659	1.995
chr	2419659	2419661	2.0064
chr	2419661	2419662	2.2116
chr	2419662	2419663	3.2946
chr	2419663	2419664	3.2604
chr	2419664	2419665	3.249
chr	2419665	2419667	3.2262
chr	2419667	2419669	3.2034
chr	2419669	2419670	3.1236
chr	2419670	2419672	3.1008
chr	2419672	2419673	2.9412
chr	2419673	2419674	2.793
chr	2419674	2419675	2.1774
chr	2419675	2419676	2.0178
chr	2419676	2419677	1.8924
chr	2419677	2419678	1.8126
chr	2419678	2419679	1.7214
chr	2419679	2419680	1.6416
chr	2419680	2419681	1.5618
chr	2419681	2419682	1.539
chr	2419682	2419683	1.5276
chr	2419683	2419684	1.2312
chr	2419684	2419685	0.114
chr	2419685	2419687	0.0684
chr	2419687	2419688	0.0456
chr	2419688	2419691	0.0114
chr	2419696	2419706	0.0114
chr	2419706	2419707	0.0342
chr	2419707	2419708	0.1026
chr	2419708	2419709	0.1368
chr	2419709	2419712	0.2052
chr	2419712	2419713	0.2622
chr	2419713	2419714	0.7068
chr	2419714	2419716	0.798
chr	2419716	2419719	0.9804
chr	2419719	2419720	1.368
chr	2419720	2419721	1.4022
chr	2419721	2419722	1.425
chr	2419722	2419723	1.4706
chr	2419723	2419725	1.4592
chr	2419725	2419727	1.5162
chr	2419727	2419728	1.5048
chr	2419728	2419730	1.4934
chr	2419730	2419731	1.4136
chr	2419731	2419732	1.4022
chr	2419732	2419733	1.3338
chr	2419733	2419734	2.052
chr	2419734	2419735	2.0178
chr	2419735	2419736	1.8354
chr	2419736	2419737	1.8696
chr	2419737	2419739	1.9152
chr	2419739	2419740	2.0292
chr	2419740	2419741	1.8468
chr	2419741	2419742	1.71
chr	2419742	2419743	2.4168
chr	2419743	2419744	2.4054
chr	2419744	2419746	2.3598
chr	2419746	2419748	2.3484
chr	2419748	2419749	2.337
chr	2419749	2419751	2.3142
chr	2419751	2419752	2.166
chr	2419752	2419753	2.1546
chr	2419753	2419754	2.1318
chr	2419754	2419755	2.1204
chr	2419755	2419756	2.109
chr	2419756	2419757	2.0064
chr	2419757	2419758	1.8582
chr	2419758	2419759	1.8012
chr	2419759	2419760	0.912
chr	2419760	2419761	0.798
chr	2419761	2419762	0.6954
chr	2419762	2419763	0.1482
chr	2419763	2419764	0.114
chr	2419764	2419765	0.0342
chr	2419765	2419766	0.0114
chr	2419767	2419777	0.0114
chr	2419777	2419778	0.2622
chr	2419778	2419782	0.4218
chr	2419782	2419783	0.4332
chr	2419783	2419784	10.9668
chr	2419784	2419785	11.1492
chr	2419785	2419786	13.5888
chr	2419786	2419789	13.6458
chr	2419789	2419790	13.7598
chr	2419790	2419791	13.8054
chr	2419791	2419795	14.0904
chr	2419795	2419799	14.079
chr	2419799	2419800	13.9536
chr	2419800	2419801	13.8852
chr	2419801	2419802	13.8624
chr	2419802	2419803	13.8396
chr	2419803	2419804	13.7598
chr	2419804	2419805	12.9504
chr	2419805	2419806	1.5276
chr	2419806	2419807	0.8664
chr	2419807	2419808	0.8778
chr	2419808	2419809	0.9006
chr	2419809	2419810	0.8664
chr	2419810	2419811	0.8208
chr	2419811	2419812	0.741
chr	2419812	2419813	0.8664
chr	2419813	2419814	5.8026
chr	2419814	2419817	7.638
chr	2419817	2419818	7.7178
chr	2419818	2419819	7.7406
chr	2419819	2419827	7.752
chr	2419827	2419829	7.7748
chr	2419829	2419830	7.6152
chr	2419830	2419831	7.6038
chr	2419831	2419832	7.467
chr	2419832	2419833	7.3986
chr	2419833	2419834	7.0224
chr	2419834	2419835	5.1528
chr	2419835	2419836	1.2654
chr	2419836	2419837	1.026
chr	2419837	2419838	0.8208
chr	2419838	2419839	0.7182
chr	2419839	2419841	0.6612
chr	2419841	2419842	0.684
chr	2419842	2419843	0.7296
chr	2419843	2419844	0.7182
chr	2419844	2419845	0.6612
chr	2419845	2419846	0.5472
chr	2419846	2419847	0.6612
chr	2419847	2419848	0.7524
chr	2419848	2419849	0.4104
chr	2419849	2419850	0.399
chr	2419850	2419851	0.7752
chr	2419851	2419854	0.8664
chr	2419854	2419858	0.8778
chr	2419858	2419863	0.8664
chr	2419863	2419865	0.855
chr	2419865	2419867	0.8436
chr	2419867	2419868	0.7296
chr	2419868	2419869	0.7182
chr	2419869	2419870	0.684
chr	2419870	2419871	0.5814
chr	2419871	2419872	0.4674
chr	2419872	2419873	0.0912
chr	2419873	2419874	0.1026
chr	2419874	2419876	0.0912
chr	2419876	2419877	0.057
chr	2419877	2419894	0.0228
chr	2419894	2419899	0.0114
chr	2419899	2419901	0.0342
chr	2419901	2419908	0.0684
chr	2419908	2419916	0.057
chr	2419916	2419920	0.2052
chr	2419920	2419921	0.1938
chr	2419921	2419922	0.2166
chr	2419922	2419923	1.0374
chr	2419923	2419937	1.4478
chr	2419937	2419938	1.425
chr	2419938	2419939	1.311
chr	2419939	2419940	1.2996
chr	2419940	2419941	1.2882
chr	2419941	2419942	1.254
chr	2419942	2419943	1.1742
chr	2419943	2419944	0.855
chr	2419944	2419945	0.2394
chr	2419946	2419947	0.0114
chr	2419947	2419948	0.0798
chr	2419948	2419949	0.0912
chr	2419949	2419950	0.1938
chr	2419950	2419966	0.2736
chr	2419966	2419967	0.2622
chr	2419967	2419968	0.2052
chr	2419968	2419969	0.1938
chr	2419969	2419970	0.171
chr	2419970	2419971	0.1254
chr	2419971	2419972	0.0456
chr	2419972	2419974	0.0342
chr	2419974	2419978	0.0228
chr	2419978	2419980	0.057
chr	2419980	2419982	0.0684
chr	2419982	2419984	0.057
chr	2419984	2419985	0.0456
chr	2419985	2420000	0.0684
chr	2420000	2420002	0.0456
chr	2420002	2420003	0.057
chr	2420003	2420006	0.0456
chr	2420006	2420007	0.057
chr	2420007	2420015	0.0684
chr	2420015	2420019	0.057
chr	2420019	2420020	0.114
chr	2420020	2420021	0.1254
chr	2420021	2420022	0.1368
chr	2420022	2420023	0.1254
chr	2420023	2420024	0.4902
chr	2420024	2420025	0.9348
chr	2420025	2420026	1.4934
chr	2420026	2420027	1.6986
chr	2420027	2420028	1.7328
chr	2420028	2420030	1.8012
chr	2420030	2420031	2.5764
chr	2420031	2420032	2.622
chr	2420032	2420035	2.6448
chr	2420035	2420036	2.6562
chr	2420036	2420037	4.1382
chr	2420037	2420038	4.8792
chr	2420038	2420039	4.9362
chr	2420039	2420042	4.9248
chr	2420042	2420043	4.9134
chr	2420043	2420044	4.902
chr	2420044	2420045	4.8906
chr	2420045	2420046	4.5828
chr	2420046	2420047	4.4574
chr	2420047	2420048	4.2636
chr	2420048	2420049	3.4428
chr	2420049	2420050	3.0438
chr	2420050	2420051	2.508
chr	2420051	2420052	2.4168
chr	2420052	2420053	2.3826
chr	2420053	2420054	2.3712
chr	2420054	2420055	2.337
chr	2420055	2420056	2.0862
chr	2420056	2420057	1.995
chr	2420057	2420058	0.2394
chr	2420058	2420059	0.2052
chr	2420059	2420060	0.1368
chr	2420060	2420061	0.1026
chr	2420061	2420062	0.0798
chr	2420062	2420063	0.0684
chr	2420063	2420067	0.057
chr	2420067	2420071	0.0456
chr	2420071	2420072	0.0342
chr	2420072	2420081	0.0228
chr	2420081	2420089	0.0114
chr	2420089	2420093	0.0228
chr	2420093	2420105	0.0114
chr	2420105	2420109	0.1368
chr	2420109	2420110	0.1596
chr	2420110	2420111	1.596
chr	2420111	2420112	2.0064
chr	2420112	2420123	2.1318
chr	2420123	2420126	2.1204
chr	2420126	2420127	2.0976
chr	2420127	2420129	2.0064
chr	2420129	2420130	1.8582
chr	2420130	2420131	1.5048
chr	2420131	2420132	0.8322
chr	2420132	2420133	0.1254
chr	2420133	2420134	0.057
chr	2420134	2420135	0.0342
chr	2420135	2420136	0.0228
chr	2420136	2420137	0.0114
chr	2420137	2420138	0.0228
chr	2420138	2420140	0.0342
chr	2420140	2420141	0.0456
chr	2420141	2420142	0.1482
chr	2420142	2420143	0.1938
chr	2420143	2420144	0.3306
chr	2420144	2420145	0.342
chr	2420145	2420146	0.4788
chr	2420146	2420147	0.5016
chr	2420147	2420155	1.026
chr	2420155	2420158	1.0146
chr	2420158	2420161	1.0032
chr	2420161	2420162	1.0146
chr	2420162	2420163	9.3252
chr	2420163	2420164	9.405
chr	2420164	2420165	9.3822
chr	2420165	2420166	9.405
chr	2420166	2420167	9.3138
chr	2420167	2420168	10.545
chr	2420168	2420169	11.0922
chr	2420169	2420171	11.0466
chr	2420171	2420172	11.058
chr	2420172	2420176	11.0808
chr	2420176	2420178	11.0694
chr	2420178	2420179	11.0466
chr	2420179	2420180	11.0238
chr	2420180	2420181	10.7844
chr	2420181	2420182	10.5906
chr	2420182	2420183	10.4766
chr	2420183	2420184	9.861
chr	2420184	2420185	7.41
chr	2420185	2420186	7.2618
chr	2420186	2420187	7.1478
chr	2420187	2420188	6.726
chr	2420188	2420189	6.1788
chr	2420189	2420190	5.0502
chr	2420190	2420191	4.4346
chr	2420191	2420192	4.4118
chr	2420192	2420193	2.622
chr	2420193	2420194	2.4054
chr	2420194	2420195	2.2458
chr	2420195	2420196	2.1774
chr	2420196	2420197	2.1204
chr	2420197	2420199	7.353
chr	2420199	2420200	7.581
chr	2420200	2420201	7.5696
chr	2420201	2420202	7.5924
chr	2420202	2420203	7.6038
chr	2420203	2420205	7.581
chr	2420205	2420206	7.6038
chr	2420206	2420211	7.6266
chr	2420211	2420213	7.6038
chr	2420213	2420214	7.6152
chr	2420214	2420215	7.5696
chr	2420215	2420216	7.5582
chr	2420216	2420217	7.5468
chr	2420217	2420218	6.9654
chr	2420218	2420219	2.0406
chr	2420219	2420220	0.855
chr	2420220	2420221	0.7752
chr	2420221	2420222	0.7638
chr	2420222	2420223	0.7524
chr	2420223	2420224	0.741
chr	2420224	2420225	0.7296
chr	2420225	2420227	0.7866
chr	2420227	2420228	0.8094
chr	2420228	2420229	0.8322
chr	2420229	2420230	0.7866
chr	2420230	2420233	0.8208
chr	2420233	2420234	0.8436
chr	2420234	2420238	0.8208
chr	2420238	2420240	0.7296
chr	2420240	2420242	0.399
chr	2420242	2420243	0.2736
chr	2420243	2420244	0.2394
chr	2420244	2420245	0.228
chr	2420245	2420246	0.1938
chr	2420246	2420247	0.1596
chr	2420247	2420248	0.1254
chr	2420248	2420250	0.0912
chr	2420250	2420251	0.1026
chr	2420251	2420252	0.0798
chr	2420252	2420253	0.114
chr	2420253	2420254	0.1938
chr	2420254	2420256	0.4104
chr	2420256	2420257	0.4788
chr	2420257	2420259	0.513
chr	2420259	2420261	0.5244
chr	2420261	2420268	0.5358
chr	2420268	2420269	0.513
chr	2420269	2420271	0.5472
chr	2420271	2420272	0.5358
chr	2420272	2420276	0.342
chr	2420276	2420277	0.3078
chr	2420277	2420278	0.2508
chr	2420278	2420279	0.1368
chr	2420279	2420280	0.0912
chr	2420280	2420281	0.1026
chr	2420281	2420282	0.0912
chr	2420282	2420285	0.1482
chr	2420285	2420292	0.1368
chr	2420292	2420294	0.1254
chr	2420294	2420296	0.114
chr	2420296	2420297	0.1026
chr	2420297	2420298	0.114
chr	2420298	2420303	0.1026
chr	2420303	2420304	0.0798
chr	2420304	2420307	0.6384
chr	2420307	2420311	0.627
chr	2420311	2420319	0.6612
chr	2420319	2420324	0.6498
chr	2420324	2420325	0.6384
chr	2420325	2420326	0.6042
chr	2420326	2420327	0.3762
chr	2420327	2420328	0.171
chr	2420328	2420330	0.0912
chr	2420330	2420331	0.0684
chr	2420331	2420332	0.057
chr	2420332	2420333	0.0228
chr	2420333	2420335	0.0342
chr	2420335	2420337	0.0114
chr	2420337	2420345	0.0228
chr	2420345	2420354	0.0342
chr	2420354	2420359	0.0228
chr	2420359	2420365	0.0114
chr	2420366	2420371	0.1938
chr	2420371	2420372	0.2052
chr	2420372	2420373	0.2394
chr	2420373	2420388	0.2508
chr	2420388	2420389	0.2166
chr	2420389	2420390	0.1938
chr	2420390	2420391	0.2052
chr	2420391	2420392	0.1938
chr	2420392	2420393	0.0912
chr	2420393	2420395	0.0798
chr	2420395	2420396	0.0684
chr	2420396	2420401	0.1026
chr	2420401	2420408	0.0912
chr	2420408	2420411	0.0798
chr	2420411	2420412	0.0456
chr	2420412	2420420	0.0342
chr	2420420	2420421	0.0228
chr	2420421	2420422	0.0456
chr	2420422	2420425	0.0228
chr	2420425	2420437	0.0456
chr	2420437	2420439	0.1824
chr	2420439	2420443	0.171
chr	2420443	2420446	0.2166
chr	2420446	2420449	0.2052
chr	2420449	2420453	0.228
chr	2420453	2420455	0.2394
chr	2420455	2420458	0.2052
chr	2420458	2420459	0.1254
chr	2420459	2420463	0.1026
chr	2420463	2420465	0.0684
chr	2420465	2420467	0.057
chr	2420467	2420471	0.0456
chr	2420471	2420472	0.0228
chr	2420472	2420473	0.0456
chr	2420473	2420478	0.0342
chr	2420478	2420480	0.114
chr	2420480	2420491	0.2394
chr	2420491	2420492	0.228
chr	2420492	2420493	0.2166
chr	2420493	2420497	0.2508
chr	2420497	2420498	0.2394
chr	2420498	2420499	0.2166
chr	2420499	2420500	0.114
chr	2420500	2420501	0.057
chr	2420501	2420504	0.0456
chr	2420504	2420515	0.0342
chr	2420525	2420526	0.0342
chr	2420526	2420527	0.1026
chr	2420527	2420529	0.1596
chr	2420529	2420532	0.3192
chr	2420532	2420538	0.342
chr	2420538	2420543	0.3648
chr	2420543	2420547	0.3534
chr	2420547	2420548	0.285
chr	2420548	2420549	0.2166
chr	2420549	2420551	0.1254
chr	2420551	2420552	0.2052
chr	2420552	2420553	0.1938
chr	2420553	2420554	0.1596
chr	2420554	2420560	0.1482
chr	2420560	2420567	0.1254
chr	2420567	2420568	0.1482
chr	2420568	2420569	0.171
chr	2420569	2420570	0.1482
chr	2420570	2420572	0.1368
chr	2420572	2420573	0.0912
chr	2420573	2420574	0.1026
chr	2420574	2420577	0.0912
chr	2420577	2420585	0.0798
chr	2420585	2420588	0.0684
chr	2420588	2420589	0.057
chr	2420589	2420590	0.0342
chr	2420590	2420591	0.0684
chr	2420591	2420594	0.0912
chr	2420594	2420595	0.1368
chr	2420595	2420596	0.1482
chr	2420596	2420597	0.1596
chr	2420597	2420599	0.1824
chr	2420599	2420606	0.2052
chr	2420606	2420613	0.2166
chr	2420613	2420614	0.171
chr	2420614	2420616	0.1368
chr	2420616	2420617	0.114
chr	2420617	2420618	0.0912
chr	2420618	2420621	0.057
chr	2420621	2420627	0.0114
chr	2420635	2420641	0.0228
chr	2420641	2420645	0.0798
chr	2420645	2420650	0.2052
chr	2420650	2420658	0.228
chr	2420658	2420661	0.2052
chr	2420661	2420662	0.1938
chr	2420662	2420667	0.1254
chr	2420667	2420668	0.1026
chr	2420668	2420669	0.0912
chr	2420669	2420670	0.0684
chr	2420670	2420672	0.0114
chr	2420691	2420700	0.0114
chr	2420700	2420702	0.0228
chr	2420702	2420714	0.057
chr	2420714	2420720	0.114
chr	2420720	2420721	0.1026
chr	2420721	2420722	0.0912
chr	2420722	2420724	0.0684
chr	2420724	2420727	0.057
chr	2420727	2420735	0.0684
chr	2420735	2420736	0.057
chr	2420736	2420743	0.0114
chr	2420743	2420746	0.0228
chr	2420746	2420752	0.0342
chr	2420752	2420759	0.0456
chr	2420759	2420761	0.0342
chr	2420761	2420765	0.0228
chr	2420765	2420771	0.0114
chr	2420772	2420773	0.0114
chr	2420773	2420780	0.1482
chr	2420780	2420784	0.1596
chr	2420784	2420794	0.285
chr	2420794	2420795	0.2622
chr	2420795	2420797	0.2508
chr	2420797	2420798	0.228
chr	2420798	2420802	0.1368
chr	2420802	2420804	0.1254
chr	2420804	2420805	0.0342
chr	2420805	2420811	0.0114
chr	2420812	2420823	0.0114
chr	2420823	2420832	0.0228
chr	2420832	2420842	0.0114
chr	2420843	2420847	0.0228
chr	2420847	2420848	0.0684
chr	2420848	2420852	0.0798
chr	2420852	2420864	0.0912
chr	2420864	2420865	0.0798
chr	2420865	2420869	0.057
chr	2420869	2420874	0.0456
chr	2420886	2420887	0.2394
chr	2420887	2420891	0.2508
chr	2420891	2420892	0.2736
chr	2420892	2420893	0.3762
chr	2420893	2420904	0.4104
chr	2420904	2420905	0.399
chr	2420905	2420906	0.2508
chr	2420906	2420908	0.2052
chr	2420908	2420911	0.1824
chr	2420911	2420912	0.0912
chr	2420912	2420915	0.0798
chr	2420915	2420916	0.057
chr	2420916	2420917	0.0228
chr	2421064	2421084	0.057
chr	2421150	2421172	0.0114
chr	2421192	2421196	0.0114
chr	2421196	2421197	0.0342
chr	2421197	2421216	0.0684
chr	2421216	2421218	0.057
chr	2421296	2421297	0.0114
chr	2421297	2421320	0.0456
chr	2421320	2421321	0.0342
chr	2421321	2421324	0.0228
chr	2421324	2421326	0.0114
chr	2421332	2421353	0.0114
chr	2421453	2421475	0.0114
chr	2421558	2421559	0.0456
chr	2421559	2421578	0.057
chr	2421578	2421580	0.0456
chr	2421580	2421584	0.0114
chr	2421640	2421666	0.0114
chr	2421731	2421732	0.0114
chr	2421732	2421733	0.0342
chr	2421733	2421738	0.114
chr	2421738	2421749	0.2166
chr	2421749	2421752	0.2052
chr	2421752	2421753	0.1824
chr	2421753	2421757	0.1254
chr	2421757	2421759	0.114
chr	2421759	2421761	0.0684
chr	2421761	2421762	0.057
chr	2421762	2421763	0.0342
chr	2421763	2421765	0.0114
chr	2421789	2421791	0.0114
chr	2421791	2421812	0.0228
chr	2421971	2421978	0.2964
chr	2421978	2421981	0.3078
chr	2421981	2421983	0.3192
chr	2421983	2421988	0.3762
chr	2421988	2421991	0.3534
chr	2421991	2421992	0.3306
chr	2421992	2421993	0.2394
chr	2421993	2422001	0.0798
chr	2422001	2422002	0.0684
chr	2422002	2422003	0.057
chr	2422003	2422004	0.0342
chr	2422015	2422019	0.0228
chr	2422019	2422020	0.1596
chr	2422020	2422021	0.171
chr	2422021	2422022	0.1938
chr	2422022	2422024	0.228
chr	2422024	2422025	0.2622
chr	2422025	2422026	0.2736
chr	2422026	2422028	0.9576
chr	2422028	2422029	0.969
chr	2422029	2422030	1.083
chr	2422030	2422031	1.1286
chr	2422031	2422037	1.1856
chr	2422037	2422039	1.1742
chr	2422039	2422041	1.1514
chr	2422041	2422043	1.083
chr	2422043	2422046	1.0374
chr	2422046	2422047	0.912
chr	2422047	2422048	0.8436
chr	2422048	2422049	0.2622
chr	2422049	2422050	0.228
chr	2422050	2422051	0.2508
chr	2422051	2422052	0.2736
chr	2422052	2422054	0.3648
chr	2422054	2422061	0.3534
chr	2422061	2422065	0.3648
chr	2422065	2422066	0.3534
chr	2422066	2422068	0.3306
chr	2422068	2422069	0.3078
chr	2422069	2422070	0.2964
chr	2422070	2422071	0.2622
chr	2422071	2422072	0.228
chr	2422072	2422073	0.0342
chr	2422073	2422074	0.0228
chr	2422074	2422080	0.0114
chr	2422084	2422085	0.0342
chr	2422085	2422086	0.342
chr	2422086	2422092	0.3534
chr	2422092	2422104	0.3762
chr	2422104	2422105	0.342
chr	2422105	2422106	0.3192
chr	2422106	2422108	0.1824
chr	2422108	2422118	0.0456
chr	2422118	2422119	0.0228
chr	2422119	2422120	0.0114
chr	2422122	2422124	0.0114
chr	2422124	2422133	0.2622
chr	2422133	2422134	0.342
chr	2422134	2422143	0.3876
chr	2422143	2422144	0.3648
chr	2422144	2422145	0.342
chr	2422145	2422146	0.228
chr	2422146	2422149	0.1824
chr	2422149	2422151	0.171
chr	2422151	2422152	0.1368
chr	2422152	2422153	0.1254
chr	2422153	2422154	0.1026
chr	2422154	2422171	0.2508
chr	2422171	2422175	0.228
chr	2422175	2422176	0.0342
chr	2422176	2422179	0.0114
chr	2422202	2422227	0.0114
chr	2422248	2422268	0.2052
chr	2422268	2422269	0.1938
chr	2422269	2422270	0.1824
chr	2422270	2422271	0.0684
chr	2422307	2422327	0.0114
chr	2422436	2422458	0.0114
chr	2422533	2422540	0.0114
chr	2422540	2422550	0.513
chr	2422550	2422552	0.5472
chr	2422552	2422559	1.1058
chr	2422559	2422560	1.0944
chr	2422560	2422561	1.0602
chr	2422561	2422562	0.627
chr	2422562	2422575	0.6042
chr	2422575	2422577	0.5472
chr	2422577	2422578	0.5244
chr	2422578	2422579	0.4902
chr	2422579	2422581	0.057
chr	2422581	2422582	0.0342
chr	2422582	2422584	0.0228
chr	2422584	2422585	0.0114
chr	2422592	2422593	0.057
chr	2422593	2422605	0.1824
chr	2422605	2422612	0.1938
chr	2422612	2422613	0.1824
chr	2422613	2422615	0.0798
chr	2422615	2422616	0.0684
chr	2422616	2422618	0.0456
chr	2422618	2422620	0.0228
chr	2422620	2422621	0.0342
chr	2422621	2422623	0.0456
chr	2422623	2422624	0.0342
chr	2422624	2422625	0.057
chr	2422625	2422626	1.4478
chr	2422626	2422642	1.482
chr	2422642	2422644	1.4136
chr	2422644	2422645	1.3794
chr	2422645	2422646	1.3338
chr	2422646	2422647	0.1824
chr	2422647	2422648	0.1026
chr	2422648	2422649	0.0228
chr	2422657	2422660	0.0228
chr	2422660	2422678	0.0456
chr	2422678	2422679	0.057
chr	2422679	2422680	0.0228
chr	2422680	2422694	0.0114
chr	2422694	2422695	0.0342
chr	2422695	2422696	0.057
chr	2422696	2422697	1.995
chr	2422697	2422698	2.1432
chr	2422698	2422699	2.3028
chr	2422699	2422700	2.4738
chr	2422700	2422701	2.4966
chr	2422701	2422703	2.8044
chr	2422703	2422704	2.8158
chr	2422704	2422706	3.021
chr	2422706	2422709	3.0894
chr	2422709	2422712	3.1008
chr	2422712	2422713	3.0666
chr	2422713	2422714	3.0438
chr	2422714	2422715	3.0324
chr	2422715	2422716	2.9526
chr	2422716	2422717	2.736
chr	2422717	2422718	1.6986
chr	2422718	2422719	1.2768
chr	2422719	2422720	1.1514
chr	2422720	2422721	1.026
chr	2422721	2422722	0.9576
chr	2422722	2422723	0.7752
chr	2422723	2422724	0.7068
chr	2422724	2422725	0.6498
chr	2422725	2422726	0.4788
chr	2422726	2422727	0.4332
chr	2422727	2422728	0.3306
chr	2422728	2422729	0.2166
chr	2422729	2422731	0.2052
chr	2422731	2422733	0.1368
chr	2422733	2422734	0.1254
chr	2422734	2422737	0.114
chr	2422737	2422738	0.0684
chr	2422738	2422739	0.057
chr	2422739	2422743	0.0456
chr	2422743	2422750	0.0342
chr	2422750	2422758	0.0228
chr	2422758	2422780	0.0114
chr	2422780	2422781	0.114
chr	2422781	2422782	0.1368
chr	2422782	2422783	0.1254
chr	2422783	2422795	0.8094
chr	2422795	2422796	0.798
chr	2422796	2422798	0.8094
chr	2422798	2422800	0.798
chr	2422800	2422803	0.6726
chr	2422803	2422804	0.5928
chr	2422804	2422805	0.1938
chr	2422805	2422806	0.0456
chr	2422836	2422837	0.0342
chr	2422837	2422838	0.1596
chr	2422838	2422843	0.171
chr	2422843	2422844	0.2052
chr	2422844	2422849	0.2166
chr	2422849	2422850	0.2394
chr	2422850	2422857	0.2508
chr	2422857	2422858	0.1482
chr	2422858	2422859	1.4364
chr	2422859	2422860	1.4706
chr	2422860	2422861	1.482
chr	2422861	2422864	1.4934
chr	2422864	2422868	1.4706
chr	2422868	2422870	1.4592
chr	2422870	2422871	1.6188
chr	2422871	2422877	1.6302
chr	2422877	2422878	1.653
chr	2422878	2422879	1.4022
chr	2422879	2422880	1.1856
chr	2422880	2422881	0.3192
chr	2422881	2422882	0.2622
chr	2422882	2422891	0.2394
chr	2422891	2422892	0.1938
chr	2422892	2422893	0.0456
chr	2422893	2422914	0.0342
chr	2422914	2422920	0.0228
chr	2422920	2422921	0.2736
chr	2422921	2422927	0.399
chr	2422927	2422939	2.166
chr	2422939	2422940	2.1204
chr	2422940	2422941	2.0976
chr	2422941	2422942	1.881
chr	2422942	2422943	1.8126
chr	2422943	2422944	1.7898
chr	2422944	2422945	1.7556
chr	2422945	2422946	1.7214
chr	2422946	2422947	1.71
chr	2422947	2422948	1.596
chr	2422948	2422949	0.1482
chr	2422949	2422951	0.1026
chr	2422951	2422952	0.0912
chr	2422952	2422954	0.0798
chr	2422954	2422956	0.0456
chr	2422956	2422960	0.0342
chr	2422960	2422972	0.0228
chr	2422999	2423000	0.285
chr	2423000	2423001	0.2964
chr	2423001	2423020	0.3306
chr	2423020	2423021	0.0798
chr	2423021	2423023	0.0456
chr	2423023	2423027	0.0228
chr	2423027	2423030	0.0114
chr	2423030	2423037	0.0342
chr	2423037	2423041	0.0228
chr	2423041	2423055	0.0114
chr	2423096	2423102	0.0114
chr	2423102	2423107	0.114
chr	2423107	2423116	0.171
chr	2423116	2423117	0.1596
chr	2423117	2423120	0.171
chr	2423120	2423125	0.1482
chr	2423125	2423127	0.1254
chr	2423127	2423128	0.114
chr	2423128	2423129	0.1026
chr	2423129	2423130	7.1592
chr	2423130	2423131	7.182
chr	2423131	2423134	7.2048
chr	2423134	2423139	7.2276
chr	2423139	2423142	7.353
chr	2423142	2423144	7.3644
chr	2423144	2423145	7.3416
chr	2423145	2423146	7.3188
chr	2423146	2423147	7.2618
chr	2423147	2423148	7.2162
chr	2423148	2423149	7.1592
chr	2423149	2423150	6.612
chr	2423150	2423151	4.3206
chr	2423151	2423152	0.2394
chr	2423152	2423154	0.1482
chr	2423154	2423159	0.1368
chr	2423159	2423160	0.114
chr	2423160	2423161	0.0912
chr	2423161	2423163	0.0114
chr	2423168	2423173	0.0912
chr	2423173	2423174	0.2508
chr	2423174	2423177	0.3534
chr	2423177	2423187	0.3762
chr	2423187	2423190	0.3876
chr	2423190	2423191	0.3534
chr	2423191	2423192	0.3306
chr	2423192	2423193	0.3078
chr	2423193	2423194	0.2736
chr	2423194	2423195	0.2508
chr	2423195	2423196	0.114
chr	2423196	2423197	0.057
chr	2423197	2423201	0.0684
chr	2423201	2423208	0.0798
chr	2423208	2423211	4.788
chr	2423211	2423218	4.7994
chr	2423218	2423220	4.7424
chr	2423220	2423225	4.731
chr	2423225	2423226	4.6968
chr	2423226	2423227	4.6398
chr	2423227	2423228	4.6284
chr	2423228	2423229	4.5486
chr	2423229	2423230	4.2066
chr	2423230	2423231	0.342
chr	2423231	2423234	0.0114
chr	2423245	2423252	0.0114
chr	2423252	2423258	0.0228
chr	2423258	2423270	0.0456
chr	2423270	2423271	0.114
chr	2423271	2423272	0.1368
chr	2423272	2423275	0.1824
chr	2423275	2423277	0.6042
chr	2423277	2423278	0.6156
chr	2423278	2423280	0.6042
chr	2423280	2423282	0.6156
chr	2423282	2423287	1.311
chr	2423287	2423290	1.3338
chr	2423290	2423292	1.3224
chr	2423292	2423293	1.2768
chr	2423293	2423294	1.254
chr	2423294	2423296	1.425
chr	2423296	2423298	1.0032
chr	2423298	2423299	0.9804
chr	2423299	2423301	0.9576
chr	2423301	2423302	0.9234
chr	2423302	2423303	0.8892
chr	2423303	2423304	0.2622
chr	2423304	2423313	0.228
chr	2423313	2423314	0.2166
chr	2423314	2423315	0.2052
chr	2423315	2423316	0.0684
chr	2423316	2423317	0.0228
chr	2423317	2423319	0.0114
chr	2423332	2423333	0.0456
chr	2423333	2423351	0.1026
chr	2423351	2423352	0.0912
chr	2423352	2423353	0.057
chr	2423353	2423354	0.0342
chr	2423365	2423367	0.0114
chr	2423367	2423383	0.0228
chr	2423383	2423386	0.0342
chr	2423386	2423387	0.0228
chr	2423387	2423388	0.1026
chr	2423388	2423389	0.1482
chr	2423389	2423405	0.171
chr	2423405	2423407	0.1596
chr	2423407	2423408	0.1482
chr	2423408	2423409	0.1368
chr	2423409	2423410	0.1254
chr	2423410	2423411	0.114
chr	2423411	2423412	0.1026
chr	2423412	2423414	0.057
chr	2423414	2423416	0.0342
chr	2423416	2423430	0.0114
chr	2423450	2423451	0.0228
chr	2423451	2423454	0.0456
chr	2423454	2423455	0.057
chr	2423455	2423465	0.0684
chr	2423465	2423472	0.0912
chr	2423472	2423473	0.0798
chr	2423473	2423476	0.0456
chr	2423476	2423477	0.7068
chr	2423477	2423481	0.7182
chr	2423481	2423482	0.7524
chr	2423482	2423484	0.8322
chr	2423484	2423485	0.8436
chr	2423485	2423486	0.8664
chr	2423486	2423487	0.9804
chr	2423487	2423496	1.1058
chr	2423496	2423497	1.0488
chr	2423497	2423498	0.741
chr	2423498	2423499	0.6156
chr	2423499	2423501	0.5814
chr	2423501	2423502	0.5472
chr	2423502	2423503	0.513
chr	2423503	2423504	0.4902
chr	2423504	2423505	0.4332
chr	2423505	2423506	0.3648
chr	2423506	2423507	0.3306
chr	2423507	2423508	0.3078
chr	2423508	2423511	0.0684
chr	2423511	2423512	0.057
chr	2423512	2423514	0.0456
chr	2423514	2423521	0.0114
chr	2423521	2423529	0.1482
chr	2423529	2423541	0.171
chr	2423541	2423542	0.1482
chr	2423542	2423543	0.1026
chr	2423543	2423546	0.0798
chr	2423546	2423547	0.1482
chr	2423547	2423548	1.8012
chr	2423548	2423549	1.7784
chr	2423549	2423551	1.8696
chr	2423551	2423553	1.8468
chr	2423553	2423560	1.8582
chr	2423560	2423561	1.8468
chr	2423561	2423564	1.8354
chr	2423564	2423565	1.8126
chr	2423565	2423566	1.8012
chr	2423566	2423567	1.7898
chr	2423567	2423568	1.7442
chr	2423568	2423569	0.2964
chr	2423569	2423570	0.3534
chr	2423570	2423575	0.3192
chr	2423575	2423586	0.3078
chr	2423586	2423588	0.2964
chr	2423588	2423589	0.285
chr	2423589	2423591	0.1824
chr	2423631	2423632	0.0114
chr	2423632	2423645	0.0228
chr	2423645	2423646	0.0342
chr	2423646	2423649	0.1824
chr	2423649	2423651	0.171
chr	2423651	2423652	0.3078
chr	2423652	2423653	0.3306
chr	2423653	2423654	0.3534
chr	2423654	2423667	0.342
chr	2423667	2423672	0.3078
chr	2423672	2423673	0.228
chr	2423673	2423674	0.2508
chr	2423674	2423675	5.3922
chr	2423675	2423676	9.405
chr	2423676	2423677	9.804
chr	2423677	2423681	9.7926
chr	2423681	2423682	9.8268
chr	2423682	2423684	9.861
chr	2423684	2423686	9.8724
chr	2423686	2423687	9.861
chr	2423687	2423688	9.8724
chr	2423688	2423689	9.8952
chr	2423689	2423691	9.9636
chr	2423691	2423692	9.918
chr	2423692	2423693	9.1656
chr	2423693	2423694	9.1086
chr	2423694	2423695	9.0288
chr	2423695	2423696	8.1282
chr	2423696	2423697	1.2654
chr	2423697	2423698	0.7638
chr	2423698	2423699	0.6726
chr	2423699	2423700	0.3648
chr	2423700	2423701	0.285
chr	2423701	2423702	0.2622
chr	2423702	2423703	0.228
chr	2423703	2423704	0.2166
chr	2423704	2423705	0.2052
chr	2423705	2423706	0.1938
chr	2423706	2423708	0.1596
chr	2423708	2423709	0.114
chr	2423709	2423711	0.0912
chr	2423711	2423715	0.0684
chr	2423715	2423716	0.0342
chr	2423716	2423717	0.0114
chr	2423733	2423743	0.0114
chr	2423743	2423745	0.0456
chr	2423745	2423748	0.1254
chr	2423748	2423749	0.228
chr	2423749	2423750	0.3762
chr	2423750	2423751	2.8728
chr	2423751	2423752	3.2034
chr	2423752	2423753	3.4314
chr	2423753	2423756	3.7392
chr	2423756	2423762	3.7506
chr	2423762	2423765	3.7392
chr	2423765	2423766	3.7278
chr	2423766	2423767	3.7164
chr	2423767	2423768	3.6252
chr	2423768	2423769	3.1122
chr	2423769	2423770	2.8842
chr	2423770	2423771	2.622
chr	2423771	2423772	2.4624
chr	2423772	2423773	2.9982
chr	2423773	2423774	2.8158
chr	2423774	2423775	2.28
chr	2423775	2423776	2.1888
chr	2423776	2423779	2.166
chr	2423779	2423781	2.1204
chr	2423781	2423787	2.109
chr	2423787	2423789	2.0976
chr	2423789	2423790	2.0634
chr	2423790	2423791	1.6416
chr	2423791	2423792	1.482
chr	2423792	2423793	1.1172
chr	2423793	2423794	0.171
chr	2423794	2423795	0.114
chr	2423795	2423797	0.1254
chr	2423797	2423798	0.114
chr	2423798	2423799	0.1026
chr	2423799	2423807	0.0912
chr	2423807	2423814	0.0684
chr	2423814	2423816	0.057
chr	2423816	2423817	0.0684
chr	2423817	2423818	0.057
chr	2423818	2423820	2.5536
chr	2423820	2423821	2.8842
chr	2423821	2423825	2.8956
chr	2423825	2423835	2.9184
chr	2423835	2423837	2.7588
chr	2423837	2423838	2.7474
chr	2423838	2423839	2.6448
chr	2423839	2423840	1.8012
chr	2423840	2423841	0.4788
chr	2423841	2423842	0.399
chr	2423842	2423843	0.2622
chr	2423843	2423844	0.0456
chr	2423844	2423853	0.0114
chr	2423874	2423876	1.083
chr	2423876	2423877	1.539
chr	2423877	2423881	1.5618
chr	2423881	2423884	1.5846
chr	2423884	2423887	1.596
chr	2423887	2423888	1.6416
chr	2423888	2423890	2.9184
chr	2423890	2423892	3.3744
chr	2423892	2423893	3.3858
chr	2423893	2423894	3.363
chr	2423894	2423895	3.306
chr	2423895	2423896	3.2604
chr	2423896	2423897	3.0894
chr	2423897	2423898	2.565
chr	2423898	2423899	2.5308
chr	2423899	2423900	2.337
chr	2423900	2423901	2.28
chr	2423901	2423902	2.2344
chr	2423902	2423903	2.1888
chr	2423903	2423904	1.9608
chr	2423904	2423905	1.938
chr	2423905	2423906	1.9038
chr	2423906	2423908	1.8924
chr	2423908	2423909	1.8696
chr	2423909	2423910	0.2508
chr	2423910	2423911	0.2394
chr	2423911	2423912	0.2166
chr	2423912	2423913	0.1368
chr	2423913	2423916	0.057
chr	2423916	2423922	0.0456
chr	2423922	2423926	0.0684
chr	2423926	2423928	0.0798
chr	2423928	2423932	0.1368
chr	2423932	2423934	7.5468
chr	2423934	2423935	29.355
chr	2423935	2423936	107.981
chr	2423936	2423937	108.004
chr	2423937	2423938	108.015
chr	2423938	2423940	108.026
chr	2423940	2423942	108.049
chr	2423942	2423944	108.266
chr	2423944	2423946	108.631
chr	2423946	2423947	108.619
chr	2423947	2423948	108.596
chr	2423948	2423949	108.585
chr	2423949	2423951	108.539
chr	2423951	2423952	108.391
chr	2423952	2423953	100.822
chr	2423953	2423954	100.149
chr	2423954	2423955	95.874
chr	2423955	2423956	86.1156
chr	2423956	2423957	55.9854
chr	2423957	2423958	3.99
chr	2423958	2423959	1.71
chr	2423959	2423960	1.1286
chr	2423960	2423961	0.7752
chr	2423961	2423962	0.6384
chr	2423962	2423963	0.6042
chr	2423963	2423964	0.4446
chr	2423964	2423965	0.2964
chr	2423965	2423966	0.0684
chr	2423966	2423968	0.1254
chr	2423968	2423969	0.1368
chr	2423969	2423970	0.1254
chr	2423970	2423971	0.1026
chr	2423971	2423973	0.1938
chr	2423973	2423975	0.3192
chr	2423975	2423976	0.3306
chr	2423976	2423977	0.3648
chr	2423977	2423978	0.3762
chr	2423978	2423979	9.0174
chr	2423979	2423980	9.0288
chr	2423980	2423985	9.0402
chr	2423985	2423986	9.0516
chr	2423986	2423987	9.0288
chr	2423987	2423988	9.0174
chr	2423988	2423989	8.9946
chr	2423989	2423992	9.0288
chr	2423992	2423993	9.0174
chr	2423993	2423994	8.9832
chr	2423994	2423995	8.8464
chr	2423995	2423996	8.8122
chr	2423996	2423997	8.7894
chr	2423997	2423998	8.7324
chr	2423998	2423999	8.151
chr	2423999	2424000	3.7848
chr	2424000	2424001	3.4086
chr	2424001	2424002	3.3516
chr	2424002	2424003	2.5878
chr	2424003	2424004	0.2622
chr	2424004	2424005	0.2508
chr	2424005	2424009	0.2394
chr	2424009	2424013	0.228
chr	2424013	2424019	0.1596
chr	2424019	2424020	0.0228
chr	2424020	2424031	0.0114
chr	2424056	2424073	0.0684
chr	2424073	2424074	0.0912
chr	2424074	2424076	0.2736
chr	2424076	2424078	0.456
chr	2424078	2424079	2.0178
chr	2424079	2424093	2.0634
chr	2424093	2424094	2.0406
chr	2424094	2424095	2.0178
chr	2424095	2424097	1.995
chr	2424097	2424098	1.9152
chr	2424098	2424099	1.8012
chr	2424099	2424100	1.5276
chr	2424100	2424101	0.0342
chr	2424101	2424102	0.0228
chr	2424141	2424142	0.0228
chr	2424142	2424143	0.0456
chr	2424143	2424146	0.1824
chr	2424146	2424147	0.1938
chr	2424147	2424148	18.1716
chr	2424148	2424149	19.893
chr	2424149	2424151	19.9044
chr	2424151	2424153	19.9158
chr	2424153	2424158	20.0184
chr	2424158	2424159	20.007
chr	2424159	2424160	20.1552
chr	2424160	2424161	20.121
chr	2424161	2424162	20.0982
chr	2424162	2424163	20.0754
chr	2424163	2424164	20.0526
chr	2424164	2424165	19.9158
chr	2424165	2424166	14.4324
chr	2424166	2424167	14.4096
chr	2424167	2424168	12.1068
chr	2424168	2424169	10.7388
chr	2424169	2424170	3.0552
chr	2424170	2424171	0.513
chr	2424171	2424172	0.4104
chr	2424172	2424174	0.2736
chr	2424174	2424175	0.2508
chr	2424175	2424176	0.228
chr	2424176	2424182	0.2052
chr	2424182	2424184	0.171
chr	2424184	2424185	0.1482
chr	2424185	2424186	0.1596
chr	2424186	2424187	0.171
chr	2424187	2424188	0.7638
chr	2424188	2424190	0.8664
chr	2424190	2424191	0.8778
chr	2424191	2424193	1.1742
chr	2424193	2424201	1.1628
chr	2424201	2424203	1.1742
chr	2424203	2424205	1.14
chr	2424205	2424206	1.1286
chr	2424206	2424207	1.0602
chr	2424207	2424208	0.855
chr	2424208	2424209	0.741
chr	2424209	2424210	0.399
chr	2424210	2424211	0.3306
chr	2424211	2424212	0.114
chr	2424212	2424215	0.1026
chr	2424215	2424216	0.0684
chr	2424216	2424236	0.0228
chr	2424236	2424237	0.0114
chr	2424237	2424246	0.0228
chr	2424246	2424247	0.0114
chr	2424247	2424248	6.7716
chr	2424248	2424250	6.8856
chr	2424250	2424251	6.9198
chr	2424251	2424255	6.9768
chr	2424255	2424259	6.9654
chr	2424259	2424262	7.0794
chr	2424262	2424263	7.1022
chr	2424263	2424264	7.0908
chr	2424264	2424265	7.0452
chr	2424265	2424266	6.84
chr	2424266	2424267	6.4638
chr	2424267	2424268	6.4182
chr	2424268	2424269	0.4788
chr	2424269	2424270	0.4902
chr	2424270	2424271	0.342
chr	2424271	2424272	0.3078
chr	2424272	2424278	0.2736
chr	2424278	2424279	0.2508
chr	2424279	2424280	0.513
chr	2424280	2424281	0.627
chr	2424281	2424282	3.5112
chr	2424282	2424283	4.0014
chr	2424283	2424284	4.2522
chr	2424284	2424285	4.4004
chr	2424285	2424295	4.5942
chr	2424295	2424296	4.5828
chr	2424296	2424297	4.5372
chr	2424297	2424298	4.5258
chr	2424298	2424299	4.4004
chr	2424299	2424300	4.218
chr	2424300	2424301	3.9444
chr	2424301	2424302	3.3288
chr	2424302	2424303	2.964
chr	2424303	2424304	0.684
chr	2424304	2424305	0.4446
chr	2424305	2424306	0.7866
chr	2424306	2424307	2.2002
chr	2424307	2424309	3.4656
chr	2424309	2424310	3.4542
chr	2424310	2424313	3.4998
chr	2424313	2424324	3.5568
chr	2424324	2424325	3.534
chr	2424325	2424326	3.2262
chr	2424326	2424327	3.0666
chr	2424327	2424328	0.7068
chr	2424328	2424329	0.4218
chr	2424329	2424330	0.1824
chr	2424330	2424331	0.1368
chr	2424331	2424332	0.1254
chr	2424332	2424333	0.0798
chr	2424333	2424334	0.0684
chr	2424334	2424339	0.0114
chr	2424339	2424351	0.0228
chr	2424351	2424360	0.0114
chr	2424361	2424370	0.0114
chr	2424370	2424374	0.0228
chr	2424374	2424383	0.0342
chr	2424383	2424391	0.0228
chr	2424391	2424394	0.0114
chr	2424394	2424395	0.0228
chr	2424395	2424396	0.0114
chr	2424396	2424408	0.0228
chr	2424408	2424414	0.0342
chr	2424414	2424418	0.0228
chr	2424418	2424420	0.0114
chr	2424420	2424425	0.0912
chr	2424425	2424430	0.1026
chr	2424430	2424439	0.0912
chr	2424439	2424441	0.0798
chr	2424441	2424442	0.0114
chr	2424569	2424588	0.0114
chr	2424657	2424658	0.0456
chr	2424658	2424659	1.7328
chr	2424659	2424675	1.7556
chr	2424675	2424676	1.7442
chr	2424676	2424677	1.7328
chr	2424677	2424678	1.7214
chr	2424678	2424679	1.6416
chr	2424679	2424680	1.425
chr	2424680	2424681	0.114
chr	2424681	2424682	0.0912
chr	2424682	2424684	0.0684
chr	2424684	2424685	0.0456
chr	2424685	2424689	0.0114
chr	2424694	2424699	0.0456
chr	2424699	2424707	0.057
chr	2424707	2424712	0.0912
chr	2424712	2424713	0.1026
chr	2424713	2424714	0.0912
chr	2424714	2424716	0.0798
chr	2424716	2424719	0.0684
chr	2424719	2424723	0.057
chr	2424723	2424724	0.0456
chr	2424724	2424726	0.0342
chr	2424726	2424731	0.0114
chr	2424735	2424746	0.0114
chr	2424746	2424752	0.1254
chr	2424752	2424757	0.1482
chr	2424757	2424759	0.1368
chr	2424759	2424767	0.171
chr	2424767	2424769	0.0798
chr	2424769	2424770	0.114
chr	2424770	2424771	0.1026
chr	2424771	2424779	0.0684
chr	2424779	2424781	0.0456
chr	2424781	2424782	0.0798
chr	2424782	2424790	0.0912
chr	2424790	2424791	0.0798
chr	2424791	2424803	0.057
chr	2424824	2424835	0.0114
chr	2424835	2424836	0.0228
chr	2424836	2424845	0.0456
chr	2424845	2424862	0.0342
chr	2424862	2424864	0.0456
chr	2424864	2424870	0.0342
chr	2424870	2424871	0.0228
chr	2424871	2424882	0.0114
chr	2424888	2424889	0.0456
chr	2424889	2424890	0.0684
chr	2424890	2424892	0.0798
chr	2424892	2424893	1.6416
chr	2424893	2424894	2.5308
chr	2424894	2424895	3.8418
chr	2424895	2424896	3.8532
chr	2424896	2424897	3.8646
chr	2424897	2424898	3.9444
chr	2424898	2424899	3.9558
chr	2424899	2424900	3.9672
chr	2424900	2424901	3.9558
chr	2424901	2424904	3.99
chr	2424904	2424905	3.9786
chr	2424905	2424910	3.99
chr	2424910	2424911	4.0242
chr	2424911	2424912	3.99
chr	2424912	2424913	3.8304
chr	2424913	2424914	3.363
chr	2424914	2424915	1.5504
chr	2424915	2424916	1.482
chr	2424916	2424917	0.2394
chr	2424917	2424918	0.1596
chr	2424918	2424919	0.1482
chr	2424919	2424920	0.1254
chr	2424920	2424921	0.0684
chr	2424921	2424931	0.0456
chr	2424964	2424970	0.0228
chr	2424970	2424971	0.057
chr	2424971	2424972	0.0684
chr	2424972	2424973	0.2166
chr	2424973	2424974	0.2394
chr	2424974	2424975	0.3078
chr	2424975	2424976	1.71
chr	2424976	2424978	2.052
chr	2424978	2424979	2.0976
chr	2424979	2424982	2.1204
chr	2424982	2424989	2.1432
chr	2424989	2424990	2.1318
chr	2424990	2424991	2.1204
chr	2424991	2424992	2.0976
chr	2424992	2424993	1.881
chr	2424993	2424994	1.7214
chr	2424994	2424995	1.3794
chr	2424995	2424996	1.2996
chr	2424996	2424997	0.3762
chr	2424997	2424998	0.2964
chr	2424998	2424999	0.2622
chr	2424999	2425000	0.1596
chr	2425000	2425001	0.0456
chr	2425001	2425002	0.0228
chr	2425002	2425004	0.0114
chr	2425004	2425005	0.3762
chr	2425005	2425006	1.6872
chr	2425006	2425007	1.7214
chr	2425007	2425010	2.0748
chr	2425010	2425012	2.4966
chr	2425012	2425016	2.508
chr	2425016	2425017	2.5194
chr	2425017	2425018	2.5308
chr	2425018	2425019	2.5422
chr	2425019	2425021	2.622
chr	2425021	2425022	2.7132
chr	2425022	2425023	2.7018
chr	2425023	2425024	2.394
chr	2425024	2425025	2.3826
chr	2425025	2425026	1.8924
chr	2425026	2425027	1.5618
chr	2425027	2425028	1.0146
chr	2425028	2425031	0.7296
chr	2425031	2425032	0.5928
chr	2425032	2425033	0.4446
chr	2425033	2425034	0.4218
chr	2425034	2425035	0.4104
chr	2425035	2425036	0.3534
chr	2425036	2425037	0.3078
chr	2425037	2425038	0.2622
chr	2425038	2425039	0.2508
chr	2425039	2425040	0.2394
chr	2425040	2425042	0.228
chr	2425042	2425045	0.1482
chr	2425045	2425046	0.1368
chr	2425046	2425048	0.0684
chr	2425048	2425049	0.0456
chr	2425049	2425052	0.0228
chr	2425052	2425053	0.0114
chr	2425079	2425096	0.0228
chr	2425096	2425101	0.4674
chr	2425101	2425102	0.456
chr	2425102	2425115	0.4446
chr	2425115	2425116	0.4104
chr	2425116	2425117	0.3762
chr	2425117	2425118	0.0342
chr	2425118	2425119	0.0684
chr	2425119	2425128	0.1026
chr	2425128	2425135	0.1368
chr	2425135	2425137	0.1254
chr	2425137	2425138	0.0798
chr	2425138	2425142	0.0684
chr	2425142	2425144	0.057
chr	2425144	2425147	0.0456
chr	2425147	2425148	0.057
chr	2425148	2425149	0.0456
chr	2425149	2425150	0.0342
chr	2425150	2425152	0.2052
chr	2425152	2425154	0.2166
chr	2425154	2425169	0.228
chr	2425169	2425171	0.2166
chr	2425171	2425172	0.2052
chr	2425172	2425173	0.114
chr	2425173	2425174	0.0912
chr	2425190	2425212	0.0114
chr	2425240	2425241	0.0912
chr	2425241	2425251	0.114
chr	2425251	2425258	0.1368
chr	2425258	2425259	0.1254
chr	2425259	2425260	0.114
chr	2425260	2425261	0.1026
chr	2425261	2425263	0.0798
chr	2425263	2425264	0.0684
chr	2425264	2425265	0.0228
chr	2425265	2425270	0.0342
chr	2425270	2425271	0.0228
chr	2425271	2425282	0.0114
chr	2425282	2425283	0.1824
chr	2425283	2425284	0.342
chr	2425284	2425285	0.7296
chr	2425285	2425286	0.741
chr	2425286	2425288	0.7524
chr	2425288	2425299	0.798
chr	2425299	2425302	0.7866
chr	2425302	2425303	0.6042
chr	2425303	2425304	0.5472
chr	2425304	2425306	0.4104
chr	2425306	2425307	0.1026
chr	2425307	2425308	0.0684
chr	2425308	2425310	0.057
chr	2425310	2425311	0.0456
chr	2425311	2425313	0.0342
chr	2425313	2425314	0.0228
chr	2425314	2425316	0.0114
chr	2425326	2425327	0.2622
chr	2425327	2425328	0.4788
chr	2425328	2425332	0.5244
chr	2425332	2425344	2.0634
chr	2425344	2425346	1.995
chr	2425346	2425347	2.0064
chr	2425347	2425348	1.995
chr	2425348	2425349	1.7442
chr	2425349	2425350	1.6872
chr	2425350	2425351	1.6302
chr	2425351	2425352	1.71
chr	2425352	2425353	1.2198
chr	2425353	2425354	0.855
chr	2425354	2425355	0.5358
chr	2425355	2425357	0.4218
chr	2425357	2425364	0.3306
chr	2425364	2425367	0.3192
chr	2425367	2425368	0.2394
chr	2425368	2425370	0.228
chr	2425370	2425371	0.2166
chr	2425371	2425372	0.1254
chr	2425372	2425373	0.0684
chr	2425384	2425387	0.0114
chr	2425387	2425405	0.0684
chr	2425405	2425406	0.057
chr	2425406	2425409	0.0456
chr	2425444	2425445	0.0228
chr	2425445	2425446	0.057
chr	2425446	2425447	0.0684
chr	2425447	2425466	0.0798
chr	2425466	2425467	0.057
chr	2425467	2425471	0.0114
chr	2425471	2425472	0.0228
chr	2425472	2425478	0.0114
chr	2425478	2425494	0.0228
chr	2425494	2425500	0.0114
chr	2425509	2425527	0.0114
chr	2425527	2425532	0.0228
chr	2425532	2425547	0.0114
chr	2425556	2425560	0.0114
chr	2425560	2425561	0.0228
chr	2425561	2425563	0.0342
chr	2425563	2425564	0.0456
chr	2425564	2425566	0.057
chr	2425566	2425567	0.0798
chr	2425567	2425569	0.1254
chr	2425569	2425571	0.1368
chr	2425571	2425572	0.342
chr	2425572	2425573	0.4218
chr	2425573	2425576	0.741
chr	2425576	2425585	0.7752
chr	2425585	2425587	0.7638
chr	2425587	2425590	0.7296
chr	2425590	2425591	0.6612
chr	2425591	2425592	0.684
chr	2425592	2425594	0.5244
chr	2425594	2425595	0.4332
chr	2425595	2425596	0.2736
chr	2425596	2425597	0.2622
chr	2425597	2425598	0.2508
chr	2425598	2425600	0.2166
chr	2425600	2425608	0.2052
chr	2425608	2425610	0.1938
chr	2425610	2425612	0.1596
chr	2425612	2425613	0.1026
chr	2425613	2425615	0.0798
chr	2425615	2425617	0.0342
chr	2425617	2425620	0.0114
chr	2425620	2425622	0.0456
chr	2425622	2425624	0.0342
chr	2425624	2425640	0.0798
chr	2425640	2425644	0.0684
chr	2425644	2425648	0.057
chr	2425648	2425659	0.0228
chr	2425661	2425681	0.057
chr	2425681	2425682	0.0342
chr	2425691	2425692	0.057
chr	2425692	2425693	0.1824
chr	2425693	2425712	0.228
chr	2425712	2425713	0.1596
chr	2425713	2425714	0.114
chr	2425714	2425717	0.1026
chr	2425717	2425718	0.0912
chr	2425718	2425719	0.0684
chr	2425719	2425722	0.1596
chr	2425722	2425723	0.1482
chr	2425723	2425724	0.1254
chr	2425724	2425725	0.1368
chr	2425725	2425726	0.1482
chr	2425726	2425729	0.1368
chr	2425729	2425733	0.1482
chr	2425733	2425734	0.2166
chr	2425734	2425735	0.8436
chr	2425735	2425736	0.912
chr	2425736	2425739	0.9462
chr	2425739	2425740	0.9234
chr	2425740	2425741	0.912
chr	2425741	2425749	0.9576
chr	2425749	2425750	0.9462
chr	2425750	2425752	0.9234
chr	2425752	2425753	0.912
chr	2425753	2425754	0.9006
chr	2425754	2425755	0.7866
chr	2425755	2425756	0.7638
chr	2425756	2425757	0.6726
chr	2425757	2425758	0.6612
chr	2425758	2425763	0.6384
chr	2425763	2425770	0.6612
chr	2425770	2425776	0.684
chr	2425776	2425777	0.6612
chr	2425777	2425778	0.1254
chr	2425778	2425783	0.0912
chr	2425783	2425785	0.057
chr	2425785	2425789	0.0342
chr	2425789	2425791	0.0456
chr	2425791	2425794	0.0342
chr	2425794	2425796	0.0228
chr	2425796	2425806	0.0342
chr	2425806	2425808	0.0228
chr	2425808	2425810	0.0456
chr	2425810	2425814	0.0342
chr	2425814	2425816	0.0228
chr	2425816	2425829	0.0342
chr	2425829	2425838	0.0114
chr	2425838	2425842	0.0342
chr	2425842	2425844	0.0456
chr	2425844	2425857	0.057
chr	2425857	2425858	0.0456
chr	2425858	2425859	0.057
chr	2425859	2425865	0.0684
chr	2425865	2425869	0.0228
chr	2425869	2425878	0.0342
chr	2425878	2425880	0.0228
chr	2425880	2425881	0.0342
chr	2425881	2425883	0.057
chr	2425883	2425884	0.0798
chr	2425884	2425890	0.0912
chr	2425890	2425895	0.0798
chr	2425895	2425902	0.0912
chr	2425902	2425903	0.0798
chr	2425903	2425904	0.1026
chr	2425904	2425905	0.0798
chr	2425905	2425908	0.0684
chr	2425908	2425912	0.0456
chr	2425912	2425916	0.057
chr	2425916	2425922	0.0456
chr	2425922	2425933	0.0114
chr	2425941	2425946	0.3534
chr	2425946	2425959	0.3648
chr	2425959	2425961	0.3534
chr	2425961	2425962	0.2964
chr	2425962	2425963	0.285
chr	2425963	2425964	0.2736
chr	2425964	2425965	0.1254
chr	2425965	2425966	0.0228
chr	2425966	2425967	0.0114
chr	2425983	2426003	0.0114
chr	2426028	2426048	0.0114
chr	2426057	2426060	0.0114
chr	2426060	2426061	0.0798
chr	2426061	2426062	0.1368
chr	2426062	2426067	0.798
chr	2426067	2426071	0.8094
chr	2426071	2426079	0.8208
chr	2426079	2426080	0.7638
chr	2426080	2426081	0.741
chr	2426081	2426082	0.6726
chr	2426082	2426083	0.6498
chr	2426083	2426084	0.0684
chr	2426084	2426087	0.057
chr	2426087	2426092	0.0456
chr	2426092	2426097	0.0342
chr	2426097	2426100	0.0228
chr	2426115	2426126	0.0114
chr	2426126	2426135	0.0228
chr	2426135	2426138	0.0114
chr	2426138	2426141	0.0228
chr	2426141	2426142	0.0342
chr	2426142	2426159	0.0228
chr	2426159	2426161	0.0114
chr	2426168	2426169	0.0912
chr	2426169	2426170	0.684
chr	2426170	2426171	1.5618
chr	2426171	2426174	1.6986
chr	2426174	2426186	1.71
chr	2426186	2426187	1.7328
chr	2426187	2426188	1.6872
chr	2426188	2426189	1.6986
chr	2426189	2426190	1.4592
chr	2426190	2426191	4.4232
chr	2426191	2426194	4.9248
chr	2426194	2426195	5.016
chr	2426195	2426196	5.0958
chr	2426196	2426197	5.073
chr	2426197	2426198	5.1072
chr	2426198	2426199	5.1186
chr	2426199	2426204	5.1072
chr	2426204	2426205	5.073
chr	2426205	2426207	5.0388
chr	2426207	2426208	5.7912
chr	2426208	2426209	5.6886
chr	2426209	2426210	5.6658
chr	2426210	2426211	5.5974
chr	2426211	2426212	5.529
chr	2426212	2426213	2.1888
chr	2426213	2426214	2.1432
chr	2426214	2426215	1.8924
chr	2426215	2426216	1.8354
chr	2426216	2426217	1.5846
chr	2426217	2426218	1.1856
chr	2426218	2426219	1.0944
chr	2426219	2426220	1.083
chr	2426220	2426224	1.0488
chr	2426224	2426225	1.026
chr	2426225	2426226	0.9918
chr	2426226	2426228	0.9462
chr	2426228	2426229	0.9006
chr	2426229	2426234	0.171
chr	2426234	2426238	0.1596
chr	2426238	2426239	0.0456
chr	2426239	2426246	0.0114
chr	2426246	2426248	0.0228
chr	2426248	2426250	0.0456
chr	2426250	2426261	0.057
chr	2426261	2426265	0.114
chr	2426265	2426272	0.0912
chr	2426272	2426273	0.0798
chr	2426273	2426275	0.1026
chr	2426275	2426276	0.2964
chr	2426276	2426278	0.3078
chr	2426278	2426279	0.6156
chr	2426279	2426280	0.627
chr	2426280	2426289	1.6188
chr	2426289	2426291	1.6302
chr	2426291	2426292	1.6416
chr	2426292	2426294	1.9266
chr	2426294	2426295	1.8924
chr	2426295	2426296	1.8468
chr	2426296	2426297	1.824
chr	2426297	2426298	1.7214
chr	2426298	2426299	1.6416
chr	2426299	2426300	1.1628
chr	2426300	2426301	0.5928
chr	2426301	2426302	0.4788
chr	2426302	2426304	0.3876
chr	2426304	2426305	0.342
chr	2426305	2426309	0.3192
chr	2426309	2426311	0.3306
chr	2426311	2426312	0.2964
chr	2426312	2426313	0.2394
chr	2426313	2426314	0.2052
chr	2426314	2426315	0.3648
chr	2426315	2426317	0.4674
chr	2426317	2426322	0.456
chr	2426322	2426324	1.4592
chr	2426324	2426326	1.4706
chr	2426326	2426328	1.5048
chr	2426328	2426333	1.5162
chr	2426333	2426334	1.5048
chr	2426334	2426335	1.4592
chr	2426335	2426336	1.2312
chr	2426336	2426337	1.197
chr	2426337	2426338	1.1856
chr	2426338	2426339	1.1628
chr	2426339	2426340	1.1514
chr	2426340	2426341	1.14
chr	2426341	2426342	0.8664
chr	2426342	2426343	0.855
chr	2426343	2426344	0.684
chr	2426344	2426345	0.5586
chr	2426345	2426346	0.4674
chr	2426346	2426347	0.2166
chr	2426347	2426348	0.171
chr	2426348	2426349	0.057
chr	2426394	2426397	0.0114
chr	2426397	2426417	0.0228
chr	2426417	2426418	0.0114
chr	2426440	2426441	0.171
chr	2426441	2426443	0.2508
chr	2426443	2426445	0.3648
chr	2426445	2426451	0.3876
chr	2426451	2426453	0.5358
chr	2426453	2426457	0.5472
chr	2426457	2426460	1.0146
chr	2426460	2426461	0.9918
chr	2426461	2426462	0.9462
chr	2426462	2426466	0.7752
chr	2426466	2426467	0.741
chr	2426467	2426468	0.684
chr	2426468	2426472	0.6954
chr	2426472	2426474	0.5586
chr	2426474	2426475	0.684
chr	2426475	2426476	0.6612
chr	2426476	2426477	0.627
chr	2426477	2426478	0.6042
chr	2426478	2426479	0.2508
chr	2426479	2426480	0.2622
chr	2426480	2426481	0.2508
chr	2426481	2426496	0.1938
chr	2426496	2426497	0.1596
chr	2426497	2426498	0.1482
chr	2426514	2426515	0.057
chr	2426515	2426519	0.0684
chr	2426519	2426521	0.0798
chr	2426521	2426526	0.1824
chr	2426526	2426528	3.0096
chr	2426528	2426535	3.021
chr	2426535	2426536	3.0096
chr	2426536	2426537	2.9412
chr	2426537	2426542	2.9184
chr	2426542	2426543	2.8956
chr	2426543	2426544	2.7588
chr	2426544	2426545	2.679
chr	2426545	2426546	2.5992
chr	2426546	2426547	2.4168
chr	2426547	2426548	1.026
chr	2426548	2426549	0.0456
chr	2426549	2426550	0.0342
chr	2426550	2426551	0.0114
chr	2426564	2426569	0.0114
chr	2426569	2426583	0.0228
chr	2426583	2426586	0.0342
chr	2426586	2426588	0.0228
chr	2426588	2426600	0.0342
chr	2426600	2426601	0.0798
chr	2426601	2426602	0.2622
chr	2426602	2426603	0.342
chr	2426603	2426604	0.4218
chr	2426604	2426605	0.4902
chr	2426605	2426607	0.5814
chr	2426607	2426614	0.6156
chr	2426614	2426620	0.627
chr	2426620	2426621	0.5472
chr	2426621	2426623	0.513
chr	2426623	2426624	0.285
chr	2426624	2426625	0.2052
chr	2426625	2426629	0.0684
chr	2426629	2426630	0.057
chr	2426630	2426632	0.0228
chr	2426632	2426645	0.0114
chr	2426672	2426682	0.0114
chr	2426682	2426684	0.0228
chr	2426684	2426685	0.1368
chr	2426685	2426688	0.1482
chr	2426688	2426692	0.1596
chr	2426692	2426703	0.1482
chr	2426703	2426704	0.1368
chr	2426704	2426705	0.1254
chr	2426705	2426706	0.0912
chr	2426706	2426707	0.0228
chr	2426707	2426711	0.0114
chr	2426718	2426721	0.0456
chr	2426721	2426737	0.0684
chr	2426737	2426739	0.057
chr	2426739	2426740	0.0342
chr	2426740	2426742	0.0228
chr	2426742	2426745	0.0114
chr	2426780	2426801	0.0228
chr	2426801	2426802	0.0114
chr	2426824	2426836	0.0456
chr	2426836	2426845	0.057
chr	2426845	2426846	0.0228
chr	2426846	2426854	0.0114
chr	2426854	2426855	0.0228
chr	2426855	2426858	0.0456
chr	2426858	2426863	0.0342
chr	2426863	2426873	0.0456
chr	2426873	2426876	0.0342
chr	2426876	2426894	0.0114
chr	2426911	2426932	0.0114
chr	2426951	2426955	0.0228
chr	2426955	2426960	0.0798
chr	2426960	2426972	0.1026
chr	2426972	2426974	0.0912
chr	2426974	2426975	0.1026
chr	2426975	2426976	0.0912
chr	2426976	2426977	0.057
chr	2426977	2426980	0.0342
chr	2426980	2426991	0.0228
chr	2426991	2426993	0.0114
chr	2426993	2426994	0.0342
chr	2426994	2426995	0.057
chr	2426995	2426997	0.0912
chr	2426997	2426998	0.1026
chr	2426998	2427001	0.3534
chr	2427001	2427009	0.342
chr	2427009	2427011	0.3534
chr	2427011	2427013	0.3876
chr	2427013	2427014	0.399
chr	2427014	2427015	0.5586
chr	2427015	2427016	0.57
chr	2427016	2427017	0.6498
chr	2427017	2427018	0.5586
chr	2427018	2427019	0.5358
chr	2427019	2427020	0.4902
chr	2427020	2427021	0.4788
chr	2427021	2427022	0.4674
chr	2427022	2427027	0.456
chr	2427027	2427028	0.4446
chr	2427028	2427029	0.4332
chr	2427029	2427030	0.4218
chr	2427030	2427034	0.3876
chr	2427034	2427035	0.3648
chr	2427035	2427036	0.3534
chr	2427036	2427037	0.0456
chr	2427037	2427039	0.0342
chr	2427039	2427042	0.0114
chr	2427060	2427061	0.0114
chr	2427061	2427064	0.0228
chr	2427064	2427066	0.0342
chr	2427066	2427081	0.0456
chr	2427081	2427083	0.0342
chr	2427083	2427088	0.0114
chr	2427094	2427098	0.0114
chr	2427098	2427099	0.0228
chr	2427099	2427101	0.1482
chr	2427101	2427109	0.1596
chr	2427109	2427115	0.171
chr	2427115	2427118	0.1482
chr	2427118	2427119	0.1368
chr	2427119	2427120	0.1254
chr	2427120	2427121	0.114
chr	2427121	2427122	0.0114
chr	2427122	2427130	0.0228
chr	2427130	2427133	0.0114
chr	2427133	2427135	0.0684
chr	2427135	2427137	0.1254
chr	2427137	2427141	0.1824
chr	2427141	2427147	0.171
chr	2427147	2427148	0.1824
chr	2427148	2427149	1.71
chr	2427149	2427150	1.6986
chr	2427150	2427151	1.7214
chr	2427151	2427152	1.8126
chr	2427152	2427157	1.7898
chr	2427157	2427158	1.767
chr	2427158	2427160	1.7328
chr	2427160	2427161	1.7784
chr	2427161	2427165	1.767
chr	2427165	2427166	1.6986
chr	2427166	2427167	1.6872
chr	2427167	2427168	1.6074
chr	2427168	2427169	1.5732
chr	2427169	2427170	0.3876
chr	2427170	2427171	0.2166
chr	2427171	2427172	0.1938
chr	2427172	2427174	0.114
chr	2427174	2427175	0.1026
chr	2427175	2427176	0.114
chr	2427176	2427177	0.1254
chr	2427177	2427178	0.114
chr	2427178	2427181	0.1026
chr	2427181	2427182	1.6986
chr	2427182	2427183	1.7328
chr	2427183	2427184	1.7442
chr	2427184	2427187	1.8126
chr	2427187	2427188	2.4738
chr	2427188	2427190	2.4966
chr	2427190	2427192	2.508
chr	2427192	2427193	2.4966
chr	2427193	2427196	2.508
chr	2427196	2427198	2.4966
chr	2427198	2427199	2.4852
chr	2427199	2427200	2.4966
chr	2427200	2427201	2.451
chr	2427201	2427202	2.052
chr	2427202	2427203	1.767
chr	2427203	2427204	0.9576
chr	2427204	2427205	0.9234
chr	2427205	2427206	0.912
chr	2427206	2427207	0.8436
chr	2427207	2427208	0.8208
chr	2427208	2427209	0.5472
chr	2427209	2427210	18.639
chr	2427210	2427211	22.1274
chr	2427211	2427212	22.7088
chr	2427212	2427213	22.8228
chr	2427213	2427214	24.7038
chr	2427214	2427217	24.852
chr	2427217	2427225	24.8748
chr	2427225	2427226	24.7608
chr	2427226	2427227	24.4872
chr	2427227	2427228	24.3048
chr	2427228	2427229	24.2364
chr	2427229	2427230	20.0868
chr	2427230	2427231	18.24
chr	2427231	2427232	3.3516
chr	2427232	2427233	2.7246
chr	2427233	2427234	1.9038
chr	2427234	2427235	1.6986
chr	2427235	2427236	1.6302
chr	2427236	2427237	1.8354
chr	2427237	2427238	1.767
chr	2427238	2427239	1.7556
chr	2427239	2427240	1.767
chr	2427240	2427241	1.7442
chr	2427241	2427243	1.7328
chr	2427243	2427245	1.7214
chr	2427245	2427247	1.6986
chr	2427247	2427248	1.6872
chr	2427248	2427250	1.6644
chr	2427250	2427251	1.6416
chr	2427251	2427252	1.6302
chr	2427252	2427253	1.6188
chr	2427253	2427254	1.539
chr	2427254	2427255	1.2198
chr	2427255	2427256	1.0374
chr	2427256	2427257	0.2166
chr	2427257	2427258	0.1824
chr	2427258	2427259	0.1026
chr	2427259	2427260	0.0342
chr	2427260	2427261	0.5586
chr	2427261	2427278	0.5472
chr	2427278	2427280	0.5358
chr	2427280	2427281	0.5244
chr	2427281	2427282	0.1824
chr	2427282	2427283	0.1482
chr	2427283	2427284	0.4104
chr	2427284	2427285	0.4332
chr	2427285	2427286	0.5016
chr	2427286	2427287	1.5276
chr	2427287	2427292	1.539
chr	2427292	2427295	1.6872
chr	2427295	2427297	1.6986
chr	2427297	2427299	1.7214
chr	2427299	2427300	1.71
chr	2427300	2427302	1.653
chr	2427302	2427303	1.6416
chr	2427303	2427305	1.6188
chr	2427305	2427306	1.5048
chr	2427306	2427307	1.425
chr	2427307	2427308	1.4022
chr	2427308	2427309	0.5358
chr	2427309	2427310	0.2394
chr	2427310	2427313	0.2166
chr	2427313	2427314	0.1254
chr	2427314	2427316	0.0912
chr	2427316	2427317	0.0684
chr	2427317	2427318	0.057
chr	2427318	2427327	0.0228
chr	2427328	2427334	0.0912
chr	2427334	2427344	0.1026
chr	2427344	2427346	0.1368
chr	2427346	2427347	0.1482
chr	2427347	2427349	0.171
chr	2427349	2427351	0.1596
chr	2427351	2427352	0.2166
chr	2427352	2427353	0.2622
chr	2427353	2427354	0.2508
chr	2427354	2427355	0.912
chr	2427355	2427356	1.0146
chr	2427356	2427357	1.8126
chr	2427357	2427361	1.824
chr	2427361	2427363	1.8354
chr	2427363	2427370	1.8582
chr	2427370	2427371	1.824
chr	2427371	2427372	1.7442
chr	2427372	2427373	1.5732
chr	2427373	2427374	1.539
chr	2427374	2427375	1.5162
chr	2427375	2427376	1.4478
chr	2427376	2427377	0.8322
chr	2427377	2427378	0.8208
chr	2427378	2427379	0.4674
chr	2427379	2427380	0.0114
chr	2427394	2427406	0.0114
chr	2427406	2427407	0.0684
chr	2427407	2427419	1.0146
chr	2427419	2427424	1.026
chr	2427424	2427425	1.0146
chr	2427425	2427427	0.9918
chr	2427427	2427428	0.741
chr	2427428	2427429	0.5928
chr	2427429	2427430	0.0798
chr	2427430	2427431	0.0684
chr	2427431	2427432	0.0912
chr	2427432	2427433	0.0798
chr	2427433	2427437	0.0684
chr	2427437	2427448	0.0798
chr	2427448	2427451	0.057
chr	2427451	2427454	0.0456
chr	2427454	2427457	0.0342
chr	2427457	2427459	0.0684
chr	2427459	2427460	0.057
chr	2427460	2427461	0.0912
chr	2427461	2427462	0.1026
chr	2427462	2427463	0.5586
chr	2427463	2427467	0.6726
chr	2427467	2427475	0.969
chr	2427475	2427478	0.9462
chr	2427478	2427479	0.9348
chr	2427479	2427482	0.9234
chr	2427482	2427483	0.798
chr	2427483	2427484	0.4332
chr	2427484	2427486	0.3306
chr	2427486	2427487	0.3192
chr	2427487	2427488	0.2964
chr	2427488	2427490	0.2622
chr	2427490	2427492	0.1938
chr	2427492	2427493	0.1824
chr	2427493	2427494	0.1368
chr	2427494	2427495	0.0228
chr	2427495	2427496	0.0114
chr	2427496	2427498	0.3306
chr	2427498	2427502	0.3648
chr	2427502	2427516	0.3762
chr	2427516	2427517	0.3876
chr	2427517	2427518	0.3192
chr	2427518	2427519	0.2508
chr	2427519	2427521	0.228
chr	2427521	2427522	0.1482
chr	2427522	2427523	0.1368
chr	2427523	2427530	0.0798
chr	2427530	2427537	0.057
chr	2427537	2427544	0.0456
chr	2427544	2427545	0.0684
chr	2427545	2427562	0.0798
chr	2427562	2427565	0.0684
chr	2427565	2427566	0.0228
chr	2427566	2427567	0.0114
chr	2427567	2427568	0.0456
chr	2427568	2427572	0.057
chr	2427572	2427573	0.1938
chr	2427573	2427578	0.2622
chr	2427578	2427579	0.285
chr	2427579	2427582	0.3306
chr	2427582	2427586	0.456
chr	2427586	2427588	0.4332
chr	2427588	2427591	0.4218
chr	2427591	2427593	0.4104
chr	2427593	2427594	0.3762
chr	2427594	2427595	0.3192
chr	2427595	2427596	0.228
chr	2427596	2427597	0.2052
chr	2427597	2427598	0.1596
chr	2427598	2427600	0.1254
chr	2427600	2427601	0.114
chr	2427601	2427602	0.1026
chr	2427602	2427603	0.0912
chr	2427666	2427681	0.0114
chr	2427681	2427682	0.1938
chr	2427682	2427686	1.9494
chr	2427686	2427699	1.938
chr	2427699	2427700	1.881
chr	2427700	2427701	1.8696
chr	2427701	2427702	1.5048
chr	2427702	2427703	1.4592
chr	2427703	2427704	0.0228
chr	2427704	2427705	0.0114
chr	2427708	2427719	0.0456
chr	2427719	2427725	0.1026
chr	2427725	2427730	0.114
chr	2427730	2427731	0.0912
chr	2427731	2427736	0.0798
chr	2427736	2427739	0.0684
chr	2427739	2427740	0.0114
chr	2427740	2427747	0.0228
chr	2427747	2427749	0.0114
chr	2427749	2427751	0.0912
chr	2427751	2427755	0.114
chr	2427755	2427759	0.1938
chr	2427759	2427770	0.1824
chr	2427770	2427775	0.0912
chr	2427775	2427777	0.0798
chr	2427778	2427800	0.0912
chr	2427800	2427801	0.057
chr	2427801	2427804	0.0228
chr	2427804	2427805	0.0342
chr	2427805	2427806	0.0456
chr	2427806	2427808	0.057
chr	2427808	2427809	0.0912
chr	2427809	2427810	0.1482
chr	2427810	2427811	0.1596
chr	2427811	2427818	0.2052
chr	2427818	2427829	0.2166
chr	2427829	2427830	0.1482
chr	2427830	2427831	0.1254
chr	2427831	2427839	0.0912
chr	2427839	2427841	0.0798
chr	2427841	2427845	0.0912
chr	2427845	2427846	0.057
chr	2427846	2427849	0.0456
chr	2427849	2427854	0.0342
chr	2427854	2427857	0.0114
chr	2427887	2427909	0.0114
chr	2427924	2427934	0.0342
chr	2427934	2427944	0.057
chr	2427944	2427953	0.0342
chr	2427953	2427954	0.0228
chr	2427958	2427968	0.057
chr	2427968	2427969	0.1824
chr	2427969	2427970	0.4674
chr	2427970	2427980	0.4788
chr	2427980	2427981	0.4332
chr	2427981	2427988	0.4218
chr	2427988	2427989	0.4104
chr	2427989	2427990	0.285
chr	2427990	2427991	0.1824
chr	2427991	2427992	0.0342
chr	2427992	2428008	0.0228
chr	2428008	2428009	0.0342
chr	2428009	2428010	0.0456
chr	2428010	2428019	0.0912
chr	2428019	2428020	0.2508
chr	2428020	2428027	0.57
chr	2428027	2428029	0.5586
chr	2428029	2428030	0.6156
chr	2428030	2428031	0.5814
chr	2428031	2428035	1.6074
chr	2428035	2428040	1.596
chr	2428040	2428041	1.3452
chr	2428041	2428042	1.2654
chr	2428042	2428043	1.2426
chr	2428043	2428044	1.2312
chr	2428044	2428045	1.2198
chr	2428045	2428047	1.14
chr	2428047	2428048	1.1286
chr	2428048	2428050	1.0944
chr	2428050	2428052	1.0032
chr	2428052	2428053	0.9348
chr	2428053	2428054	0.9234
chr	2428054	2428055	0.8892
chr	2428055	2428056	0.7524
chr	2428056	2428057	0.5928
chr	2428057	2428058	0.0684
chr	2428058	2428060	0.057
chr	2428060	2428062	0.0684
chr	2428062	2428064	0.6042
chr	2428064	2428069	0.6156
chr	2428069	2428070	0.6042
chr	2428070	2428071	0.6156
chr	2428071	2428072	0.9462
chr	2428072	2428076	0.9918
chr	2428076	2428078	0.9804
chr	2428078	2428081	0.969
chr	2428081	2428082	0.9234
chr	2428082	2428083	0.8436
chr	2428083	2428084	0.4104
chr	2428084	2428088	0.399
chr	2428088	2428091	0.4104
chr	2428091	2428092	0.4218
chr	2428092	2428093	0.3876
chr	2428093	2428094	0.057
chr	2428094	2428096	0.0342
chr	2428096	2428097	0.228
chr	2428097	2428098	0.5586
chr	2428098	2428099	0.627
chr	2428099	2428103	0.6384
chr	2428103	2428106	0.6726
chr	2428106	2428113	0.6612
chr	2428113	2428115	0.6498
chr	2428115	2428116	0.6384
chr	2428116	2428117	0.513
chr	2428117	2428118	0.4104
chr	2428118	2428119	0.2964
chr	2428119	2428120	0.0684
chr	2428120	2428121	0.0342
chr	2428121	2428123	0.0228
chr	2428123	2428124	0.0114
chr	2428125	2428145	0.0228
chr	2428145	2428153	0.0114
chr	2428153	2428154	0.0228
chr	2428154	2428174	0.0342
chr	2428174	2428175	0.0228
chr	2428175	2428176	0.0114
chr	2428176	2428179	0.0342
chr	2428179	2428180	0.0456
chr	2428180	2428193	0.0342
chr	2428193	2428198	0.0456
chr	2428198	2428210	0.0114
chr	2428224	2428227	0.0912
chr	2428227	2428233	0.114
chr	2428233	2428234	0.1254
chr	2428234	2428244	0.1368
chr	2428244	2428245	0.1254
chr	2428245	2428246	0.0684
chr	2428246	2428249	0.057
chr	2428249	2428253	0.0456
chr	2428253	2428256	0.0228
chr	2428256	2428259	0.0114
chr	2428383	2428404	0.0114
chr	2428406	2428416	0.0114
chr	2428416	2428425	0.0228
chr	2428425	2428428	0.0114
chr	2428428	2428429	0.0342
chr	2428429	2428438	0.0456
chr	2428438	2428449	0.0342
chr	2428449	2428450	0.057
chr	2428450	2428451	0.0456
chr	2428451	2428452	0.855
chr	2428452	2428453	0.8664
chr	2428453	2428454	0.9804
chr	2428454	2428455	1.1172
chr	2428455	2428456	1.1628
chr	2428456	2428458	1.197
chr	2428458	2428460	1.2084
chr	2428460	2428467	1.197
chr	2428467	2428468	1.1856
chr	2428468	2428469	1.1742
chr	2428469	2428470	1.1514
chr	2428470	2428471	1.1286
chr	2428471	2428472	1.0374
chr	2428472	2428473	0.969
chr	2428473	2428474	0.3078
chr	2428474	2428475	0.2508
chr	2428475	2428476	0.2394
chr	2428476	2428477	0.2622
chr	2428477	2428478	0.4332
chr	2428478	2428479	0.4218
chr	2428479	2428486	0.399
chr	2428486	2428490	0.5244
chr	2428490	2428491	0.5358
chr	2428491	2428492	0.513
chr	2428492	2428494	0.4788
chr	2428494	2428496	0.5244
chr	2428496	2428497	0.4446
chr	2428497	2428498	0.4218
chr	2428498	2428499	0.342
chr	2428499	2428500	0.3192
chr	2428500	2428503	0.3078
chr	2428503	2428506	0.285
chr	2428506	2428508	0.2166
chr	2428508	2428511	0.171
chr	2428511	2428515	0.1596
chr	2428515	2428516	0.1254
chr	2428516	2428519	0.114
chr	2428519	2428524	0.1596
chr	2428524	2428528	0.1482
chr	2428528	2428536	0.1596
chr	2428536	2428537	0.1482
chr	2428537	2428538	0.1368
chr	2428538	2428539	0.0912
chr	2428539	2428540	0.057
chr	2428540	2428542	0.0456
chr	2428542	2428548	0.0342
chr	2428548	2428553	0.0228
chr	2428553	2428561	0.0342
chr	2428561	2428574	0.0114
chr	2428576	2428579	0.0114
chr	2428579	2428598	0.0342
chr	2428598	2428600	0.0228
chr	2428600	2428603	0.0114
chr	2428713	2428714	0.2736
chr	2428714	2428720	0.285
chr	2428720	2428733	0.3078
chr	2428733	2428734	0.2964
chr	2428734	2428735	0.285
chr	2428735	2428736	0.0456
chr	2428736	2428740	0.0342
chr	2428740	2428742	0.0114
chr	2428799	2428800	0.0114
chr	2428800	2428803	0.057
chr	2428803	2428821	0.0684
chr	2428821	2428822	0.0228
chr	2428822	2428824	0.0114
chr	2428978	2428997	0.0228
chr	2429012	2429035	0.0114
chr	2429093	2429096	0.0114
chr	2429096	2429115	0.0228
chr	2429115	2429120	0.0114
chr	2429124	2429125	0.0114
chr	2429125	2429126	0.0456
chr	2429126	2429129	0.0684
chr	2429129	2429132	0.1026
chr	2429132	2429145	0.1254
chr	2429145	2429146	0.114
chr	2429146	2429147	0.1026
chr	2429147	2429148	0.0684
chr	2429148	2429149	0.057
chr	2429149	2429151	0.0456
chr	2429151	2429152	0.0342
chr	2429160	2429161	0.0114
chr	2429161	2429162	0.0228
chr	2429162	2429164	0.0342
chr	2429164	2429165	0.0456
chr	2429165	2429168	0.057
chr	2429168	2429170	0.0684
chr	2429170	2429185	0.0798
chr	2429185	2429188	0.0684
chr	2429188	2429189	0.0342
chr	2429189	2429191	0.2508
chr	2429191	2429192	0.2622
chr	2429192	2429193	0.3078
chr	2429193	2429197	0.3306
chr	2429197	2429199	0.4446
chr	2429199	2429200	0.4902
chr	2429200	2429201	0.5814
chr	2429201	2429202	0.8322
chr	2429202	2429203	0.9462
chr	2429203	2429204	0.969
chr	2429204	2429208	1.0146
chr	2429208	2429209	1.0488
chr	2429209	2429213	1.083
chr	2429213	2429214	1.0716
chr	2429214	2429215	1.026
chr	2429215	2429216	1.0146
chr	2429216	2429218	1.0032
chr	2429218	2429219	0.9918
chr	2429219	2429220	0.9462
chr	2429220	2429221	0.9348
chr	2429221	2429222	0.798
chr	2429222	2429223	0.6954
chr	2429223	2429224	0.2508
chr	2429224	2429225	0.1368
chr	2429225	2429226	0.0912
chr	2429226	2429227	0.0798
chr	2429227	2429229	0.0684
chr	2429229	2429231	0.0456
chr	2429231	2429249	0.0228
chr	2429249	2429251	0.0114
chr	2429252	2429253	0.1824
chr	2429253	2429254	0.2052
chr	2429254	2429268	0.285
chr	2429268	2429269	0.2736
chr	2429269	2429270	0.2622
chr	2429270	2429272	0.2394
chr	2429272	2429273	0.228
chr	2429273	2429275	0.2052
chr	2429275	2429279	0.1482
chr	2429279	2429281	0.1824
chr	2429281	2429296	0.2052
chr	2429296	2429298	0.1938
chr	2429298	2429300	0.1596
chr	2429300	2429301	0.1254
chr	2429301	2429303	0.114
chr	2429303	2429304	0.0912
chr	2429304	2429308	0.0456
chr	2429308	2429309	0.0228
chr	2429309	2429321	0.3534
chr	2429321	2429322	0.399
chr	2429322	2429323	0.4332
chr	2429323	2429324	0.4446
chr	2429324	2429325	0.4332
chr	2429325	2429328	0.4218
chr	2429328	2429329	0.4104
chr	2429329	2429330	0.2964
chr	2429330	2429332	0.2052
chr	2429332	2429333	0.1938
chr	2429333	2429340	0.1824
chr	2429340	2429343	0.171
chr	2429343	2429344	0.1254
chr	2429344	2429345	0.114
chr	2429345	2429350	0.0912
chr	2429350	2429352	0.0798
chr	2429352	2429353	0.057
chr	2429353	2429354	0.2622
chr	2429354	2429355	0.285
chr	2429355	2429357	0.2736
chr	2429357	2429358	0.2622
chr	2429358	2429359	0.2736
chr	2429359	2429360	3.3858
chr	2429360	2429363	3.4314
chr	2429363	2429373	3.4428
chr	2429373	2429374	3.42
chr	2429374	2429375	3.4086
chr	2429375	2429376	3.2034
chr	2429376	2429377	3.2376
chr	2429377	2429378	3.1578
chr	2429378	2429379	3.0552
chr	2429379	2429380	2.1888
chr	2429380	2429381	1.8126
chr	2429381	2429382	0.5472
chr	2429382	2429383	0.4902
chr	2429383	2429384	0.4788
chr	2429384	2429385	0.3534
chr	2429385	2429386	0.3192
chr	2429386	2429388	0.2508
chr	2429388	2429393	1.083
chr	2429393	2429397	1.0944
chr	2429397	2429398	1.0374
chr	2429398	2429399	0.9576
chr	2429399	2429400	0.8664
chr	2429400	2429408	0.855
chr	2429408	2429409	0.7752
chr	2429409	2429410	0.57
chr	2429410	2429411	0.0912
chr	2429411	2429412	0.0342
chr	2429420	2429431	0.0114
chr	2429431	2429432	0.0228
chr	2429432	2429437	0.0798
chr	2429437	2429438	0.0912
chr	2429438	2429441	0.1026
chr	2429441	2429448	0.0912
chr	2429448	2429449	0.1026
chr	2429449	2429450	0.1368
chr	2429450	2429453	0.1254
chr	2429453	2429454	0.0798
chr	2429454	2429456	0.1254
chr	2429456	2429458	0.1368
chr	2429458	2429460	0.1254
chr	2429460	2429463	0.114
chr	2429463	2429465	0.1254
chr	2429465	2429468	0.1596
chr	2429468	2429469	1.7328
chr	2429469	2429470	1.8354
chr	2429470	2429474	2.2344
chr	2429474	2429475	2.1774
chr	2429475	2429476	2.1432
chr	2429476	2429478	2.1318
chr	2429478	2429485	2.1204
chr	2429485	2429486	2.1318
chr	2429486	2429487	2.0976
chr	2429487	2429488	2.0634
chr	2429488	2429489	2.052
chr	2429489	2429490	1.938
chr	2429490	2429491	1.6302
chr	2429491	2429492	0.0456
chr	2429492	2429505	0.0342
chr	2429505	2429513	0.0228
chr	2429513	2429515	0.0684
chr	2429515	2429517	0.057
chr	2429517	2429518	0.1482
chr	2429518	2429522	0.1824
chr	2429522	2429523	0.1938
chr	2429523	2429524	0.2166
chr	2429524	2429525	0.3534
chr	2429525	2429526	0.3762
chr	2429526	2429527	0.4104
chr	2429527	2429528	0.57
chr	2429528	2429531	0.6726
chr	2429531	2429534	0.6612
chr	2429534	2429542	0.6498
chr	2429542	2429543	0.6384
chr	2429543	2429544	0.627
chr	2429544	2429545	0.5814
chr	2429545	2429546	0.3192
chr	2429546	2429547	0.285
chr	2429547	2429548	0.1254
chr	2429548	2429549	0.0912
chr	2429549	2429551	0.0342
chr	2429551	2429552	0.0228
chr	2429552	2429568	0.0114
chr	2429568	2429571	0.0228
chr	2429571	2429573	0.0342
chr	2429573	2429582	0.0684
chr	2429582	2429588	0.0798
chr	2429588	2429591	0.057
chr	2429591	2429593	0.0228
chr	2429593	2429601	0.0114
chr	2429604	2429605	0.0114
chr	2429605	2429610	0.0456
chr	2429610	2429611	0.057
chr	2429611	2429612	0.0798
chr	2429612	2429614	0.0912
chr	2429614	2429615	0.1026
chr	2429615	2429616	0.7182
chr	2429616	2429620	0.9804
chr	2429620	2429625	1.0032
chr	2429625	2429626	0.9804
chr	2429626	2429627	0.969
chr	2429627	2429631	0.9576
chr	2429631	2429634	0.8664
chr	2429634	2429635	0.798
chr	2429635	2429636	0.7638
chr	2429636	2429637	0.57
chr	2429637	2429638	0.1482
chr	2429638	2429639	0.1254
chr	2429639	2429641	0.0684
chr	2429641	2429642	0.114
chr	2429642	2429643	0.1026
chr	2429643	2429644	0.0798
chr	2429644	2429648	0.0912
chr	2429648	2429651	0.0798
chr	2429651	2429662	0.0912
chr	2429662	2429663	0.057
chr	2429663	2429665	0.0342
chr	2429665	2429666	0.9804
chr	2429666	2429667	1.0602
chr	2429667	2429668	1.0716
chr	2429668	2429669	1.1058
chr	2429669	2429670	1.1172
chr	2429670	2429672	1.1742
chr	2429672	2429682	1.1628
chr	2429682	2429683	1.1742
chr	2429683	2429684	1.14
chr	2429684	2429685	1.0488
chr	2429685	2429686	1.0374
chr	2429686	2429687	0.912
chr	2429687	2429688	0.1596
chr	2429688	2429689	0.1254
chr	2429689	2429691	0.0798
chr	2429691	2429692	0.0228
chr	2429692	2429694	0.1482
chr	2429694	2429695	0.1824
chr	2429695	2429698	0.1938
chr	2429698	2429699	0.7296
chr	2429699	2429700	1.2084
chr	2429700	2429714	1.425
chr	2429714	2429715	1.4364
chr	2429715	2429716	1.4478
chr	2429716	2429717	1.2882
chr	2429717	2429718	1.254
chr	2429718	2429719	1.1286
chr	2429719	2429720	1.1058
chr	2429720	2429721	0.0912
chr	2429721	2429725	0.0798
chr	2429725	2429730	0.0684
chr	2429730	2429731	0.057
chr	2429731	2429733	0.2736
chr	2429733	2429736	0.3762
chr	2429736	2429737	1.1856
chr	2429737	2429738	1.3224
chr	2429738	2429742	1.5732
chr	2429742	2429750	1.5846
chr	2429750	2429752	1.5732
chr	2429752	2429753	1.5276
chr	2429753	2429754	1.425
chr	2429754	2429755	1.4136
chr	2429755	2429756	1.3566
chr	2429756	2429757	1.3338
chr	2429757	2429758	0.7752
chr	2429758	2429759	0.2166
chr	2429759	2429761	0.1026
chr	2429761	2429762	0.0912
chr	2429762	2429763	0.0798
chr	2429763	2429766	0.0684
chr	2429766	2429769	0.1254
chr	2429769	2429774	0.114
chr	2429774	2429782	0.1026
chr	2429782	2429783	0.0798
chr	2429783	2429785	0.0456
chr	2429785	2429786	0.0342
chr	2429786	2429789	0.0228
chr	2429789	2429790	0.0114
chr	2429790	2429792	0.0456
chr	2429792	2429798	0.057
chr	2429798	2429805	0.2394
chr	2429805	2429810	0.2508
chr	2429810	2429811	5.4036
chr	2429811	2429813	5.6886
chr	2429813	2429814	5.6658
chr	2429814	2429817	5.6544
chr	2429817	2429818	5.643
chr	2429818	2429819	5.6088
chr	2429819	2429820	5.5746
chr	2429820	2429821	5.5518
chr	2429821	2429827	5.472
chr	2429827	2429828	5.4264
chr	2429828	2429829	5.3352
chr	2429829	2429830	5.187
chr	2429830	2429831	4.8222
chr	2429831	2429832	0.3534
chr	2429832	2429833	0.3306
chr	2429833	2429834	0.2964
chr	2429834	2429835	0.228
chr	2429835	2429836	0.1368
chr	2429836	2429841	0.0912
chr	2429841	2429842	0.0798
chr	2429842	2429843	0.0684
chr	2429843	2429845	0.057
chr	2429848	2429862	0.0114
chr	2429862	2429863	0.0912
chr	2429863	2429868	0.1368
chr	2429868	2429870	0.1254
chr	2429870	2429871	0.1368
chr	2429871	2429872	0.2394
chr	2429872	2429873	0.627
chr	2429873	2429874	1.083
chr	2429874	2429881	1.368
chr	2429881	2429883	1.3452
chr	2429883	2429884	1.3338
chr	2429884	2429885	1.311
chr	2429885	2429886	1.2996
chr	2429886	2429887	1.2768
chr	2429887	2429888	1.2426
chr	2429888	2429889	1.2312
chr	2429889	2429890	1.2084
chr	2429890	2429892	1.1742
chr	2429892	2429893	1.0944
chr	2429893	2429894	0.8778
chr	2429894	2429895	0.342
chr	2429895	2429896	0.171
chr	2429896	2429897	0.1596
chr	2429897	2429901	0.1482
chr	2429901	2429905	0.1254
chr	2429905	2429910	0.1026
chr	2429910	2429915	0.1254
chr	2429915	2429917	0.114
chr	2429917	2429928	0.0228
chr	2429928	2429930	0.0456
chr	2429930	2429931	0.1026
chr	2429931	2429949	0.0912
chr	2429949	2429950	0.057
chr	2429950	2429951	0.0342
chr	2429951	2429953	0.0228
chr	2429953	2429956	0.0114
chr	2429962	2429974	0.0114
chr	2429974	2429975	0.057
chr	2429975	2429976	0.2964
chr	2429976	2429980	0.5244
chr	2429980	2429981	0.5586
chr	2429981	2429982	0.6384
chr	2429982	2429993	0.7068
chr	2429993	2429994	0.684
chr	2429994	2429995	0.6384
chr	2429995	2429996	0.6156
chr	2429996	2429997	0.5928
chr	2429997	2429998	0.513
chr	2429998	2429999	0.456
chr	2429999	2430000	0.4104
chr	2430000	2430001	0.3876
chr	2430001	2430002	0.2736
chr	2430002	2430003	0.114
chr	2430003	2430004	0.0798
chr	2430004	2430007	0.1368
chr	2430007	2430011	0.1482
chr	2430011	2430013	0.1596
chr	2430013	2430015	0.1824
chr	2430015	2430017	0.342
chr	2430017	2430018	0.7524
chr	2430018	2430019	0.7638
chr	2430019	2430025	0.7752
chr	2430025	2430026	0.7524
chr	2430026	2430029	0.6726
chr	2430029	2430034	0.9234
chr	2430034	2430035	0.8322
chr	2430035	2430036	0.8208
chr	2430036	2430038	0.7866
chr	2430038	2430039	0.7524
chr	2430039	2430040	0.3648
chr	2430040	2430041	0.342
chr	2430041	2430046	0.285
chr	2430046	2430048	0.3078
chr	2430048	2430049	0.2964
chr	2430049	2430050	0.1368
chr	2430050	2430052	0.114
chr	2430052	2430053	0.0912
chr	2430053	2430054	0.0456
chr	2430054	2430063	0.0228
chr	2430063	2430064	0.114
chr	2430064	2430065	0.3876
chr	2430065	2430066	0.399
chr	2430066	2430068	1.6644
chr	2430068	2430071	1.7328
chr	2430071	2430073	2.451
chr	2430073	2430084	2.5422
chr	2430084	2430085	2.5194
chr	2430085	2430086	2.1888
chr	2430086	2430087	2.0292
chr	2430087	2430088	1.7784
chr	2430088	2430089	1.653
chr	2430089	2430090	0.7866
chr	2430090	2430091	0.7752
chr	2430091	2430092	0.7182
chr	2430092	2430093	0.4218
chr	2430093	2430094	0.4104
chr	2430094	2430095	0.228
chr	2430095	2430097	0.2166
chr	2430097	2430098	0.1596
chr	2430098	2430100	0.1368
chr	2430100	2430106	0.1254
chr	2430106	2430108	0.114
chr	2430108	2430110	0.0684
chr	2430110	2430112	0.057
chr	2430112	2430114	0.0684
chr	2430114	2430115	0.0798
chr	2430115	2430116	0.057
chr	2430116	2430117	1.482
chr	2430117	2430121	1.6302
chr	2430121	2430122	1.7214
chr	2430122	2430125	1.7328
chr	2430125	2430131	1.7442
chr	2430131	2430132	1.7214
chr	2430132	2430133	1.71
chr	2430133	2430135	1.7214
chr	2430135	2430136	1.6188
chr	2430136	2430137	1.4706
chr	2430137	2430138	0.684
chr	2430138	2430141	0.1596
chr	2430141	2430143	0.1368
chr	2430143	2430144	0.114
chr	2430144	2430145	0.0684
chr	2430145	2430146	0.1938
chr	2430146	2430153	0.2052
chr	2430153	2430155	0.1938
chr	2430155	2430161	0.3078
chr	2430161	2430162	0.3192
chr	2430162	2430164	0.2964
chr	2430164	2430166	0.285
chr	2430166	2430167	0.2736
chr	2430167	2430168	0.2622
chr	2430168	2430169	0.171
chr	2430169	2430174	0.1596
chr	2430174	2430175	0.0798
chr	2430175	2430177	0.0456
chr	2430177	2430178	0.1026
chr	2430178	2430179	0.0912
chr	2430179	2430181	0.0798
chr	2430181	2430182	0.0684
chr	2430182	2430191	0.057
chr	2430191	2430197	0.0798
chr	2430197	2430198	0.057
chr	2430198	2430204	0.0228
chr	2430204	2430207	0.0684
chr	2430207	2430208	0.1368
chr	2430208	2430209	0.1482
chr	2430209	2430212	0.171
chr	2430212	2430220	0.1482
chr	2430220	2430221	0.2052
chr	2430221	2430225	0.2166
chr	2430225	2430226	0.1938
chr	2430226	2430228	0.2394
chr	2430228	2430230	0.228
chr	2430230	2430242	0.1596
chr	2430242	2430244	0.2394
chr	2430244	2430246	0.228
chr	2430246	2430247	0.1824
chr	2430247	2430249	0.171
chr	2430249	2430251	0.0912
chr	2430251	2430253	0.1482
chr	2430253	2430261	1.6644
chr	2430261	2430262	1.653
chr	2430262	2430263	1.6416
chr	2430263	2430267	1.5846
chr	2430267	2430270	1.5732
chr	2430270	2430271	1.5048
chr	2430271	2430272	1.4706
chr	2430272	2430273	1.4478
chr	2430273	2430274	1.3224
chr	2430274	2430275	1.0374
chr	2430275	2430276	0.0114
chr	2430276	2430277	0.0228
chr	2430277	2430278	0.0456
chr	2430278	2430281	0.1026
chr	2430281	2430286	0.114
chr	2430286	2430288	0.1368
chr	2430288	2430297	0.342
chr	2430297	2430299	0.3306
chr	2430299	2430300	0.285
chr	2430300	2430301	0.2622
chr	2430301	2430304	0.2394
chr	2430304	2430310	0.2166
chr	2430310	2430311	0.171
chr	2430311	2430312	0.0456
chr	2430312	2430313	0.0228
chr	2430313	2430320	0.0114
chr	2430320	2430321	0.2964
chr	2430321	2430322	0.3762
chr	2430322	2430323	0.4104
chr	2430323	2430331	0.627
chr	2430331	2430339	0.6156
chr	2430339	2430341	0.57
chr	2430341	2430342	0.3078
chr	2430342	2430343	0.1482
chr	2430343	2430344	0.1368
chr	2430344	2430345	0.0342
chr	2430345	2430346	0.7752
chr	2430346	2430347	0.9006
chr	2430347	2430349	0.8892
chr	2430349	2430362	0.9006
chr	2430362	2430363	0.8892
chr	2430363	2430366	0.8664
chr	2430366	2430367	0.2964
chr	2430367	2430368	0.171
chr	2430368	2430372	0.0228
chr	2430372	2430388	0.0114
chr	2430418	2430422	0.0114
chr	2430422	2430423	0.0228
chr	2430423	2430424	0.057
chr	2430424	2430425	0.0684
chr	2430425	2430437	0.114
chr	2430437	2430441	0.1026
chr	2430441	2430442	0.0798
chr	2430442	2430444	0.0684
chr	2430444	2430447	0.0228
chr	2430447	2430465	0.0114
chr	2430465	2430466	0.0228
chr	2430466	2430467	0.0456
chr	2430467	2430469	0.0912
chr	2430469	2430470	0.1026
chr	2430470	2430472	1.4478
chr	2430472	2430473	1.482
chr	2430473	2430476	1.4934
chr	2430476	2430479	1.5048
chr	2430479	2430486	1.4934
chr	2430486	2430487	1.482
chr	2430487	2430488	1.4706
chr	2430488	2430489	1.3452
chr	2430489	2430491	1.3338
chr	2430491	2430492	0.1596
chr	2430492	2430493	0.1254
chr	2430493	2430494	0.114
chr	2430494	2430495	0.0456
chr	2430495	2430496	0.0114
chr	2430497	2430498	0.0114
chr	2430498	2430506	0.0342
chr	2430506	2430508	0.0912
chr	2430508	2430509	0.7638
chr	2430509	2430510	1.8468
chr	2430510	2430511	1.8582
chr	2430511	2430517	1.938
chr	2430517	2430518	1.9494
chr	2430518	2430519	1.9266
chr	2430519	2430523	1.9152
chr	2430523	2430524	1.938
chr	2430524	2430525	1.9266
chr	2430525	2430526	1.881
chr	2430526	2430527	1.824
chr	2430527	2430528	1.7898
chr	2430528	2430529	1.653
chr	2430529	2430530	1.4592
chr	2430530	2430531	0.3534
chr	2430531	2430533	0.057
chr	2430533	2430539	0.0342
chr	2430539	2430544	0.0228
chr	2430544	2430545	0.0114
chr	2430552	2430558	0.0456
chr	2430558	2430560	0.1026
chr	2430560	2430561	0.2166
chr	2430561	2430562	0.3534
chr	2430562	2430571	0.399
chr	2430571	2430572	0.4104
chr	2430572	2430573	0.399
chr	2430573	2430574	0.684
chr	2430574	2430575	0.741
chr	2430575	2430577	0.7296
chr	2430577	2430579	0.7068
chr	2430579	2430580	0.6384
chr	2430580	2430581	0.5814
chr	2430581	2430582	0.4902
chr	2430582	2430583	0.4446
chr	2430583	2430584	0.4332
chr	2430584	2430585	0.4218
chr	2430585	2430586	0.4104
chr	2430586	2430587	0.399
chr	2430587	2430590	0.3876
chr	2430590	2430591	0.3762
chr	2430591	2430592	0.3648
chr	2430592	2430593	0.3306
chr	2430593	2430594	0.1026
chr	2430594	2430595	0.0684
chr	2430600	2430606	0.0114
chr	2430606	2430607	0.0684
chr	2430607	2430625	0.4788
chr	2430625	2430627	0.4674
chr	2430627	2430628	0.3648
chr	2430628	2430629	0.2508
chr	2430629	2430630	0.0228
chr	2430630	2430632	0.0114
chr	2430638	2430641	0.0114
chr	2430641	2430642	0.057
chr	2430642	2430643	0.5244
chr	2430643	2430650	0.5358
chr	2430650	2430657	0.6726
chr	2430657	2430658	0.6612
chr	2430658	2430659	0.6498
chr	2430659	2430661	0.6384
chr	2430661	2430662	0.6498
chr	2430662	2430663	0.6156
chr	2430663	2430664	0.2394
chr	2430664	2430666	0.6156
chr	2430666	2430669	0.627
chr	2430669	2430670	0.6156
chr	2430670	2430671	0.6042
chr	2430671	2430672	0.5472
chr	2430672	2430673	0.5358
chr	2430673	2430675	0.513
chr	2430675	2430676	0.5814
chr	2430676	2430680	0.5472
chr	2430680	2430681	0.5358
chr	2430681	2430682	0.4902
chr	2430682	2430683	0.4446
chr	2430683	2430684	0.3306
chr	2430684	2430685	0.2394
chr	2430685	2430686	2.0178
chr	2430686	2430690	2.0064
chr	2430690	2430693	1.995
chr	2430693	2430695	1.9722
chr	2430695	2430696	1.938
chr	2430696	2430697	1.9266
chr	2430697	2430702	1.938
chr	2430702	2430707	1.9266
chr	2430707	2430708	1.539
chr	2430708	2430711	1.4934
chr	2430711	2430712	1.482
chr	2430712	2430713	0.0798
chr	2430713	2430715	0.057
chr	2430715	2430718	0.0456
chr	2430718	2430720	0.0228
chr	2430720	2430725	0.0114
chr	2430725	2430732	0.0798
chr	2430732	2430733	0.1254
chr	2430733	2430734	0.1596
chr	2430734	2430735	0.171
chr	2430735	2430737	0.1824
chr	2430737	2430738	0.399
chr	2430738	2430740	0.4104
chr	2430740	2430745	0.4218
chr	2430745	2430746	0.399
chr	2430746	2430747	0.3876
chr	2430747	2430751	0.3762
chr	2430751	2430752	0.3648
chr	2430752	2430753	0.2622
chr	2430753	2430755	0.2508
chr	2430755	2430757	0.2166
chr	2430757	2430758	0.1938
chr	2430758	2430759	0.1596
chr	2430759	2430760	0.1482
chr	2430760	2430761	0.1368
chr	2430761	2430762	0.1254
chr	2430762	2430763	0.057
chr	2430763	2430768	0.0342
chr	2430768	2430770	0.0456
chr	2430770	2430775	0.0342
chr	2430775	2430784	0.0228
chr	2430784	2430785	0.057
chr	2430785	2430786	0.0684
chr	2430786	2430787	0.057
chr	2430787	2430790	0.0456
chr	2430790	2430791	0.057
chr	2430791	2430806	0.0684
chr	2430806	2430807	0.0228
chr	2430807	2430813	0.0342
chr	2430813	2430817	0.0228
chr	2430817	2430820	0.0114
chr	2430820	2430828	0.0228
chr	2430828	2430833	0.0114
chr	2430833	2430837	0.0342
chr	2430837	2430839	0.0456
chr	2430839	2430841	0.057
chr	2430841	2430851	0.0456
chr	2430851	2430854	0.057
chr	2430854	2430855	0.0456
chr	2430855	2430860	0.0342
chr	2430860	2430871	0.0228
chr	2430871	2430880	0.0114
chr	2430924	2430925	0.3876
chr	2430925	2430926	0.399
chr	2430926	2430931	0.4218
chr	2430931	2430943	0.5016
chr	2430943	2430944	0.4902
chr	2430944	2430945	0.4788
chr	2430945	2430946	0.1026
chr	2430946	2430947	0.114
chr	2430947	2430948	0.1026
chr	2430948	2430950	0.0912
chr	2430950	2430951	0.0456
chr	2430951	2430952	0.0228
chr	2430952	2430958	0.0114
chr	2430958	2430966	0.0228
chr	2430966	2430967	0.0114
chr	2430967	2430980	0.0228
chr	2430980	2430985	0.0114
chr	2431070	2431076	0.0114
chr	2431076	2431082	0.057
chr	2431082	2431096	0.1254
chr	2431096	2431097	0.1368
chr	2431097	2431102	0.1026
chr	2431102	2431103	0.0912
chr	2431103	2431114	0.0342
chr	2431114	2431118	0.0228
chr	2431118	2431122	0.0114
chr	2431156	2431176	0.0114
chr	2431250	2431251	0.0114
chr	2431251	2431270	0.0228
chr	2431270	2431273	0.0114
chr	2431327	2431328	0.0228
chr	2431328	2431341	0.0342
chr	2431341	2431344	0.057
chr	2431344	2431346	0.0912
chr	2431346	2431349	0.1026
chr	2431349	2431362	0.0912
chr	2431362	2431363	0.0684
chr	2431363	2431365	0.0456
chr	2431365	2431367	0.0114
chr	2431367	2431368	0.057
chr	2431368	2431372	0.0456
chr	2431372	2431373	0.057
chr	2431373	2431386	0.1824
chr	2431386	2431387	0.171
chr	2431387	2431388	0.1596
chr	2431388	2431392	0.1482
chr	2431392	2431394	0.1368
chr	2431394	2431395	0.0798
chr	2431441	2431448	0.0684
chr	2431448	2431462	0.0798
chr	2431462	2431463	0.0684
chr	2431463	2431467	0.0114
chr	2431686	2431698	0.0114
chr	2431698	2431703	0.0456
chr	2431703	2431708	0.1026
chr	2431708	2431710	0.6498
chr	2431710	2431711	1.0944
chr	2431711	2431713	1.1058
chr	2431713	2431714	1.6302
chr	2431714	2431715	1.9038
chr	2431715	2431716	2.0634
chr	2431716	2431720	2.223
chr	2431720	2431721	3.6252
chr	2431721	2431724	3.6594
chr	2431724	2431725	3.648
chr	2431725	2431726	3.6252
chr	2431726	2431727	3.6366
chr	2431727	2431728	3.6138
chr	2431728	2431729	3.5568
chr	2431729	2431730	3.5226
chr	2431730	2431732	3.7278
chr	2431732	2431733	3.6708
chr	2431733	2431734	3.6594
chr	2431734	2431735	3.6366
chr	2431735	2431736	3.0666
chr	2431736	2431737	2.85
chr	2431737	2431738	2.5536
chr	2431738	2431739	2.4852
chr	2431739	2431740	2.4738
chr	2431740	2431741	2.3256
chr	2431741	2431742	1.4478
chr	2431742	2431743	1.1742
chr	2431743	2431744	1.1628
chr	2431744	2431747	1.14
chr	2431747	2431748	1.1286
chr	2431748	2431749	1.083
chr	2431749	2431750	1.0488
chr	2431750	2431751	0.9918
chr	2431751	2431753	0.6612
chr	2431753	2431754	0.6384
chr	2431754	2431755	0.6156
chr	2431755	2431760	0.8208
chr	2431760	2431761	0.8322
chr	2431761	2431763	0.8208
chr	2431763	2431764	0.7866
chr	2431764	2431765	0.7638
chr	2431765	2431766	0.7752
chr	2431766	2431767	0.798
chr	2431767	2431768	4.3776
chr	2431768	2431769	4.389
chr	2431769	2431770	4.5714
chr	2431770	2431771	4.56
chr	2431771	2431772	4.6056
chr	2431772	2431773	4.5714
chr	2431773	2431774	4.6512
chr	2431774	2431775	4.8108
chr	2431775	2431776	4.7538
chr	2431776	2431777	4.6512
chr	2431777	2431778	4.503
chr	2431778	2431780	4.2864
chr	2431780	2431781	4.2294
chr	2431781	2431784	4.218
chr	2431784	2431785	4.1952
chr	2431785	2431786	4.1496
chr	2431786	2431787	4.1154
chr	2431787	2431788	3.6252
chr	2431788	2431789	2.7018
chr	2431789	2431790	0.741
chr	2431790	2431791	0.6954
chr	2431791	2431794	0.684
chr	2431794	2431795	0.627
chr	2431795	2431796	0.3192
chr	2431796	2431806	0.2736
chr	2431806	2431807	0.2508
chr	2431807	2431808	0.1824
chr	2431808	2431809	0.171
chr	2431809	2431810	0.1482
chr	2431810	2431812	0.0684
chr	2431812	2431813	0.0456
chr	2431813	2431822	0.0342
chr	2431822	2431823	0.1254
chr	2431823	2431827	0.1482
chr	2431827	2431828	0.1368
chr	2431828	2431830	0.1824
chr	2431830	2431832	0.1938
chr	2431832	2431834	0.1824
chr	2431834	2431835	0.171
chr	2431835	2431841	0.1824
chr	2431841	2431843	0.1596
chr	2431843	2431844	0.114
chr	2431844	2431849	0.0684
chr	2431849	2431851	0.0798
chr	2431851	2431852	0.0912
chr	2431852	2431853	0.0798
chr	2431853	2431854	0.0912
chr	2431854	2431867	0.0798
chr	2431867	2431868	0.0912
chr	2431868	2431872	0.114
chr	2431872	2431873	0.1026
chr	2431873	2431874	0.0912
chr	2431874	2431875	0.057
chr	2431875	2431876	0.0456
chr	2431876	2431889	0.0342
chr	2431889	2431891	0.1026
chr	2431891	2431901	0.5358
chr	2431901	2431908	0.8094
chr	2431908	2431910	0.7296
chr	2431910	2431911	0.6726
chr	2431911	2431912	0.6384
chr	2431912	2431913	0.5244
chr	2431913	2431914	0.456
chr	2431914	2431915	0.4446
chr	2431915	2431916	0.456
chr	2431916	2431917	0.3534
chr	2431917	2431919	0.342
chr	2431919	2431920	0.3306
chr	2431920	2431923	0.3192
chr	2431923	2431924	0.171
chr	2431924	2431925	0.0684
chr	2431925	2431926	0.057
chr	2431926	2431929	0.0342
chr	2431929	2431931	0.057
chr	2431931	2431940	0.0456
chr	2431940	2431944	0.057
chr	2431944	2431947	0.0456
chr	2431947	2431949	0.0228
chr	2431949	2431960	0.0114
chr	2431960	2431962	0.0342
chr	2431962	2431976	0.1596
chr	2431976	2431981	0.171
chr	2431981	2431982	0.1596
chr	2431982	2431983	0.0684
chr	2431983	2431984	0.0228
chr	2431984	2431986	0.0342
chr	2431986	2431987	0.0228
chr	2431987	2431989	0.057
chr	2431989	2431991	0.1026
chr	2431991	2431992	8.721
chr	2431992	2431993	9.975
chr	2431993	2431996	10.0776
chr	2431996	2432004	10.089
chr	2432004	2432005	10.0776
chr	2432005	2432007	10.1004
chr	2432007	2432008	10.089
chr	2432008	2432009	10.0548
chr	2432009	2432010	9.975
chr	2432010	2432011	9.918
chr	2432011	2432012	9.6786
chr	2432012	2432013	8.5728
chr	2432013	2432014	0.4332
chr	2432014	2432015	0.342
chr	2432015	2432016	0.285
chr	2432016	2432017	0.228
chr	2432017	2432018	0.1482
chr	2432018	2432019	0.0798
chr	2432019	2432028	0.0456
chr	2432028	2432036	0.0114
chr	2432052	2432053	0.0228
chr	2432053	2432073	0.0342
chr	2432073	2432074	0.0228
chr	2432078	2432080	0.0114
chr	2432080	2432081	0.3534
chr	2432081	2432082	0.3762
chr	2432082	2432098	0.3876
chr	2432098	2432100	0.3648
chr	2432100	2432101	0.3306
chr	2432101	2432102	0.2508
chr	2432102	2432103	0.1254
chr	2432103	2432104	0.0798
chr	2432104	2432105	0.0114
chr	2432116	2432136	0.0342
chr	2432141	2432143	0.0114
chr	2432143	2432144	0.0228
chr	2432144	2432145	0.0342
chr	2432145	2432146	0.0684
chr	2432146	2432147	1.1742
chr	2432147	2432148	1.197
chr	2432148	2432162	1.2426
chr	2432162	2432164	1.2312
chr	2432164	2432165	1.2084
chr	2432165	2432166	1.026
chr	2432166	2432167	0.798
chr	2432167	2432168	0.0798
chr	2432168	2432169	0.057
chr	2432169	2432171	0.0456
chr	2432171	2432173	0.0342
chr	2432173	2432178	0.0228
chr	2432178	2432179	0.4332
chr	2432179	2432180	0.456
chr	2432180	2432181	1.2654
chr	2432181	2432188	1.2882
chr	2432188	2432196	1.2768
chr	2432196	2432197	1.1628
chr	2432197	2432198	0.9804
chr	2432198	2432199	0.8664
chr	2432199	2432200	0.7866
chr	2432200	2432202	0.6156
chr	2432202	2432203	0.0912
chr	2432203	2432204	0.057
chr	2432204	2432205	0.0456
chr	2432205	2432206	0.0114
chr	2432209	2432229	0.0114
chr	2432249	2432257	0.0114
chr	2432257	2432262	0.0456
chr	2432262	2432264	0.0798
chr	2432264	2432265	0.1254
chr	2432265	2432266	1.0602
chr	2432266	2432267	1.2426
chr	2432267	2432269	3.2376
chr	2432269	2432272	3.363
chr	2432272	2432276	3.3744
chr	2432276	2432281	3.363
chr	2432281	2432282	3.3516
chr	2432282	2432283	3.2946
chr	2432283	2432284	3.2718
chr	2432284	2432285	3.2604
chr	2432285	2432286	3.1464
chr	2432286	2432287	2.4282
chr	2432287	2432288	1.368
chr	2432288	2432289	1.026
chr	2432289	2432291	0.2622
chr	2432291	2432292	0.1368
chr	2432292	2432293	0.0912
chr	2432293	2432304	0.0798
chr	2432304	2432306	0.3192
chr	2432306	2432309	0.2964
chr	2432309	2432310	1.4592
chr	2432310	2432311	8.1168
chr	2432311	2432312	8.4702
chr	2432312	2432314	8.6412
chr	2432314	2432317	8.8578
chr	2432317	2432318	8.8464
chr	2432318	2432325	8.8578
chr	2432325	2432326	8.7894
chr	2432326	2432327	8.607
chr	2432327	2432328	8.5044
chr	2432328	2432329	8.4816
chr	2432329	2432330	8.3562
chr	2432330	2432331	8.0028
chr	2432331	2432332	6.612
chr	2432332	2432333	1.824
chr	2432333	2432334	1.8126
chr	2432334	2432335	1.5504
chr	2432335	2432336	1.2084
chr	2432336	2432337	0.399
chr	2432337	2432338	0.3648
chr	2432338	2432340	0.3534
chr	2432340	2432341	0.342
chr	2432341	2432343	0.3192
chr	2432343	2432344	0.3078
chr	2432344	2432345	0.285
chr	2432345	2432347	0.1938
chr	2432347	2432349	0.171
chr	2432349	2432351	0.1482
chr	2432351	2432353	0.1824
chr	2432353	2432354	0.171
chr	2432354	2432356	0.1596
chr	2432356	2432358	0.1482
chr	2432358	2432369	0.1596
chr	2432369	2432370	0.1368
chr	2432370	2432372	0.1254
chr	2432372	2432373	0.114
chr	2432373	2432375	0.0912
chr	2432375	2432377	0.0684
chr	2432377	2432380	0.057
chr	2432380	2432381	0.0456
chr	2432381	2432382	0.057
chr	2432382	2432395	0.0456
chr	2432395	2432398	0.0342
chr	2432398	2432403	0.0228
chr	2432465	2432466	0.0114
chr	2432466	2432469	0.0228
chr	2432469	2432472	0.0342
chr	2432472	2432473	1.1856
chr	2432473	2432478	1.881
chr	2432478	2432479	1.9038
chr	2432479	2432490	1.9152
chr	2432490	2432491	1.8924
chr	2432491	2432492	1.8696
chr	2432492	2432493	1.8126
chr	2432493	2432494	1.4478
chr	2432494	2432495	0.5814
chr	2432495	2432496	0.5586
chr	2432496	2432497	0.5472
chr	2432497	2432499	0.57
chr	2432499	2432500	0.5472
chr	2432500	2432501	0.5814
chr	2432501	2432502	0.5928
chr	2432502	2432510	0.6042
chr	2432510	2432512	0.6156
chr	2432512	2432513	0.7182
chr	2432513	2432514	0.684
chr	2432514	2432515	0.6612
chr	2432515	2432516	0.3762
chr	2432516	2432517	0.3648
chr	2432517	2432518	0.342
chr	2432518	2432520	0.2964
chr	2432520	2432521	0.2622
chr	2432521	2432523	0.2508
chr	2432523	2432524	0.2394
chr	2432524	2432529	0.4218
chr	2432529	2432533	0.4446
chr	2432533	2432534	0.4332
chr	2432534	2432536	0.3306
chr	2432536	2432538	0.3192
chr	2432538	2432541	0.3078
chr	2432541	2432543	0.2964
chr	2432543	2432545	0.2736
chr	2432545	2432546	0.1368
chr	2432546	2432547	0.057
chr	2432547	2432548	0.0456
chr	2432548	2432549	0.0342
chr	2432549	2432551	0.0228
chr	2432551	2432567	0.0114
chr	2432567	2432570	0.0342
chr	2432570	2432572	0.0456
chr	2432572	2432574	0.1596
chr	2432574	2432577	0.1938
chr	2432577	2432579	0.2052
chr	2432579	2432584	0.3306
chr	2432584	2432588	0.342
chr	2432588	2432591	0.3192
chr	2432591	2432593	0.2508
chr	2432593	2432598	0.1938
chr	2432598	2432600	0.1824
chr	2432600	2432606	0.057
chr	2432606	2432609	0.0456
chr	2432609	2432612	0.0342
chr	2432612	2432614	0.0228
chr	2432614	2432618	0.0114
chr	2432625	2432647	0.0114
chr	2432673	2432674	0.0114
chr	2432674	2432680	0.0456
chr	2432680	2432689	0.1482
chr	2432689	2432695	0.1938
chr	2432695	2432696	0.2052
chr	2432696	2432700	0.1824
chr	2432700	2432701	0.171
chr	2432701	2432703	0.114
chr	2432703	2432704	0.1026
chr	2432704	2432709	0.0912
chr	2432709	2432710	0.0798
chr	2432710	2432711	0.057
chr	2432711	2432716	0.0456
chr	2432716	2432721	0.0114
chr	2432755	2432775	0.0114
chr	2432775	2432776	0.0228
chr	2432776	2432777	0.0342
chr	2432777	2432785	0.0228
chr	2432785	2432790	0.0456
chr	2432790	2432792	0.057
chr	2432792	2432795	0.0684
chr	2432795	2432801	0.057
chr	2432801	2432806	0.0684
chr	2432806	2432812	0.057
chr	2432812	2432813	0.0456
chr	2432813	2432815	0.0342
chr	2432815	2432823	0.0228
chr	2432840	2432856	0.0228
chr	2432856	2432857	0.0342
chr	2432857	2432859	0.1368
chr	2432859	2432860	0.171
chr	2432860	2432862	0.2166
chr	2432862	2432863	0.285
chr	2432863	2432876	0.3192
chr	2432876	2432880	0.1938
chr	2432880	2432882	0.171
chr	2432882	2432883	0.114
chr	2432883	2432884	0.1026
chr	2432884	2432885	0.057
chr	2432885	2432897	0.0114
chr	2432897	2432898	1.2084
chr	2432898	2432912	1.197
chr	2432912	2432916	1.2084
chr	2432916	2432917	1.1628
chr	2432917	2432918	1.0944
chr	2432918	2432919	1.0146
chr	2432919	2432920	0.1938
chr	2432920	2432921	0.1596
chr	2432921	2432922	0.0798
chr	2432922	2432924	0.057
chr	2432924	2432932	0.0114
chr	2432934	2432936	0.0342
chr	2432936	2432954	0.1368
chr	2432954	2432956	0.1254
chr	2432956	2432957	0.114
chr	2432957	2432958	0.0342
chr	2432958	2432959	0.0114
chr	2432964	2432966	0.0228
chr	2432966	2432986	0.285
chr	2432986	2432987	0.1938
chr	2432987	2432990	0.1482
chr	2432990	2432991	0.114
chr	2432991	2432992	0.0342
chr	2432992	2432995	0.0228
chr	2432995	2432996	0.0114
chr	2432996	2432998	0.0228
chr	2432998	2432999	0.0114
chr	2432999	2433001	0.0228
chr	2433001	2433002	0.456
chr	2433002	2433006	0.5244
chr	2433006	2433018	0.5472
chr	2433018	2433020	0.57
chr	2433020	2433021	0.5586
chr	2433021	2433022	0.5358
chr	2433022	2433023	0.4788
chr	2433023	2433024	0.1368
chr	2433024	2433026	0.0456
chr	2433026	2433045	0.0228
chr	2433092	2433094	0.3192
chr	2433094	2433095	0.4446
chr	2433095	2433096	0.456
chr	2433096	2433112	0.6612
chr	2433112	2433113	0.6384
chr	2433113	2433114	0.456
chr	2433114	2433115	0.4446
chr	2433115	2433116	0.1824
chr	2433116	2433117	0.0114
chr	2433117	2433118	0.1254
chr	2433118	2433121	0.114
chr	2433121	2433122	0.1596
chr	2433122	2433123	0.171
chr	2433123	2433127	0.1824
chr	2433127	2433128	0.1938
chr	2433128	2433133	0.399
chr	2433133	2433138	0.4218
chr	2433138	2433139	0.4104
chr	2433139	2433140	0.399
chr	2433140	2433142	0.3648
chr	2433142	2433145	0.3534
chr	2433145	2433146	0.342
chr	2433146	2433147	0.3306
chr	2433147	2433149	2.6904
chr	2433149	2433150	2.7018
chr	2433150	2433152	2.6448
chr	2433152	2433153	5.187
chr	2433153	2433154	6.6918
chr	2433154	2433155	6.7602
chr	2433155	2433158	6.7488
chr	2433158	2433159	6.7602
chr	2433159	2433160	7.923
chr	2433160	2433161	7.9002
chr	2433161	2433162	7.8888
chr	2433162	2433163	7.9002
chr	2433163	2433164	7.866
chr	2433164	2433165	7.7292
chr	2433165	2433166	7.5924
chr	2433166	2433167	7.353
chr	2433167	2433168	7.2618
chr	2433168	2433169	6.2358
chr	2433169	2433170	6.0876
chr	2433170	2433171	5.9508
chr	2433171	2433172	5.7114
chr	2433172	2433173	5.2782
chr	2433173	2433174	3.0894
chr	2433174	2433175	2.052
chr	2433175	2433176	1.9266
chr	2433176	2433177	1.8582
chr	2433177	2433178	1.6872
chr	2433178	2433179	1.6074
chr	2433179	2433180	1.14
chr	2433180	2433181	0.969
chr	2433181	2433182	0.0456
chr	2433182	2433188	0.0342
chr	2433188	2433193	0.114
chr	2433193	2433196	0.1254
chr	2433196	2433198	0.114
chr	2433198	2433199	0.4218
chr	2433199	2433203	0.4902
chr	2433203	2433204	0.4788
chr	2433204	2433210	0.4902
chr	2433210	2433214	0.4104
chr	2433214	2433218	0.4332
chr	2433218	2433219	0.4104
chr	2433219	2433220	0.3876
chr	2433220	2433221	1.0716
chr	2433221	2433223	1.3338
chr	2433223	2433224	1.3452
chr	2433224	2433226	1.3566
chr	2433226	2433227	1.3452
chr	2433227	2433228	1.3338
chr	2433228	2433235	1.3452
chr	2433235	2433236	1.3338
chr	2433236	2433237	1.2996
chr	2433237	2433238	1.0374
chr	2433238	2433239	0.9918
chr	2433239	2433240	0.9576
chr	2433240	2433241	0.8094
chr	2433241	2433242	0.171
chr	2433242	2433243	0.1026
chr	2433243	2433245	0.0456
chr	2433245	2433246	0.0228
chr	2433254	2433256	0.0228
chr	2433256	2433257	0.228
chr	2433257	2433261	0.2508
chr	2433261	2433262	1.5846
chr	2433262	2433263	1.8696
chr	2433263	2433264	1.9722
chr	2433264	2433269	2.0634
chr	2433269	2433271	2.0748
chr	2433271	2433278	2.1888
chr	2433278	2433279	2.1774
chr	2433279	2433280	2.166
chr	2433280	2433281	2.1432
chr	2433281	2433282	1.6644
chr	2433282	2433283	1.5276
chr	2433283	2433284	0.8892
chr	2433284	2433285	0.8208
chr	2433285	2433286	0.6042
chr	2433286	2433287	0.5358
chr	2433287	2433288	0.4674
chr	2433288	2433289	0.3306
chr	2433289	2433290	0.2964
chr	2433290	2433291	0.1482
chr	2433291	2433292	0.114
chr	2433292	2433294	0.1254
chr	2433294	2433300	0.114
chr	2433300	2433303	0.0912
chr	2433303	2433304	0.057
chr	2433304	2433306	0.4902
chr	2433306	2433309	0.5016
chr	2433309	2433311	0.4902
chr	2433311	2433316	0.8664
chr	2433316	2433324	0.9006
chr	2433324	2433325	0.8778
chr	2433325	2433326	0.4788
chr	2433326	2433329	0.4218
chr	2433329	2433330	0.342
chr	2433330	2433331	0.2394
chr	2433331	2433332	0.228
chr	2433332	2433333	0.171
chr	2433333	2433339	0.0798
chr	2433339	2433340	0.0684
chr	2433340	2433351	0.0456
chr	2433351	2433353	0.0342
chr	2433357	2433363	0.0912
chr	2433363	2433379	0.1254
chr	2433379	2433384	0.0342
chr	2433384	2433385	0.0228
chr	2433393	2433394	0.0114
chr	2433394	2433395	0.0456
chr	2433395	2433396	0.285
chr	2433396	2433399	0.2964
chr	2433399	2433401	0.4902
chr	2433401	2433404	0.513
chr	2433404	2433412	0.5814
chr	2433412	2433415	0.5586
chr	2433415	2433416	0.5244
chr	2433416	2433417	0.3762
chr	2433417	2433418	0.3534
chr	2433418	2433419	0.342
chr	2433419	2433420	0.3192
chr	2433420	2433421	0.2052
chr	2433421	2433422	1.026
chr	2433422	2433423	1.2198
chr	2433423	2433424	1.2426
chr	2433424	2433425	1.2312
chr	2433425	2433426	1.2084
chr	2433426	2433427	1.1742
chr	2433427	2433440	1.1628
chr	2433440	2433441	1.1514
chr	2433441	2433442	1.0146
chr	2433442	2433443	0.5244
chr	2433443	2433444	0.7752
chr	2433444	2433445	4.9134
chr	2433445	2433452	4.9362
chr	2433452	2433458	4.9476
chr	2433458	2433459	6.0762
chr	2433459	2433460	6.1104
chr	2433460	2433461	6.099
chr	2433461	2433462	6.0762
chr	2433462	2433465	6.0648
chr	2433465	2433466	5.7456
chr	2433466	2433467	5.5062
chr	2433467	2433468	5.3922
chr	2433468	2433469	5.13
chr	2433469	2433470	4.5372
chr	2433470	2433471	4.218
chr	2433471	2433472	3.8532
chr	2433472	2433473	3.4428
chr	2433473	2433474	3.42
chr	2433474	2433477	1.938
chr	2433477	2433478	1.482
chr	2433478	2433479	1.197
chr	2433479	2433480	16.0854
chr	2433480	2433482	16.131
chr	2433482	2433484	16.1538
chr	2433484	2433485	16.1766
chr	2433485	2433496	16.2108
chr	2433496	2433497	16.0284
chr	2433497	2433498	16.017
chr	2433498	2433499	15.6864
chr	2433499	2433500	13.7484
chr	2433500	2433501	5.4378
chr	2433501	2433502	2.4396
chr	2433502	2433503	1.5732
chr	2433503	2433504	0.2964
chr	2433504	2433505	0.0912
chr	2433505	2433506	0.0228
chr	2433506	2433507	0.0684
chr	2433507	2433524	1.4136
chr	2433524	2433527	1.4022
chr	2433527	2433528	1.1172
chr	2433528	2433530	0.0114
chr	2433554	2433569	0.0114
chr	2433569	2433570	0.0342
chr	2433570	2433571	1.4364
chr	2433571	2433586	1.4592
chr	2433586	2433587	1.4478
chr	2433587	2433589	1.4592
chr	2433589	2433590	1.425
chr	2433590	2433591	1.3224
chr	2433591	2433592	0.3306
chr	2433592	2433593	0.3078
chr	2433593	2433595	0.0684
chr	2433595	2433605	0.057
chr	2433605	2433607	0.0684
chr	2433607	2433610	0.057
chr	2433610	2433615	0.0456
chr	2433615	2433625	0.0114
chr	2433661	2433671	0.0456
chr	2433671	2433676	0.0684
chr	2433676	2433688	0.0912
chr	2433688	2433690	0.0798
chr	2433690	2433692	0.057
chr	2433692	2433693	0.0684
chr	2433693	2433695	0.0798
chr	2433695	2433696	0.7752
chr	2433696	2433697	1.1742
chr	2433697	2433698	2.4624
chr	2433698	2433699	2.4966
chr	2433699	2433702	2.508
chr	2433702	2433713	2.5308
chr	2433713	2433715	2.0976
chr	2433715	2433716	2.0862
chr	2433716	2433717	1.9494
chr	2433717	2433718	1.1742
chr	2433718	2433719	0.2052
chr	2433719	2433720	0.171
chr	2433720	2433721	0.1368
chr	2433721	2433722	0.1938
chr	2433722	2433723	0.1596
chr	2433723	2433724	0.2394
chr	2433724	2433725	0.2508
chr	2433725	2433727	0.2394
chr	2433727	2433741	0.2622
chr	2433741	2433742	0.2394
chr	2433742	2433743	0.1938
chr	2433743	2433744	0.1596
chr	2433744	2433745	0.057
chr	2433745	2433746	0.0456
chr	2433746	2433748	0.8208
chr	2433748	2433752	0.9234
chr	2433752	2433753	1.2312
chr	2433753	2433758	1.2768
chr	2433758	2433763	1.311
chr	2433763	2433764	1.2996
chr	2433764	2433766	1.2882
chr	2433766	2433767	1.1514
chr	2433767	2433768	1.0602
chr	2433768	2433770	0.4674
chr	2433770	2433771	0.456
chr	2433771	2433773	0.399
chr	2433773	2433774	0.3534
chr	2433774	2433775	0.057
chr	2433775	2433779	0.4674
chr	2433779	2433781	0.456
chr	2433781	2433793	0.4332
chr	2433793	2433794	0.4218
chr	2433794	2433795	0.4446
chr	2433795	2433796	0.4788
chr	2433796	2433797	0.399
chr	2433797	2433804	0.1596
chr	2433804	2433812	0.2052
chr	2433812	2433814	0.1938
chr	2433814	2433815	0.1824
chr	2433815	2433816	0.1482
chr	2433816	2433817	0.1026
chr	2433817	2433826	0.0456
chr	2433881	2433895	0.0114
chr	2433895	2433903	0.0456
chr	2433903	2433909	0.0342
chr	2433909	2433914	0.057
chr	2433914	2433915	0.0456
chr	2433915	2433918	0.0342
chr	2433918	2433925	0.0228
chr	2433925	2433926	0.0456
chr	2433926	2433930	0.057
chr	2433930	2433931	0.0456
chr	2433931	2433948	0.0342
chr	2433948	2433952	0.0228
chr	2433952	2433954	0.0114
chr	2433954	2433955	0.0456
chr	2433955	2433960	0.2052
chr	2433960	2433961	0.228
chr	2433961	2433975	0.5928
chr	2433975	2433976	0.5016
chr	2433976	2433980	0.3876
chr	2433980	2433981	0.3762
chr	2433981	2433982	0.342
chr	2433982	2433983	0.1596
chr	2434019	2434039	0.0114
chr	2434039	2434042	0.0228
chr	2434042	2434054	0.0114
chr	2434054	2434055	0.2166
chr	2434055	2434059	0.3192
chr	2434059	2434060	0.3306
chr	2434060	2434061	0.342
chr	2434061	2434077	0.3306
chr	2434077	2434078	0.3192
chr	2434078	2434079	0.3306
chr	2434079	2434080	0.228
chr	2434080	2434081	0.1368
chr	2434081	2434082	0.513
chr	2434082	2434085	0.57
chr	2434085	2434097	0.5814
chr	2434097	2434098	0.5586
chr	2434098	2434099	0.5472
chr	2434099	2434100	0.513
chr	2434100	2434101	0.4902
chr	2434101	2434102	0.342
chr	2434102	2434103	0.1938
chr	2434103	2434104	0.0456
chr	2434104	2434105	0.0342
chr	2434105	2434113	0.0114
chr	2434134	2434142	0.0114
chr	2434142	2434143	0.114
chr	2434143	2434150	0.1368
chr	2434150	2434153	0.1482
chr	2434153	2434160	0.1596
chr	2434160	2434161	0.0912
chr	2434161	2434165	0.057
chr	2434165	2434168	0.0456
chr	2434168	2434171	0.0342
chr	2434171	2434172	0.0228
chr	2434172	2434175	0.0114
chr	2434175	2434177	0.1482
chr	2434177	2434178	0.228
chr	2434178	2434195	0.2964
chr	2434195	2434196	0.285
chr	2434196	2434197	0.1482
chr	2434197	2434198	0.1254
chr	2434198	2434199	0.0912
chr	2434199	2434220	0.0114
chr	2434289	2434297	0.0114
chr	2434297	2434307	0.0228
chr	2434307	2434318	0.0114
chr	2434331	2434340	0.0114
chr	2434340	2434347	0.0228
chr	2434347	2434348	0.0342
chr	2434348	2434350	0.0684
chr	2434350	2434352	0.2964
chr	2434352	2434357	0.285
chr	2434357	2434361	0.2964
chr	2434361	2434367	0.285
chr	2434367	2434369	0.2736
chr	2434369	2434370	0.2508
chr	2434370	2434371	0.228
chr	2434371	2434372	0.1596
chr	2434372	2434373	0.0342
chr	2434373	2434376	0.0228
chr	2434376	2434385	0.0114
chr	2434387	2434403	0.0114
chr	2434419	2434420	0.0342
chr	2434420	2434422	0.1254
chr	2434422	2434441	0.1368
chr	2434441	2434442	0.0456
chr	2434442	2434443	0.0342
chr	2434443	2434446	0.0228
chr	2434456	2434459	0.0342
chr	2434459	2434460	0.1026
chr	2434460	2434465	0.1254
chr	2434465	2434471	0.2736
chr	2434471	2434474	0.285
chr	2434474	2434476	0.2736
chr	2434476	2434478	0.2622
chr	2434478	2434479	0.2508
chr	2434479	2434480	0.2394
chr	2434480	2434481	0.2166
chr	2434481	2434483	0.171
chr	2434483	2434484	0.1596
chr	2434484	2434486	0.1026
chr	2434486	2434487	0.2508
chr	2434487	2434488	0.2394
chr	2434488	2434489	0.228
chr	2434489	2434490	0.2166
chr	2434490	2434491	0.2052
chr	2434491	2434492	0.1938
chr	2434492	2434502	0.171
chr	2434502	2434507	0.1596
chr	2434507	2434508	0.1254
chr	2434508	2434513	0.0228
chr	2434546	2434571	0.0114
chr	2434571	2434572	13.3608
chr	2434572	2434573	13.395
chr	2434573	2434575	13.452
chr	2434575	2434582	13.4634
chr	2434582	2434583	13.452
chr	2434583	2434588	13.4634
chr	2434588	2434590	13.338
chr	2434590	2434591	12.8136
chr	2434591	2434592	12.2664
chr	2434592	2434593	9.4734
chr	2434593	2434594	0.456
chr	2434594	2434596	0.171
chr	2434596	2434597	0.0798
chr	2434597	2434600	0.0114
chr	2434624	2434633	0.4674
chr	2434633	2434644	0.4788
chr	2434644	2434645	0.4674
chr	2434645	2434646	0.1596
chr	2434646	2434647	0.057
chr	2434647	2434648	0.0456
chr	2434648	2434651	0.0342
chr	2434651	2434653	0.0228
chr	2434653	2434659	0.0114
chr	2434782	2434786	0.0228
chr	2434786	2434787	0.0456
chr	2434787	2434801	0.0684
chr	2434801	2434808	0.0456
chr	2434820	2434821	0.057
chr	2434821	2434823	0.2622
chr	2434823	2434836	0.3534
chr	2434836	2434841	0.342
chr	2434841	2434842	0.3192
chr	2434842	2434844	0.1254
chr	2434844	2434845	0.0456
chr	2434845	2434847	0.0342
chr	2434854	2434865	0.0342
chr	2434865	2434866	0.114
chr	2434866	2434872	0.1368
chr	2434872	2434874	0.1824
chr	2434874	2434877	0.2736
chr	2434877	2434882	0.3648
chr	2434882	2434887	0.3306
chr	2434887	2434890	0.2508
chr	2434890	2434891	0.2394
chr	2434891	2434893	0.228
chr	2434893	2434894	0.2166
chr	2434894	2434897	0.1026
chr	2434897	2434899	0.0798
chr	2434899	2434900	0.0114
chr	2434908	2434911	0.0342
chr	2434911	2434929	0.0456
chr	2434929	2434932	0.0114
chr	2434983	2435005	0.0114
chr	2435065	2435087	0.0114
chr	2435160	2435168	0.0114
chr	2435168	2435182	0.0228
chr	2435182	2435189	0.0114
chr	2435192	2435206	0.0114
chr	2435206	2435208	0.0228
chr	2435208	2435209	0.0684
chr	2435209	2435210	0.1938
chr	2435210	2435211	0.2166
chr	2435211	2435212	0.342
chr	2435212	2435213	0.5358
chr	2435213	2435225	0.5244
chr	2435225	2435227	0.5016
chr	2435227	2435228	0.4788
chr	2435228	2435229	0.399
chr	2435229	2435231	0.3876
chr	2435231	2435232	0.3648
chr	2435232	2435233	0.2622
chr	2435233	2435234	0.1938
chr	2435234	2435235	0.1026
chr	2435235	2435237	0.0912
chr	2435237	2435238	0.057
chr	2435238	2435239	0.0342
chr	2435239	2435246	0.0228
chr	2435246	2435255	0.0114
chr	2435263	2435264	0.0114
chr	2435264	2435265	0.1368
chr	2435265	2435266	0.342
chr	2435266	2435267	1.653
chr	2435267	2435282	1.7214
chr	2435282	2435284	1.71
chr	2435284	2435285	1.5162
chr	2435285	2435286	1.4478
chr	2435286	2435287	1.1172
chr	2435287	2435288	1.0374
chr	2435288	2435289	0.1026
chr	2435289	2435290	0.0456
chr	2435290	2435291	0.0228
chr	2435293	2435303	0.0114
chr	2435303	2435313	0.0342
chr	2435313	2435315	0.0228
chr	2435315	2435325	0.0342
chr	2435325	2435327	0.0228
chr	2435327	2435338	0.0114
chr	2435338	2435341	0.0228
chr	2435341	2435361	0.0114
chr	2435362	2435363	0.0114
chr	2435363	2435364	0.057
chr	2435364	2435365	0.114
chr	2435365	2435367	0.1596
chr	2435367	2435369	0.1824
chr	2435369	2435376	0.228
chr	2435376	2435377	0.2394
chr	2435377	2435379	0.2508
chr	2435379	2435381	0.2622
chr	2435381	2435383	0.3078
chr	2435383	2435385	0.285
chr	2435385	2435386	0.2508
chr	2435386	2435387	0.171
chr	2435387	2435389	0.1596
chr	2435389	2435390	0.171
chr	2435390	2435392	0.1596
chr	2435392	2435394	0.1368
chr	2435394	2435396	0.1254
chr	2435396	2435397	0.1368
chr	2435397	2435400	0.114
chr	2435400	2435404	0.1254
chr	2435404	2435405	0.114
chr	2435405	2435406	0.1026
chr	2435406	2435408	0.0912
chr	2435408	2435409	0.0798
chr	2435409	2435410	0.0684
chr	2435410	2435412	0.0456
chr	2435412	2435414	0.0342
chr	2435414	2435421	0.0228
chr	2435421	2435422	0.0114
chr	2435422	2435425	0.0228
chr	2435425	2435440	0.0114
chr	2435464	2435465	0.0684
chr	2435465	2435471	0.0798
chr	2435471	2435474	0.0912
chr	2435474	2435481	0.2508
chr	2435481	2435485	0.2394
chr	2435485	2435486	0.1824
chr	2435486	2435489	0.2052
chr	2435489	2435494	0.1824
chr	2435494	2435496	0.1596
chr	2435496	2435499	0.2166
chr	2435499	2435500	0.2052
chr	2435500	2435501	0.1938
chr	2435501	2435504	0.285
chr	2435504	2435514	0.2964
chr	2435514	2435515	0.3078
chr	2435515	2435516	0.3192
chr	2435516	2435520	0.3078
chr	2435520	2435521	0.2736
chr	2435521	2435523	0.2508
chr	2435523	2435527	0.1026
chr	2435527	2435531	0.0912
chr	2435531	2435532	0.0798
chr	2435532	2435533	0.057
chr	2435533	2435535	0.0456
chr	2435537	2435549	0.0228
chr	2435549	2435554	0.0342
chr	2435554	2435555	0.1368
chr	2435555	2435558	0.1596
chr	2435558	2435559	0.171
chr	2435559	2435570	0.1938
chr	2435570	2435572	0.171
chr	2435572	2435573	0.1596
chr	2435573	2435574	0.114
chr	2435574	2435575	0.0684
chr	2435575	2435585	0.0342
chr	2435585	2435586	0.0228
chr	2435599	2435600	0.1026
chr	2435600	2435601	0.1368
chr	2435601	2435605	0.171
chr	2435605	2435620	0.1938
chr	2435620	2435621	0.171
chr	2435621	2435622	0.0456
chr	2435622	2435626	0.0342
chr	2435626	2435627	0.0228
chr	2435658	2435659	0.0228
chr	2435659	2435668	0.3192
chr	2435668	2435678	0.3306
chr	2435678	2435679	0.3078
chr	2435679	2435680	0.2622
chr	2435680	2435681	0.0912
chr	2435681	2435684	0.0228
chr	2435684	2435691	0.0114
chr	2435728	2435729	0.0114
chr	2435729	2435730	0.0456
chr	2435730	2435734	0.0798
chr	2435734	2435741	0.1026
chr	2435741	2435749	0.114
chr	2435749	2435751	0.1254
chr	2435751	2435752	0.1026
chr	2435752	2435756	0.0912
chr	2435756	2435759	0.0798
chr	2435759	2435761	0.057
chr	2435761	2435763	0.114
chr	2435763	2435767	2.3598
chr	2435767	2435771	2.3712
chr	2435771	2435772	2.3598
chr	2435772	2435779	2.3484
chr	2435779	2435780	2.28
chr	2435780	2435782	2.2458
chr	2435782	2435783	2.1888
chr	2435783	2435784	2.052
chr	2435784	2435785	0.285
chr	2435785	2435786	0.1254
chr	2435786	2435787	0.1026
chr	2435787	2435788	0.0798
chr	2435788	2435789	0.057
chr	2435789	2435791	0.0684
chr	2435791	2435794	0.0798
chr	2435794	2435796	0.0684
chr	2435796	2435806	0.1026
chr	2435806	2435808	0.9576
chr	2435808	2435815	0.9462
chr	2435815	2435816	0.9006
chr	2435816	2435826	0.8778
chr	2435826	2435828	0.114
chr	2435828	2435830	0.0456
chr	2435832	2435854	0.0114
chr	2435874	2435888	0.1026
chr	2435888	2435889	0.114
chr	2435889	2435891	0.1254
chr	2435891	2435894	0.1368
chr	2435894	2435895	0.0798
chr	2435895	2435896	0.0456
chr	2435896	2435899	0.0684
chr	2435899	2435901	0.057
chr	2435901	2435903	0.0684
chr	2435903	2435908	0.0798
chr	2435908	2435909	0.228
chr	2435909	2435911	0.2166
chr	2435911	2435918	0.1938
chr	2435918	2435920	0.228
chr	2435920	2435923	0.7638
chr	2435923	2435925	0.9576
chr	2435925	2435928	0.9804
chr	2435928	2435929	0.9462
chr	2435929	2435930	0.9234
chr	2435930	2435937	0.8208
chr	2435937	2435938	0.8094
chr	2435938	2435940	0.684
chr	2435940	2435941	0.6612
chr	2435941	2435942	0.6498
chr	2435942	2435944	0.2964
chr	2435944	2435945	0.171
chr	2435945	2435946	0.0114
chr	2435979	2435982	0.4902
chr	2435982	2435983	1.8012
chr	2435983	2435984	1.9608
chr	2435984	2435985	1.9494
chr	2435985	2435988	1.9608
chr	2435988	2435991	1.9722
chr	2435991	2435996	1.9836
chr	2435996	2435997	1.9722
chr	2435997	2435999	1.9836
chr	2435999	2436000	1.8924
chr	2436000	2436001	1.4934
chr	2436001	2436002	1.482
chr	2436002	2436003	1.4478
chr	2436003	2436004	0.741
chr	2436004	2436005	0.2508
chr	2436005	2436007	0.1254
chr	2436007	2436012	0.114
chr	2436012	2436014	0.1026
chr	2436014	2436019	0.0912
chr	2436019	2436020	0.0684
chr	2436020	2436022	0.057
chr	2436022	2436024	0.0228
chr	2436024	2436032	0.4674
chr	2436032	2436033	0.4788
chr	2436033	2436034	0.5586
chr	2436034	2436035	0.6498
chr	2436035	2436039	0.6612
chr	2436039	2436041	0.6726
chr	2436041	2436044	0.6612
chr	2436044	2436045	0.6384
chr	2436045	2436046	0.57
chr	2436046	2436047	0.4332
chr	2436047	2436053	0.2052
chr	2436053	2436054	0.1938
chr	2436054	2436055	0.0684
chr	2436055	2436056	0.0342
chr	2436056	2436066	0.0114
chr	2436109	2436127	0.0114
chr	2436127	2436129	0.0228
chr	2436129	2436134	0.0114
chr	2436134	2436136	0.3648
chr	2436136	2436148	0.5586
chr	2436148	2436153	0.5472
chr	2436153	2436155	0.4674
chr	2436155	2436156	0.3192
chr	2436156	2436157	0.2508
chr	2436157	2436158	0.1824
chr	2436158	2436159	0.0798
chr	2436159	2436160	0.0456
chr	2436160	2436161	0.0342
chr	2436161	2436162	0.0228
chr	2436162	2436166	0.0798
chr	2436166	2436168	0.114
chr	2436168	2436169	0.1368
chr	2436169	2436178	0.1596
chr	2436178	2436185	0.3762
chr	2436185	2436187	0.4218
chr	2436187	2436188	0.3876
chr	2436188	2436189	0.3648
chr	2436189	2436190	0.3534
chr	2436190	2436191	3.534
chr	2436191	2436192	3.4998
chr	2436192	2436193	3.534
chr	2436193	2436195	3.5454
chr	2436195	2436197	3.534
chr	2436197	2436198	3.5112
chr	2436198	2436199	3.4998
chr	2436199	2436200	3.42
chr	2436200	2436202	3.3744
chr	2436202	2436206	3.363
chr	2436206	2436207	3.3402
chr	2436207	2436208	3.306
chr	2436208	2436209	3.2946
chr	2436209	2436210	2.9982
chr	2436210	2436211	2.6676
chr	2436211	2436212	1.767
chr	2436212	2436213	0.7296
chr	2436213	2436214	0.2052
chr	2436214	2436215	0.1824
chr	2436215	2436216	0.0798
chr	2436216	2436220	0.057
chr	2436220	2436221	0.0456
chr	2436221	2436222	0.171
chr	2436222	2436223	0.1596
chr	2436223	2436228	0.2508
chr	2436228	2436236	0.285
chr	2436236	2436240	0.2736
chr	2436240	2436242	0.2508
chr	2436242	2436243	0.2394
chr	2436243	2436245	0.0798
chr	2436245	2436246	0.6156
chr	2436246	2436247	1.0602
chr	2436247	2436248	1.0488
chr	2436248	2436249	1.0602
chr	2436249	2436250	1.0488
chr	2436250	2436251	1.0944
chr	2436251	2436257	1.083
chr	2436257	2436262	1.0944
chr	2436262	2436265	1.083
chr	2436265	2436266	1.0032
chr	2436266	2436267	0.9348
chr	2436267	2436268	0.5244
chr	2436268	2436269	0.1254
chr	2436269	2436270	0.1026
chr	2436270	2436271	0.0684
chr	2436271	2436272	0.0456
chr	2436272	2436273	0.057
chr	2436273	2436276	0.0342
chr	2436276	2436278	0.0228
chr	2436278	2436289	0.0114
chr	2436309	2436331	0.0228
chr	2436340	2436361	0.057
chr	2436361	2436362	0.0342
chr	2436362	2436363	0.0114
chr	2436426	2436427	0.0114
chr	2436427	2436441	0.0684
chr	2436441	2436442	0.1254
chr	2436442	2436445	0.1596
chr	2436445	2436447	0.1482
chr	2436447	2436452	0.1368
chr	2436452	2436462	0.1254
chr	2436462	2436463	0.057
chr	2436463	2436464	0.3306
chr	2436464	2436467	0.4332
chr	2436467	2436480	0.4218
chr	2436480	2436482	0.4104
chr	2436482	2436483	0.3762
chr	2436483	2436484	0.228
chr	2436484	2436485	0.1026
chr	2436485	2436487	0.0114
chr	2436544	2436551	0.0114
chr	2436551	2436560	0.0456
chr	2436560	2436571	0.057
chr	2436571	2436572	0.0228
chr	2436572	2436583	0.0114
chr	2436619	2436623	0.057
chr	2436623	2436624	0.0684
chr	2436624	2436629	0.0912
chr	2436629	2436638	0.114
chr	2436638	2436641	0.0912
chr	2436641	2436642	0.0798
chr	2436642	2436646	0.057
chr	2436646	2436647	0.0342
chr	2436647	2436650	0.0228
chr	2436650	2436653	0.0114
chr	2436653	2436654	0.0456
chr	2436654	2436666	0.2166
chr	2436666	2436671	0.2052
chr	2436671	2436674	0.1824
chr	2436674	2436675	0.1596
chr	2436675	2436676	0.0114
chr	2436691	2436710	0.057
chr	2436711	2436731	0.0114
chr	2436744	2436745	0.0114
chr	2436745	2436750	0.0228
chr	2436750	2436751	0.0456
chr	2436751	2436761	0.1824
chr	2436761	2436768	0.1938
chr	2436768	2436770	0.1596
chr	2436770	2436771	0.0912
chr	2436771	2436772	0.0798
chr	2436772	2436773	0.0684
chr	2436773	2436775	0.0456
chr	2436775	2436776	0.0684
chr	2436776	2436785	0.057
chr	2436785	2436788	0.0456
chr	2436788	2436793	0.0342
chr	2436793	2436797	0.0228
chr	2436797	2436799	0.0114
chr	2436806	2436813	0.0114
chr	2436813	2436826	0.0342
chr	2436826	2436827	0.0456
chr	2436827	2436833	0.057
chr	2436833	2436836	0.0456
chr	2436836	2436843	0.057
chr	2436843	2436847	0.0684
chr	2436847	2436848	0.0456
chr	2436848	2436858	0.0342
chr	2436858	2436864	0.0114
chr	2436864	2436870	0.1482
chr	2436870	2436871	0.1596
chr	2436871	2436890	0.171
chr	2436890	2436891	0.1596
chr	2436891	2436892	0.0456
chr	2436892	2436893	0.0798
chr	2436893	2436894	0.114
chr	2436894	2436895	0.3192
chr	2436895	2436896	0.3534
chr	2436896	2436899	0.3648
chr	2436899	2436904	0.4104
chr	2436904	2436911	0.7638
chr	2436911	2436912	0.741
chr	2436912	2436913	0.7068
chr	2436913	2436914	0.684
chr	2436914	2436916	0.513
chr	2436916	2436919	0.4104
chr	2436919	2436920	0.456
chr	2436920	2436921	0.4446
chr	2436921	2436922	0.4218
chr	2436922	2436925	0.4104
chr	2436925	2436926	0.3306
chr	2436926	2436939	0.057
chr	2436939	2436941	0.0684
chr	2436941	2436942	1.2654
chr	2436942	2436943	1.7442
chr	2436943	2436944	2.0862
chr	2436944	2436946	2.0976
chr	2436946	2436950	2.109
chr	2436950	2436952	2.2458
chr	2436952	2436953	2.2572
chr	2436953	2436954	2.6448
chr	2436954	2436955	2.6562
chr	2436955	2436958	2.8614
chr	2436958	2436960	2.8044
chr	2436960	2436961	2.793
chr	2436961	2436962	2.4054
chr	2436962	2436963	2.166
chr	2436963	2436964	1.4136
chr	2436964	2436965	1.1058
chr	2436965	2436966	1.0716
chr	2436966	2436968	1.0602
chr	2436968	2436970	1.0488
chr	2436970	2436972	1.0146
chr	2436972	2436973	1.0032
chr	2436973	2436974	0.7296
chr	2436974	2436975	0.6384
chr	2436975	2436976	0.0342
chr	2436992	2436994	0.0228
chr	2436994	2436997	0.057
chr	2436997	2437006	0.0684
chr	2437006	2437014	0.0912
chr	2437014	2437015	0.1368
chr	2437015	2437020	0.114
chr	2437020	2437024	0.1026
chr	2437024	2437025	0.0912
chr	2437025	2437027	0.0798
chr	2437027	2437032	0.0684
chr	2437032	2437034	0.057
chr	2437034	2437035	0.0456
chr	2437035	2437036	0.0228
chr	2437036	2437037	0.0114
chr	2437047	2437048	0.0114
chr	2437048	2437049	0.2736
chr	2437049	2437050	0.3078
chr	2437050	2437052	0.5814
chr	2437052	2437058	0.6156
chr	2437058	2437059	0.6498
chr	2437059	2437066	0.6612
chr	2437066	2437068	0.6498
chr	2437068	2437069	0.456
chr	2437069	2437070	0.4218
chr	2437070	2437071	0.2394
chr	2437071	2437072	0.1824
chr	2437072	2437076	0.1482
chr	2437076	2437080	0.1368
chr	2437080	2437081	0.1254
chr	2437081	2437082	0.1482
chr	2437082	2437086	0.342
chr	2437086	2437088	0.3306
chr	2437088	2437097	0.2394
chr	2437097	2437101	0.228
chr	2437101	2437102	0.1596
chr	2437102	2437107	0.0684
chr	2437107	2437123	0.0798
chr	2437123	2437124	0.057
chr	2437124	2437129	0.0228
chr	2437129	2437143	0.0114
chr	2437143	2437155	0.0228
chr	2437155	2437156	0.057
chr	2437156	2437157	0.0912
chr	2437157	2437160	0.1368
chr	2437160	2437162	0.1482
chr	2437162	2437165	0.171
chr	2437165	2437167	0.285
chr	2437167	2437168	0.3078
chr	2437168	2437169	0.342
chr	2437169	2437173	0.3534
chr	2437173	2437174	0.342
chr	2437174	2437176	0.3306
chr	2437176	2437177	0.2964
chr	2437177	2437178	0.2622
chr	2437178	2437184	0.2394
chr	2437184	2437185	0.2166
chr	2437185	2437186	0.1824
chr	2437186	2437187	0.1368
chr	2437187	2437189	1.2768
chr	2437189	2437191	1.2654
chr	2437191	2437205	1.3224
chr	2437205	2437206	1.2426
chr	2437206	2437207	1.2312
chr	2437207	2437208	1.2084
chr	2437208	2437209	4.5486
chr	2437209	2437210	4.4346
chr	2437210	2437211	4.3662
chr	2437211	2437213	4.3206
chr	2437213	2437222	4.2864
chr	2437222	2437225	4.1838
chr	2437225	2437226	4.161
chr	2437226	2437227	4.104
chr	2437227	2437228	3.9216
chr	2437228	2437229	3.8532
chr	2437229	2437230	0.9006
chr	2437230	2437231	0.7182
chr	2437231	2437232	0.1368
chr	2437232	2437233	0.0798
chr	2437233	2437234	0.057
chr	2437234	2437239	0.0228
chr	2437239	2437240	0.0114
chr	2437265	2437286	0.0228
chr	2437291	2437293	0.0114
chr	2437293	2437294	0.0342
chr	2437294	2437310	0.0456
chr	2437310	2437314	0.0342
chr	2437314	2437315	0.1482
chr	2437315	2437319	0.1596
chr	2437319	2437334	0.2052
chr	2437334	2437335	0.1938
chr	2437335	2437336	0.1596
chr	2437336	2437337	0.0684
chr	2437337	2437338	0.057
chr	2437338	2437339	0.0456
chr	2437339	2437340	0.0228
chr	2437357	2437378	0.0228
chr	2437378	2437382	0.0114
chr	2437382	2437383	0.1254
chr	2437383	2437384	0.2622
chr	2437384	2437402	0.2508
chr	2437402	2437403	0.2394
chr	2437403	2437404	0.2052
chr	2437404	2437405	0.0684
chr	2437492	2437496	0.0114
chr	2437496	2437513	0.0228
chr	2437513	2437518	0.0114
chr	2437529	2437546	0.0342
chr	2437546	2437547	0.0228
chr	2437547	2437549	0.0114
chr	2437561	2437581	0.1026
chr	2437581	2437582	0.0342
chr	2437582	2437584	0.0228
chr	2437595	2437617	0.0456
chr	2437617	2437618	0.0114
chr	2437716	2437736	0.0114
chr	2437811	2437813	0.0114
chr	2437813	2437832	0.0342
chr	2437832	2437833	0.0456
chr	2437833	2437837	0.0342
chr	2437837	2437848	0.0228
chr	2437848	2437854	0.0114
chr	2437912	2437914	0.0342
chr	2437914	2437915	0.0456
chr	2437915	2437919	0.0684
chr	2437919	2437920	0.0798
chr	2437920	2437921	0.0912
chr	2437921	2437933	0.1368
chr	2437933	2437939	0.4674
chr	2437939	2437940	0.4332
chr	2437940	2437941	0.4218
chr	2437941	2437942	0.4104
chr	2437942	2437943	0.399
chr	2437943	2437950	0.3534
chr	2437950	2437954	0.342
chr	2437954	2437955	0.171
chr	2437955	2437956	0.0228
chr	2437956	2437957	0.0114
chr	2437965	2437970	0.1368
chr	2437970	2437986	0.1938
chr	2437986	2437987	0.171
chr	2437987	2437988	0.0798
chr	2437988	2437990	0.0684
chr	2437990	2437994	0.0456
chr	2437994	2437995	0.0342
chr	2437995	2438013	0.0114
chr	2438021	2438024	0.0228
chr	2438024	2438028	0.0342
chr	2438028	2438037	0.0456
chr	2438037	2438042	0.0684
chr	2438042	2438043	0.0456
chr	2438043	2438049	0.057
chr	2438049	2438057	0.0456
chr	2438057	2438063	0.0342
chr	2438063	2438068	0.0228
chr	2438068	2438069	0.0114
chr	2438077	2438098	0.0798
chr	2438098	2438099	0.0114
chr	2438152	2438168	0.0114
chr	2438168	2438169	0.0342
chr	2438169	2438170	0.0456
chr	2438170	2438175	0.057
chr	2438175	2438190	0.0456
chr	2438190	2438192	0.0114
chr	2438204	2438205	0.0684
chr	2438205	2438226	0.0912
chr	2438273	2438274	0.0114
chr	2438274	2438284	0.0228
chr	2438284	2438291	0.0342
chr	2438291	2438296	0.0228
chr	2438296	2438301	0.0114
chr	2438313	2438329	0.0114
chr	2438334	2438353	0.1482
chr	2438353	2438354	0.1368
chr	2438354	2438356	0.0798
chr	2438356	2438357	0.057
chr	2438357	2438358	0.0456
chr	2438358	2438359	0.0228
chr	2438368	2438387	0.2736
chr	2438387	2438388	0.2622
chr	2438388	2438389	0.228
chr	2438389	2438390	0.0342
chr	2438424	2438440	0.0114
chr	2438440	2438451	0.0228
chr	2438451	2438459	0.0114
chr	2438466	2438483	0.0114
chr	2438512	2438533	0.0114
chr	2438544	2438548	0.0114
chr	2438548	2438568	0.0912
chr	2438568	2438569	0.0684
chr	2438569	2438570	0.0456
chr	2438570	2438571	0.0228
chr	2438571	2438575	0.0114
chr	2438601	2438605	0.0114
chr	2438605	2438622	0.0342
chr	2438622	2438626	0.0228
chr	2438651	2438673	0.0114
chr	2438687	2438703	0.0114
chr	2438703	2438704	0.0456
chr	2438704	2438724	0.057
chr	2438724	2438725	0.0342
chr	2438725	2438730	0.0114
chr	2438767	2438784	0.0114
chr	2438784	2438790	0.0228
chr	2438790	2438803	0.0114
chr	2438803	2438809	0.0342
chr	2438809	2438824	0.0228
chr	2438824	2438827	0.0114
chr	2438835	2438837	0.0114
chr	2438837	2438852	0.0798
chr	2438852	2438855	0.0684
chr	2438855	2438857	0.057
chr	2438865	2438870	0.0114
chr	2438870	2438872	0.0228
chr	2438872	2438885	0.0342
chr	2438885	2438887	0.0456
chr	2438887	2438891	0.0342
chr	2438891	2438904	0.0114
chr	2438911	2438912	0.0114
chr	2438912	2438917	0.0342
chr	2438917	2438918	0.0456
chr	2438918	2438932	0.057
chr	2438932	2438937	0.0456
chr	2438937	2438938	0.0342
chr	2438938	2438941	0.0228
chr	2438941	2438957	1.197
chr	2438957	2438958	1.1628
chr	2438958	2438959	1.1514
chr	2438959	2438960	1.14
chr	2438960	2438961	0.5244
chr	2438961	2438962	0.456
chr	2438962	2438963	0.0684
chr	2438963	2438967	0.0342
chr	2438999	2439003	0.0228
chr	2439003	2439005	0.0342
chr	2439005	2439021	0.0456
chr	2439021	2439025	0.0228
chr	2439025	2439028	0.0342
chr	2439028	2439031	0.0228
chr	2439031	2439043	0.0342
chr	2439043	2439044	0.0456
chr	2439044	2439045	0.0342
chr	2439045	2439047	0.0798
chr	2439047	2439051	0.0684
chr	2439051	2439052	0.0798
chr	2439052	2439053	0.6156
chr	2439053	2439054	0.627
chr	2439054	2439055	1.7214
chr	2439055	2439059	1.7328
chr	2439059	2439062	1.767
chr	2439062	2439065	1.7442
chr	2439065	2439067	1.7328
chr	2439067	2439069	1.6986
chr	2439069	2439070	1.6872
chr	2439070	2439072	1.6644
chr	2439072	2439073	1.5846
chr	2439073	2439074	1.425
chr	2439074	2439075	0.3306
chr	2439075	2439076	0.285
chr	2439076	2439077	0.1254
chr	2439077	2439078	0.1026
chr	2439078	2439080	0.0798
chr	2439080	2439081	0.0684
chr	2439081	2439082	0.0342
chr	2439082	2439103	0.0114
chr	2439103	2439106	0.0228
chr	2439106	2439107	0.0342
chr	2439107	2439117	0.0456
chr	2439117	2439128	0.0342
chr	2439128	2439130	0.0228
chr	2439130	2439131	0.0114
chr	2439131	2439132	0.0228
chr	2439132	2439134	0.0114
chr	2439134	2439152	0.1824
chr	2439152	2439153	0.1596
chr	2439153	2439154	0.0114
chr	2439172	2439176	0.0114
chr	2439176	2439177	0.0456
chr	2439177	2439178	0.1026
chr	2439178	2439179	0.3078
chr	2439179	2439185	0.3192
chr	2439185	2439196	0.3306
chr	2439196	2439197	0.3078
chr	2439197	2439198	0.2964
chr	2439198	2439199	0.285
chr	2439199	2439202	0.114
chr	2439202	2439203	0.9576
chr	2439203	2439206	0.9348
chr	2439206	2439213	0.9234
chr	2439213	2439216	0.912
chr	2439216	2439219	0.9006
chr	2439219	2439220	0.8778
chr	2439220	2439221	0.8664
chr	2439221	2439222	0.8322
chr	2439222	2439223	0.7752
chr	2439223	2439224	0.6042
chr	2439224	2439229	0.0114
chr	2439229	2439232	0.0228
chr	2439232	2439246	0.0342
chr	2439246	2439251	0.0228
chr	2439267	2439268	0.0684
chr	2439268	2439269	0.1254
chr	2439269	2439271	0.1368
chr	2439271	2439274	0.1482
chr	2439274	2439285	0.2622
chr	2439285	2439289	0.2508
chr	2439289	2439290	0.1368
chr	2439290	2439292	0.1254
chr	2439292	2439293	0.0912
chr	2439293	2439294	0.114
chr	2439294	2439295	0.0912
chr	2439295	2439296	0.0798
chr	2439296	2439297	0.057
chr	2439297	2439314	0.0342
chr	2439314	2439319	0.0114
chr	2439325	2439346	0.0114
chr	2439354	2439359	0.0456
chr	2439359	2439360	0.0798
chr	2439360	2439362	0.114
chr	2439362	2439367	0.2736
chr	2439367	2439369	0.3078
chr	2439369	2439372	0.3306
chr	2439372	2439373	0.399
chr	2439373	2439374	10.4424
chr	2439374	2439375	11.5254
chr	2439375	2439376	11.5482
chr	2439376	2439377	12.4488
chr	2439377	2439378	12.5856
chr	2439378	2439379	12.597
chr	2439379	2439380	12.6084
chr	2439380	2439381	12.5856
chr	2439381	2439382	12.5742
chr	2439382	2439383	12.5628
chr	2439383	2439384	12.5286
chr	2439384	2439385	12.4602
chr	2439385	2439386	12.4488
chr	2439386	2439389	12.4374
chr	2439389	2439390	12.4488
chr	2439390	2439391	12.369
chr	2439391	2439392	12.9276
chr	2439392	2439393	12.8478
chr	2439393	2439394	12.5058
chr	2439394	2439395	3.819
chr	2439395	2439396	2.337
chr	2439396	2439397	1.2882
chr	2439397	2439398	1.0716
chr	2439398	2439399	0.7866
chr	2439399	2439400	0.7296
chr	2439400	2439401	0.7182
chr	2439401	2439402	0.7068
chr	2439402	2439403	0.684
chr	2439403	2439404	0.6726
chr	2439404	2439406	0.6612
chr	2439406	2439407	0.6954
chr	2439407	2439408	0.7296
chr	2439408	2439409	0.7638
chr	2439409	2439410	0.7068
chr	2439410	2439411	0.3192
chr	2439411	2439412	0.3078
chr	2439412	2439426	0.1824
chr	2439426	2439427	0.1482
chr	2439427	2439428	0.057
chr	2439428	2439430	0.0456
chr	2439430	2439431	0.0228
chr	2439439	2439445	0.0114
chr	2439445	2439448	0.0228
chr	2439448	2439449	0.0684
chr	2439449	2439451	0.1026
chr	2439451	2439461	0.285
chr	2439461	2439466	0.456
chr	2439466	2439469	0.4674
chr	2439469	2439470	0.4446
chr	2439470	2439471	0.3876
chr	2439471	2439472	0.3534
chr	2439472	2439473	0.2508
chr	2439473	2439474	0.228
chr	2439474	2439475	0.2622
chr	2439475	2439478	0.4104
chr	2439478	2439480	0.3876
chr	2439480	2439482	0.4104
chr	2439482	2439483	0.285
chr	2439483	2439484	0.2508
chr	2439484	2439485	0.2622
chr	2439485	2439487	0.3648
chr	2439487	2439490	1.4364
chr	2439490	2439491	1.5162
chr	2439491	2439493	1.482
chr	2439493	2439494	1.4706
chr	2439494	2439495	1.4592
chr	2439495	2439496	1.4478
chr	2439496	2439497	1.425
chr	2439497	2439499	1.3908
chr	2439499	2439500	1.4136
chr	2439500	2439501	1.4022
chr	2439501	2439502	1.4136
chr	2439502	2439503	1.4022
chr	2439503	2439504	1.3338
chr	2439504	2439506	1.2084
chr	2439506	2439507	1.1628
chr	2439507	2439508	1.0602
chr	2439508	2439509	0.6384
chr	2439509	2439510	0.3192
chr	2439510	2439511	0.2964
chr	2439511	2439512	0.2508
chr	2439512	2439517	0.171
chr	2439517	2439519	0.1596
chr	2439519	2439520	0.1482
chr	2439520	2439521	0.1254
chr	2439521	2439522	0.114
chr	2439522	2439523	0.0456
chr	2439523	2439525	0.057
chr	2439525	2439534	0.0456
chr	2439534	2439537	0.0684
chr	2439537	2439546	0.3876
chr	2439546	2439547	1.0716
chr	2439547	2439548	1.5846
chr	2439548	2439549	1.5732
chr	2439549	2439550	1.6758
chr	2439550	2439555	1.767
chr	2439555	2439557	1.6758
chr	2439557	2439558	1.6644
chr	2439558	2439559	1.5732
chr	2439559	2439560	1.4364
chr	2439560	2439562	1.425
chr	2439562	2439563	1.482
chr	2439563	2439566	1.4592
chr	2439566	2439567	1.4478
chr	2439567	2439568	1.3566
chr	2439568	2439569	0.4332
chr	2439569	2439571	0.1026
chr	2439571	2439572	0.1596
chr	2439572	2439580	0.171
chr	2439580	2439582	0.1938
chr	2439582	2439583	0.1596
chr	2439583	2439584	0.1368
chr	2439584	2439589	0.171
chr	2439589	2439590	0.285
chr	2439590	2439591	0.5586
chr	2439591	2439592	14.9682
chr	2439592	2439593	16.5642
chr	2439593	2439594	16.8036
chr	2439594	2439595	16.986
chr	2439595	2439596	17.1114
chr	2439596	2439597	17.1228
chr	2439597	2439599	17.1114
chr	2439599	2439600	17.3166
chr	2439600	2439601	17.3394
chr	2439601	2439605	17.3622
chr	2439605	2439606	17.3508
chr	2439606	2439607	17.3736
chr	2439607	2439608	17.3508
chr	2439608	2439609	17.3052
chr	2439609	2439610	17.1684
chr	2439610	2439611	16.8606
chr	2439611	2439612	16.245
chr	2439612	2439613	12.711
chr	2439613	2439614	1.2084
chr	2439614	2439615	0.855
chr	2439615	2439616	0.7866
chr	2439616	2439617	0.6498
chr	2439617	2439618	0.456
chr	2439618	2439622	0.2736
chr	2439622	2439623	0.2622
chr	2439623	2439624	0.2394
chr	2439624	2439625	0.228
chr	2439625	2439628	0.2052
chr	2439628	2439630	0.1254
chr	2439630	2439633	0.1482
chr	2439633	2439634	0.1368
chr	2439634	2439635	0.114
chr	2439635	2439640	0.057
chr	2439640	2439647	0.0456
chr	2439647	2439652	0.0342
chr	2439652	2439657	0.0114
chr	2439748	2439751	0.1938
chr	2439751	2439753	0.2508
chr	2439753	2439754	1.6416
chr	2439754	2439764	1.6644
chr	2439764	2439768	1.6758
chr	2439768	2439769	1.6644
chr	2439769	2439771	1.5276
chr	2439771	2439772	1.5048
chr	2439772	2439773	1.4022
chr	2439773	2439774	1.3566
chr	2439774	2439775	1.197
chr	2439775	2439776	0.3306
chr	2439776	2439777	0.2052
chr	2439777	2439778	0.1482
chr	2439778	2439779	0.114
chr	2439779	2439780	0.0456
chr	2439780	2439783	0.0342
chr	2439796	2439797	0.0114
chr	2439797	2439799	0.0228
chr	2439799	2439800	0.0342
chr	2439800	2439801	0.114
chr	2439801	2439802	0.1254
chr	2439802	2439807	0.1368
chr	2439807	2439820	0.1482
chr	2439820	2439821	0.1254
chr	2439821	2439822	0.0684
chr	2439822	2439823	0.1026
chr	2439823	2439824	0.0912
chr	2439824	2439826	0.3534
chr	2439826	2439827	1.14
chr	2439827	2439830	1.1514
chr	2439830	2439831	1.14
chr	2439831	2439832	2.0292
chr	2439832	2439841	2.0862
chr	2439841	2439843	2.052
chr	2439843	2439844	1.9266
chr	2439844	2439845	1.881
chr	2439845	2439846	1.8468
chr	2439846	2439847	1.824
chr	2439847	2439848	1.7556
chr	2439848	2439849	1.0146
chr	2439849	2439850	0.969
chr	2439850	2439851	0.9576
chr	2439851	2439852	0.9348
chr	2439852	2439853	0.8778
chr	2439874	2439879	0.0342
chr	2439879	2439880	1.0944
chr	2439880	2439882	2.565
chr	2439882	2439885	2.5992
chr	2439885	2439895	2.6334
chr	2439895	2439896	2.622
chr	2439896	2439897	2.5992
chr	2439897	2439898	2.2458
chr	2439898	2439899	2.2344
chr	2439899	2439900	0.8664
chr	2439900	2439901	0.3306
chr	2439901	2439902	0.1824
chr	2439902	2439903	0.1596
chr	2439903	2439904	0.0912
chr	2439904	2439906	0.0684
chr	2439906	2439910	0.0456
chr	2439910	2439911	0.057
chr	2439911	2439914	0.0456
chr	2439914	2439915	0.057
chr	2439915	2439921	0.0456
chr	2439921	2439925	0.057
chr	2439925	2439927	0.0684
chr	2439927	2439928	0.057
chr	2439928	2439930	0.0456
chr	2439930	2439931	0.0342
chr	2439931	2439940	0.0228
chr	2439940	2439943	0.0456
chr	2439943	2439953	0.0684
chr	2439953	2439955	0.114
chr	2439955	2439962	0.1254
chr	2439962	2439963	0.114
chr	2439963	2439965	0.1026
chr	2439965	2439966	0.1254
chr	2439966	2439972	0.6156
chr	2439972	2439974	0.6384
chr	2439974	2439975	0.6042
chr	2439975	2439976	4.6056
chr	2439976	2439981	4.6398
chr	2439981	2439982	4.6512
chr	2439982	2439983	4.5942
chr	2439983	2439984	4.5714
chr	2439984	2439985	4.5486
chr	2439985	2439986	4.3092
chr	2439986	2439987	4.1952
chr	2439987	2439988	4.1496
chr	2439988	2439991	4.1268
chr	2439991	2439992	3.9786
chr	2439992	2439993	3.8988
chr	2439993	2439994	3.8874
chr	2439994	2439995	3.8418
chr	2439995	2439996	3.2262
chr	2439996	2439997	2.2458
chr	2439997	2439998	0.5244
chr	2439998	2439999	0.4902
chr	2439999	2440000	0.4788
chr	2440000	2440001	0.456
chr	2440001	2440002	0.3876
chr	2440002	2440004	0.342
chr	2440004	2440005	0.4218
chr	2440005	2440008	1.653
chr	2440008	2440010	1.6416
chr	2440010	2440024	1.3908
chr	2440024	2440025	1.3452
chr	2440025	2440026	1.2996
chr	2440026	2440027	1.0032
chr	2440027	2440028	0.9348
chr	2440028	2440029	0.741
chr	2440029	2440030	0.0912
chr	2440030	2440031	0.0114
chr	2440088	2440089	0.1596
chr	2440089	2440090	0.6384
chr	2440090	2440092	0.6498
chr	2440092	2440096	0.6612
chr	2440096	2440103	0.7752
chr	2440103	2440107	0.7866
chr	2440107	2440109	0.7296
chr	2440109	2440110	0.5358
chr	2440110	2440111	0.1938
chr	2440111	2440113	0.1824
chr	2440113	2440114	0.171
chr	2440114	2440115	0.1482
chr	2440115	2440117	0.1368
chr	2440117	2440118	0.1254
chr	2440118	2440122	0.0342
chr	2440122	2440129	0.0228
chr	2440129	2440130	0.0798
chr	2440130	2440131	0.2964
chr	2440131	2440132	0.3306
chr	2440132	2440133	0.3534
chr	2440133	2440136	0.3876
chr	2440136	2440138	0.4446
chr	2440138	2440140	0.456
chr	2440140	2440141	0.6156
chr	2440141	2440143	0.627
chr	2440143	2440149	0.6384
chr	2440149	2440150	0.513
chr	2440150	2440151	0.5016
chr	2440151	2440152	0.3876
chr	2440152	2440153	0.3762
chr	2440153	2440154	0.3648
chr	2440154	2440155	0.3192
chr	2440155	2440156	0.285
chr	2440156	2440157	0.228
chr	2440157	2440160	0.2166
chr	2440160	2440161	0.1824
chr	2440161	2440162	0.171
chr	2440162	2440163	0.0798
chr	2440163	2440165	0.0684
chr	2440165	2440166	0.0228
chr	2440166	2440167	0.0456
chr	2440167	2440170	0.0342
chr	2440170	2440172	0.1596
chr	2440172	2440178	0.228
chr	2440178	2440180	0.3306
chr	2440180	2440185	0.3534
chr	2440185	2440186	0.3876
chr	2440186	2440187	0.4332
chr	2440187	2440189	0.4218
chr	2440189	2440191	0.4104
chr	2440191	2440192	0.399
chr	2440192	2440194	0.2394
chr	2440194	2440199	0.228
chr	2440199	2440200	0.1938
chr	2440200	2440201	0.1254
chr	2440201	2440202	0.1026
chr	2440202	2440205	0.0684
chr	2440205	2440206	0.0456
chr	2440206	2440208	0.0342
chr	2440208	2440210	0.0228
chr	2440210	2440215	0.0114
chr	2440215	2440216	0.0342
chr	2440216	2440218	0.0456
chr	2440218	2440222	0.0912
chr	2440222	2440233	0.1026
chr	2440233	2440236	0.0912
chr	2440236	2440237	0.0798
chr	2440237	2440238	0.0912
chr	2440238	2440243	0.0798
chr	2440243	2440244	0.0456
chr	2440244	2440245	0.0342
chr	2440245	2440247	0.0228
chr	2440247	2440253	0.0114
chr	2440253	2440258	0.0228
chr	2440258	2440259	0.0342
chr	2440259	2440273	0.0228
chr	2440393	2440395	0.0114
chr	2440395	2440396	0.0228
chr	2440396	2440397	0.3192
chr	2440397	2440413	0.3306
chr	2440413	2440416	0.3192
chr	2440416	2440417	0.2508
chr	2440417	2440418	0.057
chr	2440418	2440440	0.0342
chr	2440445	2440446	0.0342
chr	2440446	2440463	0.2166
chr	2440463	2440466	0.2394
chr	2440466	2440467	0.1254
chr	2440467	2440468	0.114
chr	2440468	2440474	0.0228
chr	2440474	2440480	0.057
chr	2440480	2440494	0.0342
chr	2440494	2440495	0.0228
chr	2440495	2440496	0.0114
chr	2440519	2440523	0.0114
chr	2440523	2440526	0.057
chr	2440526	2440538	0.0912
chr	2440538	2440542	0.1254
chr	2440542	2440546	0.1026
chr	2440546	2440547	0.0912
chr	2440547	2440549	0.0798
chr	2440549	2440552	0.0684
chr	2440552	2440553	0.0798
chr	2440553	2440555	0.2166
chr	2440555	2440559	0.285
chr	2440559	2440561	0.2736
chr	2440561	2440563	0.285
chr	2440563	2440572	0.2622
chr	2440572	2440573	0.2508
chr	2440573	2440574	0.228
chr	2440574	2440575	0.2052
chr	2440575	2440576	0.1824
chr	2440576	2440578	0.171
chr	2440578	2440579	0.1368
chr	2440579	2440580	0.0798
chr	2440580	2440584	0.0456
chr	2440584	2440590	0.057
chr	2440590	2440596	0.0684
chr	2440596	2440599	0.057
chr	2440599	2440600	0.0228
chr	2440600	2440604	0.0114
chr	2440604	2440609	0.0342
chr	2440609	2440611	0.0228
chr	2440611	2440616	0.0456
chr	2440616	2440620	0.057
chr	2440620	2440633	0.0342
chr	2440633	2440637	0.0114
chr	2440637	2440639	0.0456
chr	2440639	2440656	0.1026
chr	2440656	2440658	0.0798
chr	2440658	2440660	0.0456
chr	2440660	2440661	0.0114
chr	2440662	2440671	0.0342
chr	2440671	2440677	0.0456
chr	2440677	2440681	0.1254
chr	2440681	2440682	0.114
chr	2440682	2440683	0.1026
chr	2440683	2440684	0.114
chr	2440684	2440685	0.2052
chr	2440685	2440686	0.2394
chr	2440686	2440690	0.627
chr	2440690	2440696	0.6156
chr	2440696	2440697	0.6042
chr	2440697	2440698	0.5928
chr	2440698	2440700	0.5472
chr	2440700	2440703	0.57
chr	2440703	2440704	0.5472
chr	2440704	2440705	0.5358
chr	2440705	2440706	0.5472
chr	2440706	2440707	0.5928
chr	2440707	2440708	0.8892
chr	2440708	2440719	0.798
chr	2440719	2440721	0.7866
chr	2440721	2440723	0.7752
chr	2440723	2440724	0.7524
chr	2440724	2440725	0.741
chr	2440725	2440726	0.7182
chr	2440726	2440727	0.5928
chr	2440727	2440728	0.399
chr	2440728	2440729	0.0912
chr	2440729	2440730	0.0114
chr	2440797	2440815	0.0114
chr	2440815	2440819	0.0228
chr	2440819	2440821	1.71
chr	2440821	2440822	1.7328
chr	2440822	2440824	2.0292
chr	2440824	2440836	2.109
chr	2440836	2440837	2.1774
chr	2440837	2440838	2.1432
chr	2440838	2440839	2.0976
chr	2440839	2440840	1.9038
chr	2440840	2440841	1.5048
chr	2440841	2440842	1.0944
chr	2440842	2440843	0.4902
chr	2440843	2440845	0.1482
chr	2440845	2440848	0.1368
chr	2440848	2440858	0.1254
chr	2440858	2440859	0.114
chr	2440859	2440860	0.1026
chr	2440860	2440861	0.0114
chr	2440906	2440907	0.0114
chr	2440907	2440909	0.0228
chr	2440909	2440911	0.0456
chr	2440911	2440928	0.057
chr	2440928	2440930	0.0342
chr	2440930	2440931	0.0228
chr	2440961	2440981	0.0114
chr	2440988	2440989	0.0456
chr	2440989	2440990	0.1596
chr	2440990	2440993	0.2052
chr	2440993	2440999	0.2736
chr	2440999	2441001	0.3306
chr	2441001	2441003	0.3534
chr	2441003	2441006	0.3648
chr	2441006	2441009	0.7182
chr	2441009	2441010	0.6726
chr	2441010	2441011	0.57
chr	2441011	2441012	0.5928
chr	2441012	2441014	0.5358
chr	2441014	2441019	0.4674
chr	2441019	2441020	0.456
chr	2441020	2441021	0.4332
chr	2441021	2441023	0.4104
chr	2441023	2441025	0.399
chr	2441025	2441026	0.3876
chr	2441026	2441027	0.4218
chr	2441027	2441028	0.3648
chr	2441028	2441033	0.1824
chr	2441033	2441034	0.171
chr	2441034	2441035	0.1824
chr	2441035	2441036	0.1938
chr	2441036	2441037	0.4332
chr	2441037	2441040	0.456
chr	2441040	2441046	0.4446
chr	2441046	2441047	0.4332
chr	2441047	2441048	0.342
chr	2441048	2441053	0.3078
chr	2441053	2441055	0.285
chr	2441055	2441056	0.2736
chr	2441056	2441058	0.2622
chr	2441058	2441059	0.171
chr	2441059	2441061	0.1254
chr	2441061	2441063	0.1026
chr	2441063	2441064	0.0342
chr	2441064	2441070	0.0114
chr	2441095	2441115	0.0342
chr	2441115	2441117	0.0114
chr	2441157	2441158	8.1054
chr	2441158	2441174	8.1396
chr	2441174	2441175	8.0484
chr	2441175	2441176	8.0256
chr	2441176	2441177	7.9002
chr	2441177	2441178	7.3188
chr	2441178	2441179	0.6954
chr	2441179	2441180	0.4788
chr	2441180	2441181	0.285
chr	2441181	2441183	0.2052
chr	2441183	2441187	0.1938
chr	2441187	2441190	0.171
chr	2441190	2441191	0.1596
chr	2441191	2441192	0.1368
chr	2441192	2441194	0.3876
chr	2441194	2441195	0.399
chr	2441195	2441196	0.4104
chr	2441196	2441198	0.4218
chr	2441198	2441208	1.4022
chr	2441208	2441209	1.425
chr	2441209	2441211	1.4136
chr	2441211	2441213	1.4022
chr	2441213	2441214	1.254
chr	2441214	2441215	1.2312
chr	2441215	2441217	1.2198
chr	2441217	2441218	1.0602
chr	2441218	2441219	0.9804
chr	2441219	2441220	0.2964
chr	2441220	2441223	1.2312
chr	2441223	2441225	1.2198
chr	2441225	2441229	1.197
chr	2441229	2441232	1.1628
chr	2441232	2441235	1.1514
chr	2441235	2441236	1.14
chr	2441236	2441237	1.1286
chr	2441237	2441239	1.1058
chr	2441239	2441240	1.0944
chr	2441240	2441241	1.0716
chr	2441241	2441244	0.1938
chr	2441244	2441245	0.1596
chr	2441245	2441246	0.057
chr	2441246	2441263	0.1938
chr	2441263	2441267	0.171
chr	2441267	2441268	0.1026
chr	2441268	2441271	0.0456
chr	2441271	2441289	0.0114
chr	2441311	2441312	0.0114
chr	2441312	2441313	0.0228
chr	2441313	2441332	0.0342
chr	2441332	2441333	0.0228
chr	2441333	2441348	0.0114
chr	2441348	2441353	0.0228
chr	2441353	2441355	0.0342
chr	2441355	2441364	0.0228
chr	2441364	2441365	0.0342
chr	2441365	2441367	0.057
chr	2441367	2441368	0.114
chr	2441368	2441374	0.1026
chr	2441374	2441376	0.0912
chr	2441376	2441379	0.1026
chr	2441379	2441385	0.114
chr	2441385	2441386	0.1026
chr	2441386	2441388	0.0912
chr	2441388	2441389	0.0456
chr	2441389	2441391	0.114
chr	2441391	2441392	0.6612
chr	2441392	2441394	0.6726
chr	2441394	2441399	0.6612
chr	2441399	2441408	0.6498
chr	2441408	2441410	0.6042
chr	2441410	2441411	0.5586
chr	2441411	2441412	0.3876
chr	2441412	2441413	0.3648
chr	2441413	2441414	0.2964
chr	2441414	2441415	0.1596
chr	2441415	2441416	0.0228
chr	2441416	2441417	0.057
chr	2441417	2441418	0.0798
chr	2441418	2441420	0.0684
chr	2441420	2441423	0.0798
chr	2441423	2441424	0.171
chr	2441424	2441426	0.9006
chr	2441426	2441433	0.912
chr	2441433	2441437	0.9006
chr	2441437	2441438	0.8892
chr	2441438	2441439	0.8436
chr	2441439	2441441	0.8322
chr	2441441	2441443	0.8436
chr	2441443	2441444	0.7866
chr	2441444	2441445	0.7182
chr	2441445	2441446	0.1254
chr	2441446	2441447	0.0342
chr	2441447	2441461	0.0228
chr	2441461	2441463	0.0342
chr	2441463	2441467	0.0228
chr	2441467	2441479	0.0114
chr	2441479	2441483	0.0798
chr	2441483	2441484	0.1026
chr	2441484	2441485	0.1482
chr	2441485	2441486	0.3534
chr	2441486	2441488	0.4104
chr	2441488	2441498	0.4332
chr	2441498	2441504	0.4218
chr	2441504	2441505	0.3876
chr	2441505	2441506	0.3192
chr	2441506	2441507	0.285
chr	2441507	2441508	0.2394
chr	2441508	2441509	0.2052
chr	2441509	2441510	0.1026
chr	2441510	2441511	0.0114
chr	2441514	2441546	0.0114
chr	2441558	2441561	0.0114
chr	2441561	2441576	0.0228
chr	2441576	2441587	0.0114
chr	2441641	2441648	0.0114
chr	2441648	2441660	0.0342
chr	2441660	2441664	0.0228
chr	2441664	2441665	0.057
chr	2441665	2441669	0.0684
chr	2441669	2441670	0.057
chr	2441670	2441685	0.0456
chr	2441687	2441699	0.114
chr	2441699	2441713	0.1254
chr	2441713	2441714	0.114
chr	2441714	2441715	0.0798
chr	2441715	2441717	0.0684
chr	2441717	2441724	0.0798
chr	2441724	2441736	0.0684
chr	2441736	2441737	0.0114
chr	2441739	2441757	0.0114
chr	2441757	2441758	0.0228
chr	2441758	2441765	0.0342
chr	2441765	2441775	0.0228
chr	2441775	2441778	0.0114
chr	2441783	2441796	0.0114
chr	2441796	2441798	0.0228
chr	2441798	2441800	0.0342
chr	2441800	2441802	0.0228
chr	2441802	2441821	0.3534
chr	2441821	2441822	0.2166
chr	2441822	2441823	0.2052
chr	2441823	2441825	0.0228
chr	2441825	2441826	0.0456
chr	2441826	2441827	0.0342
chr	2441827	2441836	0.0228
chr	2441836	2441842	0.0456
chr	2441842	2441845	0.057
chr	2441845	2441858	0.0456
chr	2441858	2441863	0.0342
chr	2441863	2441864	0.0114
chr	2441945	2441947	0.0228
chr	2441947	2441948	0.0342
chr	2441948	2441950	0.0456
chr	2441950	2441952	0.114
chr	2441952	2441959	0.1254
chr	2441959	2441963	0.1368
chr	2441963	2441965	0.1254
chr	2441965	2441966	0.2394
chr	2441966	2441967	0.2508
chr	2441967	2441969	0.2394
chr	2441969	2441971	0.2508
chr	2441971	2441972	0.2166
chr	2441972	2441979	0.1482
chr	2441979	2441986	0.1368
chr	2441986	2441987	0.0912
chr	2441987	2441988	0.057
chr	2441988	2441990	0.0456
chr	2441990	2441991	0.0114
chr	2442008	2442009	0.0456
chr	2442009	2442026	0.1026
chr	2442026	2442028	0.0912
chr	2442028	2442029	0.114
chr	2442029	2442030	0.0684
chr	2442030	2442033	0.057
chr	2442033	2442034	0.0456
chr	2442034	2442046	0.0342
chr	2442046	2442047	0.0228
chr	2442047	2442048	0.0114
chr	2442078	2442090	0.0114
chr	2442090	2442100	0.0228
chr	2442100	2442112	0.0114
chr	2442118	2442133	0.0114
chr	2442133	2442139	0.0228
chr	2442139	2442155	0.0114
chr	2442184	2442204	0.0114
chr	2442204	2442205	0.0228
chr	2442205	2442206	0.0114
chr	2442206	2442207	0.1026
chr	2442207	2442208	0.3078
chr	2442208	2442225	0.399
chr	2442225	2442226	0.3762
chr	2442226	2442227	0.3648
chr	2442227	2442228	0.1596
chr	2442228	2442229	0.1938
chr	2442229	2442241	0.057
chr	2442241	2442249	0.5472
chr	2442249	2442250	0.5358
chr	2442250	2442257	0.4902
chr	2442257	2442260	0.342
chr	2442260	2442261	0.2052
chr	2442261	2442262	0.1938
chr	2442262	2442281	0.0798
chr	2442281	2442282	0.057
chr	2442282	2442286	0.0456
chr	2442286	2442288	0.0342
chr	2442288	2442289	0.0228
chr	2442300	2442301	0.0798
chr	2442301	2442302	7.0908
chr	2442302	2442303	7.1136
chr	2442303	2442304	9.12
chr	2442304	2442318	9.1314
chr	2442318	2442319	9.0858
chr	2442319	2442320	9.0402
chr	2442320	2442321	8.3106
chr	2442321	2442322	6.6462
chr	2442322	2442323	0.057
chr	2442334	2442335	0.0684
chr	2442335	2442339	0.1254
chr	2442339	2442345	0.1368
chr	2442345	2442346	0.228
chr	2442346	2442348	0.3192
chr	2442348	2442349	0.3648
chr	2442349	2442350	1.6758
chr	2442350	2442351	1.8924
chr	2442351	2442352	1.9494
chr	2442352	2442353	1.9722
chr	2442353	2442354	1.9608
chr	2442354	2442355	1.9266
chr	2442355	2442357	2.0634
chr	2442357	2442360	2.0862
chr	2442360	2442361	2.0976
chr	2442361	2442363	2.2686
chr	2442363	2442365	2.2458
chr	2442365	2442366	2.223
chr	2442366	2442367	2.1774
chr	2442367	2442368	2.0748
chr	2442368	2442369	2.0178
chr	2442369	2442370	1.9836
chr	2442370	2442371	1.3908
chr	2442371	2442372	2.337
chr	2442372	2442373	2.7132
chr	2442373	2442374	2.7588
chr	2442374	2442375	2.7474
chr	2442375	2442378	2.7246
chr	2442378	2442381	2.7132
chr	2442381	2442383	2.622
chr	2442383	2442384	2.5764
chr	2442384	2442385	2.565
chr	2442385	2442388	2.5422
chr	2442388	2442389	2.5194
chr	2442389	2442390	2.451
chr	2442390	2442391	2.3826
chr	2442391	2442392	1.6302
chr	2442392	2442393	1.1514
chr	2442393	2442394	0.285
chr	2442394	2442401	0.2508
chr	2442401	2442402	0.2394
chr	2442402	2442404	0.228
chr	2442404	2442405	0.171
chr	2442405	2442411	0.0228
chr	2442411	2442414	0.0114
chr	2442414	2442420	0.0228
chr	2442420	2442422	0.0456
chr	2442422	2442423	0.0684
chr	2442423	2442424	0.0798
chr	2442424	2442425	0.0912
chr	2442425	2442427	0.114
chr	2442427	2442428	0.7182
chr	2442428	2442430	1.5732
chr	2442430	2442431	5.6772
chr	2442431	2442433	5.7114
chr	2442433	2442436	5.7228
chr	2442436	2442437	5.7342
chr	2442437	2442439	5.7228
chr	2442439	2442444	5.7342
chr	2442444	2442445	5.7228
chr	2442445	2442446	5.6544
chr	2442446	2442447	5.6316
chr	2442447	2442448	5.2896
chr	2442448	2442449	5.2212
chr	2442449	2442450	3.6252
chr	2442450	2442451	3.6822
chr	2442451	2442453	0.9576
chr	2442453	2442454	0.9462
chr	2442454	2442455	0.7752
chr	2442455	2442456	0.741
chr	2442456	2442457	0.6954
chr	2442457	2442458	0.684
chr	2442458	2442460	0.6726
chr	2442460	2442462	0.7638
chr	2442462	2442464	1.2084
chr	2442464	2442465	1.197
chr	2442465	2442470	1.1628
chr	2442470	2442471	1.1172
chr	2442471	2442472	1.0488
chr	2442472	2442473	0.6498
chr	2442473	2442478	0.6384
chr	2442478	2442479	0.5928
chr	2442479	2442480	0.513
chr	2442480	2442481	0.4104
chr	2442481	2442482	0.3648
chr	2442482	2442483	0.1938
chr	2442483	2442486	0.0228
chr	2442486	2442488	0.0114
chr	2442505	2442511	0.4218
chr	2442511	2442512	0.741
chr	2442512	2442523	0.7524
chr	2442523	2442524	0.7296
chr	2442524	2442526	0.6156
chr	2442526	2442527	0.5358
chr	2442527	2442528	0.3876
chr	2442528	2442530	0.3306
chr	2442530	2442531	0.3192
chr	2442531	2442532	0.3078
chr	2442532	2442533	0.228
chr	2442533	2442535	0.057
chr	2442535	2442545	0.0228
chr	2442545	2442548	0.0342
chr	2442548	2442549	0.0228
chr	2442549	2442550	0.0798
chr	2442550	2442552	0.9576
chr	2442552	2442555	0.9804
chr	2442555	2442567	1.0716
chr	2442567	2442569	1.0602
chr	2442569	2442570	1.0374
chr	2442570	2442571	0.9576
chr	2442571	2442572	0.2508
chr	2442572	2442573	0.1254
chr	2442573	2442574	0.0912
chr	2442574	2442576	0.0684
chr	2442576	2442580	0.0342
chr	2442580	2442581	0.0228
chr	2442581	2442590	0.0114
chr	2442655	2442673	0.0456
chr	2442673	2442677	0.0684
chr	2442677	2442693	0.0228
chr	2442693	2442694	0.0114
chr	2442696	2442714	0.0114
chr	2442732	2442745	0.0114
chr	2442745	2442752	0.0684
chr	2442752	2442753	0.0798
chr	2442753	2442767	0.0684
chr	2442767	2442769	0.057
chr	2442769	2442770	0.0456
chr	2442770	2442771	0.0228
chr	2442771	2442772	0.0114
chr	2442773	2442779	0.0114
chr	2442779	2442784	0.0228
chr	2442784	2442801	0.0912
chr	2442801	2442803	0.1482
chr	2442803	2442807	0.2052
chr	2442807	2442808	0.1938
chr	2442808	2442818	0.2052
chr	2442818	2442819	0.1938
chr	2442819	2442821	0.1824
chr	2442821	2442822	0.171
chr	2442822	2442823	0.1254
chr	2442823	2442824	0.0912
chr	2442824	2442825	0.057
chr	2442825	2442826	0.0684
chr	2442826	2442827	0.114
chr	2442827	2442828	0.1482
chr	2442828	2442830	0.2964
chr	2442830	2442831	0.6156
chr	2442831	2442832	0.855
chr	2442832	2442841	1.0488
chr	2442841	2442843	1.0146
chr	2442843	2442847	1.0032
chr	2442847	2442848	0.9918
chr	2442848	2442849	0.9462
chr	2442849	2442850	0.684
chr	2442850	2442851	0.6726
chr	2442851	2442852	0.2622
chr	2442852	2442854	0.2508
chr	2442854	2442855	0.114
chr	2442855	2442856	0.1026
chr	2442856	2442857	0.0912
chr	2442857	2442859	0.0798
chr	2442859	2442861	0.0684
chr	2442861	2442875	0.114
chr	2442875	2442876	0.1026
chr	2442876	2442883	0.0684
chr	2442883	2442885	0.0342
chr	2442885	2442886	0.0114
chr	2442898	2442901	0.0114
chr	2442901	2442903	1.1628
chr	2442903	2442913	1.1742
chr	2442913	2442918	1.311
chr	2442918	2442920	1.2996
chr	2442920	2442921	1.3566
chr	2442921	2442922	1.425
chr	2442922	2442923	0.627
chr	2442923	2442924	2.0976
chr	2442924	2442925	1.9494
chr	2442925	2442926	1.9266
chr	2442926	2442927	1.8924
chr	2442927	2442934	1.881
chr	2442934	2442935	1.8468
chr	2442935	2442936	1.8012
chr	2442936	2442937	1.8126
chr	2442937	2442938	1.8012
chr	2442938	2442939	1.7898
chr	2442939	2442940	1.7214
chr	2442940	2442941	1.71
chr	2442941	2442942	1.6188
chr	2442942	2442943	1.3566
chr	2442943	2442944	0.9804
chr	2442944	2442945	0.2394
chr	2442945	2442947	0.2052
chr	2442947	2442948	0.1596
chr	2442948	2442955	0.1026
chr	2442955	2442957	0.0912
chr	2442957	2442962	0.0456
chr	2442962	2442963	0.0342
chr	2443023	2443026	0.1938
chr	2443026	2443028	0.2622
chr	2443028	2443043	0.3306
chr	2443043	2443044	0.228
chr	2443044	2443045	0.1482
chr	2443045	2443046	0.0912
chr	2443046	2443049	0.0798
chr	2443049	2443050	0.0912
chr	2443050	2443068	0.0456
chr	2443068	2443069	0.0228
chr	2443069	2443070	0.0114
chr	2443082	2443083	0.0114
chr	2443083	2443084	0.0228
chr	2443084	2443092	0.0342
chr	2443092	2443095	0.0456
chr	2443095	2443101	0.0684
chr	2443101	2443103	0.057
chr	2443103	2443105	0.0456
chr	2443105	2443110	0.0342
chr	2443110	2443116	0.0228
chr	2443118	2443119	0.0114
chr	2443119	2443120	0.1254
chr	2443120	2443121	1.767
chr	2443121	2443124	1.881
chr	2443124	2443127	1.8924
chr	2443127	2443137	2.2002
chr	2443137	2443138	2.0976
chr	2443138	2443139	2.0748
chr	2443139	2443140	2.0406
chr	2443140	2443141	1.9836
chr	2443141	2443142	0.855
chr	2443142	2443143	0.5358
chr	2443143	2443144	0.4104
chr	2443144	2443145	0.3762
chr	2443145	2443146	0.2964
chr	2443146	2443147	0.285
chr	2443147	2443148	0.228
chr	2443148	2443149	0.2052
chr	2443149	2443151	0.0342
chr	2443156	2443157	0.0114
chr	2443157	2443163	0.0228
chr	2443163	2443164	0.1368
chr	2443164	2443165	0.1596
chr	2443165	2443167	0.1824
chr	2443167	2443169	0.2166
chr	2443169	2443178	0.285
chr	2443178	2443179	0.2736
chr	2443179	2443181	0.2622
chr	2443181	2443184	0.2508
chr	2443184	2443185	0.2394
chr	2443185	2443186	0.2052
chr	2443186	2443188	0.1824
chr	2443188	2443189	0.1482
chr	2443189	2443190	0.0912
chr	2443190	2443192	0.0456
chr	2443192	2443193	0.0342
chr	2443193	2443195	0.0228
chr	2443286	2443306	0.0228
chr	2443306	2443310	0.0114
chr	2443380	2443383	0.0228
chr	2443383	2443385	0.0342
chr	2443385	2443397	0.0456
chr	2443397	2443399	0.057
chr	2443399	2443401	0.0456
chr	2443401	2443403	0.0228
chr	2443403	2443408	0.0114
chr	2443408	2443409	0.0342
chr	2443409	2443410	0.0456
chr	2443410	2443411	0.057
chr	2443411	2443413	0.0912
chr	2443413	2443416	0.1254
chr	2443416	2443419	0.342
chr	2443419	2443430	0.3306
chr	2443430	2443431	0.342
chr	2443431	2443432	2.1888
chr	2443432	2443433	2.2002
chr	2443433	2443434	4.56
chr	2443434	2443435	4.5372
chr	2443435	2443436	4.5486
chr	2443436	2443438	4.5372
chr	2443438	2443440	4.4004
chr	2443440	2443443	4.4118
chr	2443443	2443444	4.6968
chr	2443444	2443445	4.7082
chr	2443445	2443446	5.6316
chr	2443446	2443448	5.643
chr	2443448	2443450	5.6544
chr	2443450	2443451	5.5632
chr	2443451	2443452	5.5176
chr	2443452	2443453	3.762
chr	2443453	2443454	3.6024
chr	2443454	2443455	2.0292
chr	2443455	2443456	1.4592
chr	2443456	2443457	1.4364
chr	2443457	2443458	1.425
chr	2443458	2443459	1.4136
chr	2443459	2443461	1.3908
chr	2443461	2443462	1.3452
chr	2443462	2443463	1.2426
chr	2443463	2443464	1.2198
chr	2443464	2443465	1.1742
chr	2443465	2443466	1.1628
chr	2443466	2443467	1.0146
chr	2443467	2443468	0.2394
chr	2443468	2443469	0.228
chr	2443469	2443470	0.1026
chr	2443470	2443471	0.0684
chr	2443471	2443475	0.0912
chr	2443475	2443477	0.114
chr	2443477	2443478	1.425
chr	2443478	2443479	1.4364
chr	2443479	2443486	1.4478
chr	2443486	2443487	1.4364
chr	2443487	2443488	1.4136
chr	2443488	2443489	1.4022
chr	2443489	2443496	1.3794
chr	2443496	2443497	1.368
chr	2443497	2443498	1.0032
chr	2443498	2443499	0.9462
chr	2443499	2443500	0.057
chr	2443500	2443501	0.0456
chr	2443501	2443502	0.0684
chr	2443502	2443506	0.0456
chr	2443506	2443515	0.057
chr	2443515	2443521	0.0684
chr	2443521	2443522	0.057
chr	2443522	2443525	0.0228
chr	2443525	2443527	0.0114
chr	2443527	2443537	0.0342
chr	2443537	2443538	0.1368
chr	2443538	2443539	0.1596
chr	2443539	2443556	0.7866
chr	2443556	2443557	0.7752
chr	2443557	2443558	0.741
chr	2443558	2443559	0.7296
chr	2443559	2443560	0.0798
chr	2443560	2443562	0.0342
chr	2443576	2443579	0.0114
chr	2443579	2443580	0.0228
chr	2443580	2443581	0.0342
chr	2443581	2443585	0.0456
chr	2443585	2443595	0.057
chr	2443595	2443596	0.0684
chr	2443596	2443597	0.0798
chr	2443597	2443599	0.0684
chr	2443599	2443601	0.057
chr	2443601	2443603	0.0342
chr	2443603	2443607	0.0228
chr	2443607	2443612	0.0342
chr	2443612	2443615	0.057
chr	2443615	2443620	0.0456
chr	2443620	2443623	0.0342
chr	2443623	2443628	0.057
chr	2443628	2443631	0.0684
chr	2443631	2443645	0.057
chr	2443645	2443650	0.0228
chr	2443650	2443671	0.0114
chr	2443683	2443685	0.0228
chr	2443685	2443690	0.1254
chr	2443690	2443691	0.57
chr	2443691	2443692	0.6042
chr	2443692	2443693	0.6612
chr	2443693	2443702	0.6954
chr	2443702	2443705	0.7068
chr	2443705	2443706	0.684
chr	2443706	2443707	0.6384
chr	2443707	2443708	0.6042
chr	2443708	2443709	0.57
chr	2443709	2443711	0.4218
chr	2443711	2443712	0.3306
chr	2443712	2443713	0.1368
chr	2443713	2443714	0.0456
chr	2443714	2443717	0.0342
chr	2443717	2443724	0.0228
chr	2443724	2443725	0.0114
chr	2443742	2443743	0.0228
chr	2443743	2443744	0.1026
chr	2443744	2443749	0.1254
chr	2443749	2443760	0.1482
chr	2443760	2443761	0.1368
chr	2443761	2443762	0.1254
chr	2443762	2443764	0.114
chr	2443764	2443768	0.0228
chr	2443768	2443774	0.0114
chr	2443778	2443792	0.1938
chr	2443792	2443794	0.2052
chr	2443794	2443795	0.1938
chr	2443795	2443799	0.1824
chr	2443799	2443800	0.171
chr	2443800	2443814	0.0114
chr	2443815	2443821	0.0228
chr	2443821	2443822	0.0684
chr	2443822	2443825	0.0798
chr	2443825	2443837	0.1596
chr	2443837	2443840	0.1482
chr	2443840	2443841	0.1368
chr	2443841	2443842	0.1254
chr	2443842	2443843	0.0798
chr	2443843	2443844	0.057
chr	2443891	2443893	0.0228
chr	2443893	2443894	0.0342
chr	2443894	2443897	0.0684
chr	2443897	2443898	0.0798
chr	2443898	2443900	0.1482
chr	2443900	2443914	0.1824
chr	2443914	2443915	0.1596
chr	2443915	2443916	0.1368
chr	2443916	2443917	0.1254
chr	2443917	2443918	0.0912
chr	2443918	2443919	0.0342
chr	2443919	2443921	0.0228
chr	2443921	2443922	0.0114
chr	2443930	2443935	0.456
chr	2443935	2443940	0.513
chr	2443940	2443951	0.5244
chr	2443951	2443952	0.3306
chr	2443952	2443953	0.0912
chr	2443953	2443955	0.0798
chr	2443955	2443957	0.0684
chr	2443957	2443959	0.0342
chr	2443959	2443964	0.0456
chr	2443964	2443979	0.0342
chr	2444004	2444009	0.0456
chr	2444009	2444010	0.0912
chr	2444010	2444012	0.114
chr	2444012	2444025	0.1254
chr	2444025	2444028	0.1026
chr	2444028	2444029	0.0684
chr	2444029	2444030	0.0456
chr	2444030	2444039	0.0114
chr	2444068	2444070	0.2394
chr	2444070	2444089	0.2508
chr	2444089	2444090	0.2052
chr	2444090	2444091	0.228
chr	2444091	2444092	0.285
chr	2444092	2444093	0.2736
chr	2444093	2444095	0.2508
chr	2444095	2444098	0.2394
chr	2444098	2444099	0.228
chr	2444099	2444100	0.2166
chr	2444100	2444101	0.2736
chr	2444101	2444111	0.2052
chr	2444111	2444112	0.1938
chr	2444112	2444114	0.0798
chr	2444114	2444121	0.1482
chr	2444121	2444122	0.1254
chr	2444122	2444126	0.0798
chr	2444126	2444136	0.0912
chr	2444136	2444137	0.1596
chr	2444137	2444141	0.1938
chr	2444141	2444142	0.1824
chr	2444142	2444147	0.1254
chr	2444147	2444152	0.114
chr	2444152	2444157	0.1026
chr	2444157	2444158	0.0798
chr	2444158	2444169	0.0114
chr	2444178	2444180	0.0114
chr	2444180	2444201	0.0228
chr	2444201	2444202	0.0114
chr	2444203	2444208	0.0342
chr	2444208	2444225	0.3876
chr	2444225	2444227	0.3762
chr	2444227	2444229	0.3648
chr	2444229	2444230	0.3306
chr	2444253	2444262	0.6498
chr	2444262	2444270	0.6612
chr	2444270	2444273	0.6498
chr	2444273	2444274	0.5586
chr	2444274	2444275	0.4788
chr	2444275	2444276	0.1254
chr	2444276	2444277	0.0912
chr	2444277	2444278	0.057
chr	2444278	2444279	0.0456
chr	2444279	2444280	0.0342
chr	2444280	2444281	0.0456
chr	2444281	2444288	0.0228
chr	2444288	2444295	0.0114
chr	2444295	2444300	0.0342
chr	2444300	2444301	0.0798
chr	2444301	2444303	0.1254
chr	2444303	2444307	0.1368
chr	2444307	2444312	0.1482
chr	2444312	2444313	0.3648
chr	2444313	2444314	0.3534
chr	2444314	2444318	0.342
chr	2444318	2444319	0.3192
chr	2444319	2444320	0.3078
chr	2444320	2444321	0.2964
chr	2444321	2444326	0.2508
chr	2444326	2444327	0.2394
chr	2444327	2444328	0.2622
chr	2444328	2444329	0.2508
chr	2444329	2444331	0.2622
chr	2444331	2444332	0.2964
chr	2444332	2444333	2.9412
chr	2444333	2444334	6.498
chr	2444334	2444335	6.4752
chr	2444335	2444336	6.4866
chr	2444336	2444337	6.4638
chr	2444337	2444348	6.4752
chr	2444348	2444349	6.4866
chr	2444349	2444350	6.3384
chr	2444350	2444351	6.2928
chr	2444351	2444352	6.213
chr	2444352	2444353	4.7538
chr	2444353	2444354	3.8532
chr	2444354	2444355	0.7182
chr	2444355	2444356	0.6156
chr	2444356	2444357	0.6384
chr	2444357	2444367	0.6156
chr	2444367	2444369	0.6042
chr	2444369	2444371	4.332
chr	2444371	2444372	4.3662
chr	2444372	2444373	4.2978
chr	2444373	2444374	4.275
chr	2444374	2444375	3.8532
chr	2444375	2444385	3.8874
chr	2444385	2444386	3.3174
chr	2444386	2444387	3.2604
chr	2444387	2444388	3.1122
chr	2444388	2444389	0.4218
chr	2444389	2444390	0.399
chr	2444390	2444391	0.3762
chr	2444391	2444392	0.2394
chr	2444392	2444393	0.1824
chr	2444393	2444394	0.0684
chr	2444394	2444395	0.057
chr	2444395	2444397	0.0228
chr	2444402	2444420	0.0114
chr	2444428	2444435	0.0114
chr	2444435	2444436	0.057
chr	2444436	2444437	0.0798
chr	2444437	2444439	0.3078
chr	2444439	2444441	0.3192
chr	2444441	2444442	0.4104
chr	2444442	2444443	0.4446
chr	2444443	2444444	1.0716
chr	2444444	2444446	1.5048
chr	2444446	2444449	1.5162
chr	2444449	2444450	1.5048
chr	2444450	2444451	1.6074
chr	2444451	2444456	1.6188
chr	2444456	2444457	1.6074
chr	2444457	2444458	1.596
chr	2444458	2444459	1.4592
chr	2444459	2444460	1.3566
chr	2444460	2444461	1.2768
chr	2444461	2444462	1.254
chr	2444462	2444463	1.2198
chr	2444463	2444464	1.1856
chr	2444464	2444465	1.1286
chr	2444465	2444467	0.171
chr	2444467	2444468	0.1596
chr	2444468	2444472	0.1368
chr	2444472	2444474	0.1026
chr	2444474	2444475	0.0798
chr	2444475	2444476	0.0684
chr	2444476	2444478	0.0114
chr	2444478	2444479	0.0228
chr	2444479	2444480	0.2964
chr	2444480	2444481	1.5732
chr	2444481	2444482	1.5846
chr	2444482	2444497	1.6074
chr	2444497	2444499	1.596
chr	2444499	2444500	1.5504
chr	2444500	2444501	1.539
chr	2444501	2444502	1.0488
chr	2444502	2444503	0.1254
chr	2444503	2444504	0.0912
chr	2444504	2444509	0.1596
chr	2444509	2444514	0.171
chr	2444514	2444515	0.1482
chr	2444515	2444520	0.1938
chr	2444520	2444523	0.1824
chr	2444523	2444524	0.171
chr	2444524	2444525	0.2394
chr	2444525	2444526	0.228
chr	2444526	2444527	0.3306
chr	2444527	2444528	1.8126
chr	2444528	2444529	1.7898
chr	2444529	2444533	1.8012
chr	2444533	2444536	1.7898
chr	2444536	2444543	1.7784
chr	2444543	2444544	1.7328
chr	2444544	2444545	1.5732
chr	2444545	2444546	1.5504
chr	2444546	2444547	1.2996
chr	2444547	2444548	0.9462
chr	2444548	2444549	0.1482
chr	2444549	2444550	0.0342
chr	2444550	2444555	0.0114
chr	2444578	2444579	0.0228
chr	2444579	2444582	0.1596
chr	2444582	2444583	0.171
chr	2444583	2444584	0.3648
chr	2444584	2444585	3.8988
chr	2444585	2444587	13.1442
chr	2444587	2444588	13.1784
chr	2444588	2444589	13.1898
chr	2444589	2444599	13.2012
chr	2444599	2444600	13.1898
chr	2444600	2444601	13.1442
chr	2444601	2444602	12.8136
chr	2444602	2444603	12.6426
chr	2444603	2444604	11.9814
chr	2444604	2444605	11.514
chr	2444605	2444606	8.0028
chr	2444606	2444607	2.0406
chr	2444607	2444608	0.057
chr	2444608	2444609	0.0228
chr	2444609	2444618	0.0342
chr	2444618	2444628	0.0456
chr	2444628	2444629	0.0342
chr	2444629	2444631	0.0228
chr	2444631	2444635	0.0114
chr	2444639	2444656	0.0342
chr	2444656	2444662	0.3192
chr	2444662	2444663	0.3306
chr	2444663	2444667	0.3192
chr	2444667	2444668	0.399
chr	2444668	2444672	0.4788
chr	2444672	2444674	0.4902
chr	2444674	2444675	0.4788
chr	2444675	2444676	0.456
chr	2444676	2444677	0.4332
chr	2444677	2444678	0.3192
chr	2444678	2444680	0.2166
chr	2444680	2444683	0.2052
chr	2444683	2444684	0.1824
chr	2444684	2444686	0.1368
chr	2444686	2444687	0.0912
chr	2444687	2444689	0.0798
chr	2444689	2444690	0.0342
chr	2444690	2444691	0.0228
chr	2444691	2444692	0.0114
chr	2444713	2444719	0.4104
chr	2444719	2444721	0.4218
chr	2444721	2444725	0.4332
chr	2444725	2444726	0.4902
chr	2444726	2444727	0.5016
chr	2444727	2444730	0.513
chr	2444730	2444731	0.5016
chr	2444731	2444732	0.4902
chr	2444732	2444734	0.4788
chr	2444734	2444735	0.3876
chr	2444735	2444736	0.3762
chr	2444736	2444739	0.3534
chr	2444739	2444740	0.342
chr	2444740	2444742	0.2166
chr	2444742	2444744	0.2052
chr	2444744	2444745	0.171
chr	2444745	2444746	0.1368
chr	2444746	2444748	0.057
chr	2444748	2444753	0.0114
chr	2444760	2444765	0.0228
chr	2444765	2444770	0.0342
chr	2444770	2444772	0.0456
chr	2444772	2444777	0.057
chr	2444777	2444778	0.0684
chr	2444778	2444782	0.057
chr	2444782	2444792	0.0456
chr	2444792	2444794	0.0228
chr	2444794	2444804	0.0114
chr	2444804	2444806	0.0228
chr	2444806	2444819	0.0342
chr	2444819	2444825	0.0228
chr	2444825	2444827	0.0114
chr	2444840	2444854	0.0114
chr	2444854	2444869	0.0228
chr	2444869	2444873	0.0114
chr	2444884	2444904	0.057
chr	2444904	2444905	0.0456
chr	2444905	2444906	0.0228
chr	2444906	2444907	1.6188
chr	2444907	2444908	1.6416
chr	2444908	2444912	1.6758
chr	2444912	2444923	1.6872
chr	2444923	2444924	1.6644
chr	2444924	2444926	1.653
chr	2444926	2444927	1.6416
chr	2444927	2444928	1.4136
chr	2444928	2444929	0.1368
chr	2444929	2444931	0.1254
chr	2444931	2444932	0.1026
chr	2444932	2444933	0.0912
chr	2444941	2444944	0.0114
chr	2444944	2444962	0.0228
chr	2444962	2444965	0.0114
chr	2444973	2444974	0.0228
chr	2444974	2444994	0.0342
chr	2444994	2444995	0.0114
chr	2445016	2445017	0.0114
chr	2445017	2445019	0.0228
chr	2445019	2445020	0.0342
chr	2445020	2445021	0.057
chr	2445021	2445022	0.1368
chr	2445022	2445023	0.1596
chr	2445023	2445038	0.2394
chr	2445038	2445040	0.2166
chr	2445040	2445041	0.1938
chr	2445041	2445042	0.1824
chr	2445042	2445043	0.1026
chr	2445043	2445048	0.0684
chr	2445074	2445075	0.057
chr	2445075	2445095	0.1026
chr	2445095	2445096	0.0912
chr	2445096	2445097	0.0456
chr	2445097	2445099	0.0342
chr	2445099	2445118	0.0228
chr	2445118	2445121	0.0114
chr	2445167	2445169	0.0114
chr	2445169	2445175	0.057
chr	2445175	2445178	0.0684
chr	2445178	2445188	0.0798
chr	2445188	2445189	0.057
chr	2445189	2445190	0.0456
chr	2445190	2445191	0.057
chr	2445191	2445193	0.0456
chr	2445193	2445199	0.0342
chr	2445199	2445217	0.0114
chr	2445241	2445246	0.1596
chr	2445246	2445247	0.171
chr	2445247	2445252	0.1824
chr	2445252	2445258	0.3762
chr	2445258	2445262	0.4446
chr	2445262	2445264	0.3876
chr	2445264	2445265	0.3078
chr	2445265	2445267	0.2964
chr	2445267	2445268	0.285
chr	2445268	2445269	0.2736
chr	2445269	2445274	0.2622
chr	2445274	2445275	0.228
chr	2445275	2445276	0.1938
chr	2445276	2445277	0.1596
chr	2445277	2445278	0.114
chr	2445278	2445279	0.0798
chr	2445279	2445280	0.057
chr	2445302	2445318	0.0342
chr	2445318	2445320	0.0456
chr	2445320	2445322	0.0342
chr	2445322	2445323	0.0798
chr	2445323	2445326	0.0684
chr	2445326	2445329	0.1026
chr	2445329	2445330	0.1596
chr	2445330	2445334	0.1482
chr	2445334	2445335	0.1368
chr	2445335	2445336	0.2052
chr	2445336	2445344	1.5504
chr	2445344	2445347	1.5048
chr	2445347	2445348	1.4934
chr	2445348	2445349	1.4706
chr	2445349	2445350	1.482
chr	2445350	2445351	1.425
chr	2445351	2445352	1.4706
chr	2445352	2445355	1.4592
chr	2445355	2445356	1.4478
chr	2445356	2445357	1.368
chr	2445357	2445358	0.1254
chr	2445358	2445364	0.057
chr	2445364	2445370	0.0798
chr	2445370	2445371	0.057
chr	2445371	2445373	0.0342
chr	2445373	2445384	0.0228
chr	2445384	2445386	0.0114
chr	2445386	2445393	0.0342
chr	2445393	2445394	6.6918
chr	2445394	2445397	6.7032
chr	2445397	2445399	6.7146
chr	2445399	2445403	6.7374
chr	2445403	2445405	6.726
chr	2445405	2445409	6.8286
chr	2445409	2445410	6.8058
chr	2445410	2445412	6.7602
chr	2445412	2445413	6.6804
chr	2445413	2445414	5.5974
chr	2445414	2445415	4.6968
chr	2445415	2445416	5.9052
chr	2445416	2445417	6.669
chr	2445417	2445418	6.8286
chr	2445418	2445419	6.954
chr	2445419	2445421	6.9426
chr	2445421	2445425	6.9768
chr	2445425	2445427	6.954
chr	2445427	2445434	7.068
chr	2445434	2445435	7.0566
chr	2445435	2445436	6.9882
chr	2445436	2445437	6.3612
chr	2445437	2445438	1.0944
chr	2445438	2445439	0.8322
chr	2445439	2445440	0.5472
chr	2445440	2445441	0.5016
chr	2445441	2445442	0.4902
chr	2445442	2445443	0.4218
chr	2445443	2445446	0.1938
chr	2445446	2445447	0.1824
chr	2445447	2445449	0.171
chr	2445449	2445451	0.1026
chr	2445451	2445455	0.0798
chr	2445455	2445457	0.0456
chr	2445457	2445461	0.0342
chr	2445461	2445463	0.0228
chr	2445463	2445464	0.0114
chr	2445485	2445489	0.0114
chr	2445489	2445507	0.114
chr	2445507	2445508	0.1026
chr	2445508	2445510	0.0684
chr	2445510	2445512	0.0228
chr	2445512	2445521	0.0114
chr	2445561	2445580	0.0114
chr	2445580	2445582	0.0228
chr	2445582	2445588	0.0456
chr	2445588	2445591	0.0684
chr	2445591	2445592	0.1482
chr	2445592	2445593	10.8528
chr	2445593	2445594	10.8756
chr	2445594	2445596	10.9668
chr	2445596	2445604	11.0124
chr	2445604	2445608	10.9896
chr	2445608	2445609	10.9668
chr	2445609	2445610	10.6704
chr	2445610	2445611	10.2486
chr	2445611	2445612	8.835
chr	2445612	2445613	8.6412
chr	2445613	2445614	1.3908
chr	2445614	2445615	0.4104
chr	2445615	2445616	0.399
chr	2445616	2445617	0.3078
chr	2445617	2445618	0.2166
chr	2445618	2445619	0.0798
chr	2445619	2445620	0.0684
chr	2445620	2445622	0.057
chr	2445622	2445624	0.0456
chr	2445624	2445625	0.0342
chr	2445625	2445636	0.0228
chr	2445636	2445641	0.0342
chr	2445641	2445642	0.0228
chr	2445642	2445652	0.0114
chr	2445652	2445654	0.0228
chr	2445654	2445655	0.3762
chr	2445655	2445664	0.3876
chr	2445664	2445665	0.399
chr	2445665	2445682	0.4104
chr	2445682	2445683	0.3876
chr	2445683	2445684	0.399
chr	2445684	2445685	0.4104
chr	2445685	2445686	0.4218
chr	2445686	2445687	0.4104
chr	2445687	2445688	0.399
chr	2445688	2445689	0.3762
chr	2445689	2445691	0.0912
chr	2445691	2445692	0.1026
chr	2445692	2445704	0.1254
chr	2445704	2445705	0.1368
chr	2445705	2445706	0.6042
chr	2445706	2445709	0.5814
chr	2445709	2445710	0.57
chr	2445710	2445711	0.9918
chr	2445711	2445713	1.2996
chr	2445713	2445718	1.3452
chr	2445718	2445722	1.3338
chr	2445722	2445723	1.3452
chr	2445723	2445725	1.3338
chr	2445725	2445726	1.311
chr	2445726	2445727	2.7018
chr	2445727	2445728	10.3968
chr	2445728	2445729	10.488
chr	2445729	2445730	10.4196
chr	2445730	2445731	10.2486
chr	2445731	2445732	10.1574
chr	2445732	2445733	9.975
chr	2445733	2445734	9.9636
chr	2445734	2445735	9.8838
chr	2445735	2445736	9.8382
chr	2445736	2445738	9.747
chr	2445738	2445741	9.69
chr	2445741	2445743	9.6786
chr	2445743	2445744	9.633
chr	2445744	2445745	9.5874
chr	2445745	2445746	9.5532
chr	2445746	2445747	9.1542
chr	2445747	2445748	8.208
chr	2445748	2445749	33.2652
chr	2445749	2445750	33.6072
chr	2445750	2445752	33.5844
chr	2445752	2445755	33.5958
chr	2445755	2445761	33.8694
chr	2445761	2445762	33.9264
chr	2445762	2445763	34.4964
chr	2445763	2445765	34.4736
chr	2445765	2445766	34.314
chr	2445766	2445767	33.4248
chr	2445767	2445768	33.3906
chr	2445768	2445769	30.9738
chr	2445769	2445770	17.556
chr	2445770	2445771	5.7456
chr	2445771	2445772	1.3452
chr	2445772	2445775	1.254
chr	2445775	2445776	1.2198
chr	2445776	2445777	1.254
chr	2445777	2445778	1.1514
chr	2445778	2445779	1.311
chr	2445779	2445780	1.2768
chr	2445780	2445781	1.2426
chr	2445781	2445782	1.2996
chr	2445782	2445783	1.2882
chr	2445783	2445784	0.8208
chr	2445784	2445786	0.7752
chr	2445786	2445787	0.7524
chr	2445787	2445788	0.7068
chr	2445788	2445790	0.6954
chr	2445790	2445791	0.5586
chr	2445791	2445792	0.5244
chr	2445792	2445793	0.513
chr	2445793	2445795	0.456
chr	2445795	2445796	0.399
chr	2445796	2445797	0.3876
chr	2445797	2445798	0.3534
chr	2445798	2445799	0.2736
chr	2445799	2445800	0.228
chr	2445800	2445801	0.2052
chr	2445801	2445802	0.171
chr	2445802	2445803	0.1482
chr	2445803	2445820	0.1026
chr	2445820	2445823	0.0684
chr	2445823	2445825	0.057
chr	2445825	2445826	9.2226
chr	2445826	2445827	9.234
chr	2445827	2445828	9.4164
chr	2445828	2445829	9.4392
chr	2445829	2445831	9.4278
chr	2445831	2445832	9.5988
chr	2445832	2445838	9.6102
chr	2445838	2445842	9.6216
chr	2445842	2445843	9.5532
chr	2445843	2445844	9.5418
chr	2445844	2445845	9.4962
chr	2445845	2445846	7.6608
chr	2445846	2445847	5.8254
chr	2445847	2445848	1.2312
chr	2445848	2445849	0.684
chr	2445849	2445850	0.4788
chr	2445850	2445851	0.3876
chr	2445851	2445852	0.3306
chr	2445852	2445853	0.2964
chr	2445853	2445854	0.228
chr	2445854	2445856	0.2052
chr	2445856	2445857	0.1938
chr	2445857	2445858	0.171
chr	2445858	2445860	0.1254
chr	2445860	2445867	0.057
chr	2445867	2445871	0.0684
chr	2445871	2445874	0.057
chr	2445874	2445892	0.0456
chr	2445892	2445895	0.0342
chr	2445895	2445897	0.0228
chr	2445897	2445899	0.0114
chr	2445922	2445923	0.0114
chr	2445923	2445944	0.057
chr	2445944	2445945	0.2166
chr	2445945	2445946	0.2622
chr	2445946	2445947	0.3192
chr	2445947	2445948	0.3762
chr	2445948	2445949	0.513
chr	2445949	2445956	0.5244
chr	2445956	2445963	0.627
chr	2445963	2445964	0.5928
chr	2445964	2445966	0.513
chr	2445966	2445967	0.3192
chr	2445967	2445968	5.0274
chr	2445968	2445969	6.0648
chr	2445969	2445970	6.156
chr	2445970	2445972	6.0192
chr	2445972	2445973	6.213
chr	2445973	2445976	6.2016
chr	2445976	2445977	6.1902
chr	2445977	2445978	6.954
chr	2445978	2445979	6.8856
chr	2445979	2445980	6.9654
chr	2445980	2445983	6.9768
chr	2445983	2445984	6.9996
chr	2445984	2445985	6.84
chr	2445985	2445986	6.8172
chr	2445986	2445987	6.783
chr	2445987	2445988	6.7488
chr	2445988	2445989	6.27
chr	2445989	2445990	20.7024
chr	2445990	2445991	20.7252
chr	2445991	2445992	20.6568
chr	2445992	2445993	20.5884
chr	2445993	2445994	20.4858
chr	2445994	2445995	20.406
chr	2445995	2445996	20.8164
chr	2445996	2445997	20.805
chr	2445997	2445998	20.691
chr	2445998	2445999	20.6682
chr	2445999	2446000	19.9728
chr	2446000	2446001	19.9272
chr	2446001	2446002	19.9386
chr	2446002	2446004	19.9272
chr	2446004	2446005	19.893
chr	2446005	2446006	19.8816
chr	2446006	2446007	19.7904
chr	2446007	2446008	19.8018
chr	2446008	2446009	19.779
chr	2446009	2446010	7.0794
chr	2446010	2446011	4.9134
chr	2446011	2446012	1.3452
chr	2446012	2446015	0.741
chr	2446015	2446016	0.684
chr	2446016	2446017	0.3762
chr	2446017	2446018	1.083
chr	2446018	2446019	1.1172
chr	2446019	2446020	1.1286
chr	2446020	2446023	1.14
chr	2446023	2446024	1.1856
chr	2446024	2446026	1.4364
chr	2446026	2446028	1.425
chr	2446028	2446029	1.4478
chr	2446029	2446033	1.4592
chr	2446033	2446034	1.425
chr	2446034	2446035	1.2996
chr	2446035	2446036	1.254
chr	2446036	2446037	1.2198
chr	2446037	2446038	1.197
chr	2446038	2446039	1.1058
chr	2446039	2446040	0.513
chr	2446040	2446042	0.4218
chr	2446042	2446043	0.4104
chr	2446043	2446044	0.3648
chr	2446044	2446045	0.342
chr	2446045	2446046	0.171
chr	2446046	2446047	0.1368
chr	2446047	2446048	0.0912
chr	2446048	2446049	0.0798
chr	2446049	2446052	0.0228
chr	2446052	2446054	0.0114
chr	2446054	2446056	0.0456
chr	2446056	2446074	0.399
chr	2446074	2446075	0.3876
chr	2446075	2446080	0.3648
chr	2446080	2446082	0.3534
chr	2446082	2446083	0.3078
chr	2446083	2446084	0.2052
chr	2446084	2446085	0.0912
chr	2446085	2446087	0.0456
chr	2446087	2446090	0.0342
chr	2446090	2446091	0.0114
chr	2446110	2446111	0.0342
chr	2446111	2446113	0.114
chr	2446113	2446117	0.2052
chr	2446117	2446123	0.228
chr	2446123	2446126	0.456
chr	2446126	2446129	1.0032
chr	2446129	2446130	1.026
chr	2446130	2446131	1.0146
chr	2446131	2446132	0.9348
chr	2446132	2446133	0.8892
chr	2446133	2446134	0.855
chr	2446134	2446135	0.8436
chr	2446135	2446136	0.8094
chr	2446136	2446142	0.798
chr	2446142	2446144	0.7752
chr	2446144	2446145	0.627
chr	2446145	2446147	0.5814
chr	2446147	2446148	0.5358
chr	2446148	2446149	0.0228
chr	2446149	2446154	0.0114
chr	2446154	2446155	0.114
chr	2446155	2446156	1.0602
chr	2446156	2446157	1.083
chr	2446157	2446161	1.6302
chr	2446161	2446171	1.6188
chr	2446171	2446173	1.5504
chr	2446173	2446174	1.5162
chr	2446174	2446175	1.425
chr	2446175	2446176	1.2312
chr	2446176	2446177	0.8322
chr	2446177	2446178	0.741
chr	2446178	2446179	0.5244
chr	2446179	2446180	0.3078
chr	2446180	2446181	0.171
chr	2446181	2446182	0.1596
chr	2446182	2446183	0.3192
chr	2446183	2446184	0.2622
chr	2446184	2446187	0.2394
chr	2446187	2446196	1.3338
chr	2446196	2446198	1.3224
chr	2446198	2446199	1.3794
chr	2446199	2446202	1.3908
chr	2446202	2446203	1.3338
chr	2446203	2446204	1.2882
chr	2446204	2446205	1.1856
chr	2446205	2446206	1.1628
chr	2446206	2446207	1.14
chr	2446207	2446208	1.1286
chr	2446208	2446209	0.7524
chr	2446209	2446210	0.7182
chr	2446210	2446211	0.6498
chr	2446211	2446212	0.6384
chr	2446212	2446213	0.57
chr	2446213	2446214	0.5586
chr	2446214	2446216	1.197
chr	2446216	2446217	1.0716
chr	2446217	2446220	1.083
chr	2446220	2446226	1.0716
chr	2446226	2446230	1.0374
chr	2446230	2446232	1.0032
chr	2446232	2446233	0.9462
chr	2446233	2446234	0.8664
chr	2446234	2446235	0.6042
chr	2446235	2446236	0.0342
chr	2446236	2446243	0.0114
chr	2446243	2446245	0.0228
chr	2446245	2446249	0.0342
chr	2446249	2446250	0.0228
chr	2446250	2446254	0.0456
chr	2446254	2446257	0.0912
chr	2446257	2446258	6.9654
chr	2446258	2446261	6.9768
chr	2446261	2446262	6.9996
chr	2446262	2446264	7.4898
chr	2446264	2446265	37.0842
chr	2446265	2446266	37.1868
chr	2446266	2446268	37.449
chr	2446268	2446269	37.4604
chr	2446269	2446272	37.4718
chr	2446272	2446273	37.4376
chr	2446273	2446276	37.4718
chr	2446276	2446277	37.4604
chr	2446277	2446278	37.449
chr	2446278	2446279	35.8758
chr	2446279	2446280	30.837
chr	2446280	2446281	30.8826
chr	2446281	2446282	30.6888
chr	2446282	2446283	27.5994
chr	2446283	2446284	26.106
chr	2446284	2446285	25.023
chr	2446285	2446286	41.5074
chr	2446286	2446287	52.1322
chr	2446287	2446288	52.0182
chr	2446288	2446289	52.0866
chr	2446289	2446290	52.0752
chr	2446290	2446291	52.1778
chr	2446291	2446292	54.834
chr	2446292	2446293	54.8682
chr	2446293	2446295	54.9024
chr	2446295	2446297	54.8796
chr	2446297	2446298	54.9252
chr	2446298	2446301	54.9024
chr	2446301	2446302	54.8796
chr	2446302	2446303	54.549
chr	2446303	2446304	54.5034
chr	2446304	2446305	54.2184
chr	2446305	2446306	50.1714
chr	2446306	2446307	44.118
chr	2446307	2446308	8.7438
chr	2446308	2446309	4.6512
chr	2446309	2446310	3.6708
chr	2446310	2446311	3.1008
chr	2446311	2446312	1.5276
chr	2446312	2446313	0.9462
chr	2446313	2446314	0.5244
chr	2446314	2446315	0.4218
chr	2446315	2446316	0.2166
chr	2446316	2446317	0.1938
chr	2446317	2446318	0.114
chr	2446318	2446319	0.0912
chr	2446319	2446321	0.0456
chr	2446321	2446322	0.9348
chr	2446322	2446324	5.6544
chr	2446324	2446325	6.0876
chr	2446325	2446326	6.213
chr	2446326	2446327	10.9896
chr	2446327	2446328	11.2176
chr	2446328	2446329	11.2518
chr	2446329	2446330	11.3202
chr	2446330	2446331	11.343
chr	2446331	2446334	11.4228
chr	2446334	2446337	11.4342
chr	2446337	2446338	11.5026
chr	2446338	2446339	11.6394
chr	2446339	2446340	11.4684
chr	2446340	2446341	11.457
chr	2446341	2446342	11.4228
chr	2446342	2446343	11.0466
chr	2446343	2446344	11.8104
chr	2446344	2446345	7.752
chr	2446345	2446346	7.3872
chr	2446346	2446347	6.384
chr	2446347	2446348	5.871
chr	2446348	2446349	3.8874
chr	2446349	2446350	10.545
chr	2446350	2446351	16.7352
chr	2446351	2446352	16.7466
chr	2446352	2446353	16.6896
chr	2446353	2446355	16.701
chr	2446355	2446358	16.6782
chr	2446358	2446359	16.6554
chr	2446359	2446360	16.5984
chr	2446360	2446361	16.53
chr	2446361	2446362	16.5186
chr	2446362	2446364	16.5072
chr	2446364	2446365	16.3932
chr	2446365	2446366	15.8232
chr	2446366	2446367	15.3444
chr	2446367	2446368	15.1734
chr	2446368	2446369	14.3982
chr	2446369	2446370	14.2728
chr	2446370	2446371	1.14
chr	2446371	2446372	1.0944
chr	2446372	2446373	0.6954
chr	2446373	2446374	0.627
chr	2446374	2446375	0.6042
chr	2446375	2446376	0.5928
chr	2446376	2446377	0.5586
chr	2446377	2446378	0.627
chr	2446378	2446380	0.5244
chr	2446380	2446381	0.5928
chr	2446381	2446382	0.6156
chr	2446382	2446383	4.902
chr	2446383	2446386	4.8906
chr	2446386	2446392	4.8792
chr	2446392	2446393	4.8906
chr	2446393	2446394	4.8792
chr	2446394	2446395	4.7538
chr	2446395	2446396	4.7196
chr	2446396	2446397	4.6854
chr	2446397	2446398	4.6284
chr	2446398	2446399	4.56
chr	2446399	2446400	4.5258
chr	2446400	2446401	4.3548
chr	2446401	2446402	2.4624
chr	2446402	2446403	2.223
chr	2446403	2446404	0.8892
chr	2446404	2446406	0.1482
chr	2446406	2446407	0.1254
chr	2446407	2446408	0.0684
chr	2446408	2446411	0.057
chr	2446411	2446412	0.0456
chr	2446412	2446415	0.0228
chr	2446426	2446427	0.0342
chr	2446427	2446429	0.0456
chr	2446429	2446430	0.0798
chr	2446430	2446431	0.114
chr	2446431	2446432	0.1254
chr	2446432	2446433	0.171
chr	2446433	2446434	0.2166
chr	2446434	2446445	0.2622
chr	2446445	2446446	0.2508
chr	2446446	2446447	0.2394
chr	2446447	2446448	0.228
chr	2446448	2446449	0.171
chr	2446449	2446451	0.1596
chr	2446451	2446452	0.1368
chr	2446452	2446454	0.0342
chr	2446454	2446457	0.0114
chr	2446457	2446460	0.0912
chr	2446460	2446461	0.171
chr	2446461	2446463	1.0716
chr	2446463	2446472	1.7328
chr	2446472	2446478	1.7442
chr	2446478	2446479	1.7328
chr	2446479	2446480	1.7214
chr	2446480	2446481	1.71
chr	2446481	2446482	1.6758
chr	2446482	2446483	1.4022
chr	2446483	2446484	0.6612
chr	2446484	2446485	0.456
chr	2446485	2446486	0.0912
chr	2446486	2446488	0.0456
chr	2446488	2446489	0.0342
chr	2446489	2446490	0.0228
chr	2446490	2446491	0.0342
chr	2446491	2446492	0.0456
chr	2446492	2446493	0.1368
chr	2446493	2446494	0.171
chr	2446494	2446495	0.1596
chr	2446495	2446499	0.1482
chr	2446499	2446512	0.1596
chr	2446512	2446513	0.1026
chr	2446513	2446514	0.0684
chr	2446514	2446515	0.0456
chr	2446515	2446516	0.0342
chr	2446516	2446518	0.0114
chr	2446526	2446528	0.0114
chr	2446528	2446530	0.0228
chr	2446530	2446536	0.0684
chr	2446536	2446545	0.285
chr	2446545	2446547	0.2736
chr	2446547	2446551	0.2622
chr	2446551	2446552	0.2394
chr	2446552	2446555	0.2166
chr	2446555	2446556	0.171
chr	2446556	2446557	0.1596
chr	2446557	2446559	0.0684
chr	2446559	2446560	0.0456
chr	2446560	2446561	0.0228
chr	2446561	2446571	0.0114
chr	2446571	2446575	0.0228
chr	2446575	2446585	0.0684
chr	2446585	2446592	0.057
chr	2446592	2446594	0.0456
chr	2446594	2446596	0.0342
chr	2446596	2446597	0.0228
chr	2446639	2446646	0.0114
chr	2446646	2446653	0.0456
chr	2446653	2446668	0.057
chr	2446668	2446669	0.0456
chr	2446669	2446670	0.0342
chr	2446670	2446675	0.0114
chr	2446678	2446681	0.0114
chr	2446681	2446699	0.0228
chr	2446699	2446702	0.0114
chr	2446704	2446714	0.0114
chr	2446714	2446718	0.4788
chr	2446718	2446727	0.4902
chr	2446727	2446731	0.4788
chr	2446731	2446732	0.4674
chr	2446732	2446734	0.4332
chr	2446734	2446735	0.3876
chr	2446735	2446736	0.1026
chr	2446736	2446739	0.0456
chr	2446739	2446740	0.0342
chr	2446740	2446749	0.0114
chr	2446749	2446760	0.0228
chr	2446760	2446770	0.0114
chr	2446771	2446791	0.171
chr	2446791	2446792	0.1368
chr	2446792	2446793	0.0456
chr	2446793	2446794	0.0342
chr	2446825	2446845	0.0228
chr	2446845	2446848	0.0342
chr	2446848	2446850	0.0798
chr	2446850	2446851	0.0912
chr	2446851	2446867	0.114
chr	2446867	2446869	0.0798
chr	2446869	2446871	0.057
chr	2446871	2446872	0.0228
chr	2446872	2446874	0.0114
chr	2446874	2446876	0.0228
chr	2446876	2446880	0.0114
chr	2446880	2446882	0.0228
chr	2446882	2446884	0.057
chr	2446884	2446885	0.4332
chr	2446885	2446897	0.4446
chr	2446897	2446900	0.4332
chr	2446900	2446904	0.4218
chr	2446904	2446905	0.342
chr	2446905	2446906	0.1596
chr	2446906	2446907	0.1368
chr	2446907	2446908	0.0228
chr	2446908	2446909	0.0114
chr	2446922	2446923	0.0114
chr	2446923	2446929	0.0342
chr	2446929	2446932	0.1824
chr	2446932	2446940	0.1938
chr	2446940	2446943	0.1824
chr	2446943	2446945	0.171
chr	2446945	2446946	0.1824
chr	2446946	2446947	0.1596
chr	2446947	2446948	0.1254
chr	2446948	2446949	0.0912
chr	2446949	2446950	0.0114
chr	2446950	2446951	0.0912
chr	2446951	2446952	1.2312
chr	2446952	2446954	1.3794
chr	2446954	2446958	1.3908
chr	2446958	2446959	1.539
chr	2446959	2446966	1.5504
chr	2446966	2446969	1.539
chr	2446969	2446970	1.5504
chr	2446970	2446971	1.6074
chr	2446971	2446972	1.4364
chr	2446972	2446973	1.2768
chr	2446973	2446974	2.223
chr	2446974	2446975	2.2002
chr	2446975	2446976	2.1774
chr	2446976	2446977	2.1546
chr	2446977	2446978	2.508
chr	2446978	2446979	2.4966
chr	2446979	2446980	2.7246
chr	2446980	2446989	2.6904
chr	2446989	2446990	2.679
chr	2446990	2446991	2.6562
chr	2446991	2446992	2.3142
chr	2446992	2446993	2.0976
chr	2446993	2446994	1.8582
chr	2446994	2446995	1.7556
chr	2446995	2446996	0.8892
chr	2446996	2446997	0.855
chr	2446997	2446998	0.798
chr	2446998	2446999	0.5586
chr	2446999	2447001	0.1596
chr	2447001	2447002	0.171
chr	2447002	2447004	0.1596
chr	2447004	2447005	0.1368
chr	2447005	2447006	0.1254
chr	2447006	2447007	0.0456
chr	2447007	2447012	0.0342
chr	2447012	2447016	0.1026
chr	2447016	2447017	0.114
chr	2447017	2447018	1.2084
chr	2447018	2447019	1.3566
chr	2447019	2447024	1.539
chr	2447024	2447027	1.5276
chr	2447027	2447028	1.5162
chr	2447028	2447030	1.5048
chr	2447030	2447032	1.4934
chr	2447032	2447033	1.482
chr	2447033	2447034	1.4706
chr	2447034	2447035	1.4478
chr	2447035	2447036	1.425
chr	2447036	2447037	1.368
chr	2447037	2447038	1.3338
chr	2447038	2447039	0.798
chr	2447039	2447040	0.4446
chr	2447040	2447041	0.2052
chr	2447041	2447046	0.0456
chr	2447046	2447050	0.057
chr	2447050	2447053	0.0798
chr	2447053	2447055	0.1368
chr	2447055	2447056	0.2052
chr	2447056	2447059	0.2394
chr	2447059	2447060	0.2622
chr	2447060	2447061	0.285
chr	2447061	2447062	0.4674
chr	2447062	2447063	0.5244
chr	2447063	2447072	0.513
chr	2447072	2447073	0.5928
chr	2447073	2447075	0.5814
chr	2447075	2447076	0.57
chr	2447076	2447077	0.513
chr	2447077	2447078	0.4788
chr	2447078	2447079	0.4674
chr	2447079	2447081	0.456
chr	2447081	2447082	0.3876
chr	2447082	2447083	0.3306
chr	2447083	2447087	0.1596
chr	2447087	2447093	0.1482
chr	2447093	2447094	0.1026
chr	2447094	2447104	0.0228
chr	2447106	2447108	0.0114
chr	2447108	2447118	0.1254
chr	2447118	2447120	0.1596
chr	2447120	2447126	0.171
chr	2447126	2447127	0.1596
chr	2447127	2447128	0.171
chr	2447128	2447131	0.1596
chr	2447131	2447133	0.171
chr	2447133	2447134	0.1482
chr	2447134	2447135	0.114
chr	2447135	2447136	0.0912
chr	2447136	2447141	0.0684
chr	2447141	2447142	0.0912
chr	2447142	2447144	0.0798
chr	2447144	2447145	0.1026
chr	2447145	2447146	0.5472
chr	2447146	2447147	0.627
chr	2447147	2447150	0.912
chr	2447150	2447151	0.9576
chr	2447151	2447153	0.9804
chr	2447153	2447154	1.0032
chr	2447154	2447155	1.0146
chr	2447155	2447158	1.0374
chr	2447158	2447164	1.1856
chr	2447164	2447165	1.1742
chr	2447165	2447166	1.1514
chr	2447166	2447167	1.1172
chr	2447167	2447168	0.5472
chr	2447168	2447169	0.4674
chr	2447169	2447170	0.285
chr	2447170	2447174	0.2964
chr	2447174	2447175	0.2736
chr	2447175	2447176	0.228
chr	2447176	2447177	0.2166
chr	2447177	2447178	0.2052
chr	2447178	2447179	0.171
chr	2447179	2447180	0.1368
chr	2447180	2447181	0.1254
chr	2447181	2447182	0.4902
chr	2447182	2447188	0.513
chr	2447188	2447190	0.456
chr	2447190	2447194	0.4446
chr	2447194	2447199	0.4332
chr	2447199	2447201	0.3306
chr	2447201	2447202	0.3192
chr	2447202	2447204	0.342
chr	2447204	2447206	0.3192
chr	2447206	2447207	0.2622
chr	2447207	2447208	0.2508
chr	2447208	2447209	0.114
chr	2447209	2447217	0.0912
chr	2447217	2447220	0.114
chr	2447220	2447221	0.1368
chr	2447221	2447222	0.1482
chr	2447222	2447236	0.1938
chr	2447236	2447238	0.171
chr	2447238	2447239	0.1368
chr	2447239	2447242	0.057
chr	2447242	2447243	0.0456
chr	2447243	2447244	0.0228
chr	2447244	2447246	0.0114
chr	2447257	2447264	0.0114
chr	2447264	2447269	0.4902
chr	2447269	2447270	0.5016
chr	2447270	2447280	0.513
chr	2447280	2447284	0.5244
chr	2447284	2447285	0.5586
chr	2447285	2447286	0.399
chr	2447286	2447287	0.2052
chr	2447287	2447289	0.2166
chr	2447289	2447290	0.1824
chr	2447290	2447291	0.1368
chr	2447291	2447292	0.114
chr	2447292	2447293	0.0912
chr	2447293	2447294	0.1026
chr	2447294	2447299	0.114
chr	2447299	2447300	0.1026
chr	2447300	2447305	0.0912
chr	2447305	2447306	0.0798
chr	2447306	2447308	0.1026
chr	2447308	2447311	0.114
chr	2447311	2447312	0.1254
chr	2447312	2447313	0.1368
chr	2447313	2447314	0.1482
chr	2447314	2447315	0.1368
chr	2447315	2447316	0.1254
chr	2447316	2447318	0.114
chr	2447318	2447325	0.1254
chr	2447325	2447328	0.114
chr	2447328	2447329	0.0912
chr	2447329	2447331	0.0798
chr	2447331	2447332	0.0342
chr	2447332	2447333	0.0228
chr	2447333	2447334	0.0342
chr	2447334	2447335	0.0456
chr	2447335	2447344	0.0342
chr	2447344	2447353	0.0228
chr	2447353	2447355	0.0342
chr	2447355	2447364	0.0228
chr	2447364	2447365	1.6416
chr	2447365	2447366	1.6644
chr	2447366	2447368	2.0064
chr	2447368	2447369	2.0976
chr	2447369	2447370	2.166
chr	2447370	2447379	2.223
chr	2447379	2447380	2.2344
chr	2447380	2447383	2.2116
chr	2447383	2447384	2.2002
chr	2447384	2447385	2.0064
chr	2447385	2447386	1.8126
chr	2447386	2447387	1.9608
chr	2447387	2447388	1.4364
chr	2447388	2447389	1.4136
chr	2447389	2447390	1.4592
chr	2447390	2447391	1.4478
chr	2447391	2447392	1.7214
chr	2447392	2447393	1.7784
chr	2447393	2447394	1.767
chr	2447394	2447397	1.7442
chr	2447397	2447403	1.7328
chr	2447403	2447404	1.6986
chr	2447404	2447405	1.6644
chr	2447405	2447406	1.653
chr	2447406	2447407	1.596
chr	2447407	2447408	0.5358
chr	2447408	2447410	0.5244
chr	2447410	2447411	0.5016
chr	2447411	2447412	0.456
chr	2447412	2447413	0.2166
chr	2447413	2447419	0.0912
chr	2447419	2447420	0.114
chr	2447420	2447421	0.1254
chr	2447421	2447423	0.9804
chr	2447423	2447425	2.109
chr	2447425	2447426	2.6106
chr	2447426	2447430	2.8728
chr	2447430	2447433	2.8956
chr	2447433	2447435	2.8842
chr	2447435	2447437	2.8728
chr	2447437	2447438	2.85
chr	2447438	2447440	2.8386
chr	2447440	2447442	2.7246
chr	2447442	2447443	2.6448
chr	2447443	2447444	2.3598
chr	2447444	2447445	1.4706
chr	2447445	2447446	1.083
chr	2447446	2447447	0.9804
chr	2447447	2447448	0.2394
chr	2447448	2447449	0.1482
chr	2447449	2447450	0.1026
chr	2447450	2447451	0.0798
chr	2447451	2447453	0.057
chr	2447453	2447458	0.0228
chr	2447458	2447460	0.1482
chr	2447460	2447461	0.1368
chr	2447461	2447479	0.1254
chr	2447479	2447483	0.114
chr	2447483	2447484	0.1026
chr	2447484	2447488	0.114
chr	2447488	2447490	0.1026
chr	2447490	2447491	0.0912
chr	2447491	2447493	0.057
chr	2447505	2447515	0.0114
chr	2447515	2447517	0.057
chr	2447517	2447526	0.0684
chr	2447526	2447528	0.0798
chr	2447528	2447531	0.0684
chr	2447531	2447533	0.0456
chr	2447533	2447534	0.0342
chr	2447534	2447538	0.0228
chr	2447538	2447547	0.0114
chr	2447620	2447622	0.285
chr	2447622	2447623	0.7524
chr	2447623	2447637	0.7638
chr	2447637	2447638	0.7524
chr	2447638	2447639	0.8436
chr	2447639	2447640	0.8322
chr	2447640	2447642	0.8208
chr	2447642	2447643	0.684
chr	2447643	2447644	0.5472
chr	2447644	2447645	0.3306
chr	2447645	2447646	0.6498
chr	2447646	2447647	0.5586
chr	2447647	2447649	0.5472
chr	2447649	2447652	0.5358
chr	2447652	2447657	0.5586
chr	2447657	2447659	0.5472
chr	2447659	2447660	0.513
chr	2447660	2447661	0.5016
chr	2447661	2447662	0.4788
chr	2447662	2447663	0.456
chr	2447663	2447664	0.4104
chr	2447664	2447665	0.3762
chr	2447665	2447666	0.3648
chr	2447666	2447667	0.342
chr	2447667	2447668	0.1368
chr	2447668	2447669	0.1254
chr	2447669	2447670	0.0798
chr	2447670	2447672	0.057
chr	2447672	2447674	0.0456
chr	2447674	2447681	0.0228
chr	2447681	2447682	0.0342
chr	2447682	2447691	0.0114
chr	2447691	2447702	0.0228
chr	2447702	2447713	0.0114
chr	2447741	2447743	0.0114
chr	2447743	2447745	0.7296
chr	2447745	2447746	0.7638
chr	2447746	2447748	0.7752
chr	2447748	2447750	0.798
chr	2447750	2447754	0.8094
chr	2447754	2447755	0.8208
chr	2447755	2447763	1.0716
chr	2447763	2447764	1.0146
chr	2447764	2447765	0.9576
chr	2447765	2447766	0.9462
chr	2447766	2447767	0.8664
chr	2447767	2447768	0.8208
chr	2447768	2447769	0.7638
chr	2447769	2447770	0.7296
chr	2447770	2447771	0.5358
chr	2447771	2447775	0.5244
chr	2447775	2447776	0.513
chr	2447776	2447777	0.4902
chr	2447777	2447782	0.2736
chr	2447782	2447785	0.2622
chr	2447785	2447786	0.2508
chr	2447786	2447788	0.2166
chr	2447788	2447789	0.2052
chr	2447803	2447804	0.0114
chr	2447804	2447818	0.0228
chr	2447818	2447820	0.5358
chr	2447820	2447821	0.5586
chr	2447821	2447822	0.6612
chr	2447822	2447823	0.6726
chr	2447823	2447824	0.6612
chr	2447824	2447825	0.6498
chr	2447825	2447827	0.7068
chr	2447827	2447828	5.1984
chr	2447828	2447833	5.2098
chr	2447833	2447836	5.2326
chr	2447836	2447837	5.2212
chr	2447837	2447838	5.7
chr	2447838	2447839	5.6772
chr	2447839	2447840	5.4492
chr	2447840	2447841	5.814
chr	2447841	2447842	5.7684
chr	2447842	2447844	5.7228
chr	2447844	2447845	5.7
chr	2447845	2447846	5.6544
chr	2447846	2447847	5.6316
chr	2447847	2447848	5.415
chr	2447848	2447849	5.073
chr	2447849	2447850	1.4934
chr	2447850	2447851	1.2768
chr	2447851	2447852	1.14
chr	2447852	2447856	1.1172
chr	2447856	2447857	1.1058
chr	2447857	2447858	1.0032
chr	2447858	2447859	0.9006
chr	2447859	2447860	0.3876
chr	2447860	2447861	0.3648
chr	2447861	2447862	0.1026
chr	2447862	2447864	0.0798
chr	2447864	2447865	0.0684
chr	2447865	2447866	0.0456
chr	2447866	2447869	0.0228
chr	2447869	2447871	0.0342
chr	2447871	2447875	0.057
chr	2447875	2447881	0.0456
chr	2447881	2447887	0.057
chr	2447887	2447891	0.0456
chr	2447891	2447892	0.0342
chr	2447892	2447893	0.0456
chr	2447893	2447901	0.0228
chr	2447901	2447903	0.1026
chr	2447903	2447907	0.0912
chr	2447907	2447909	0.1026
chr	2447909	2447911	0.114
chr	2447911	2447912	0.1368
chr	2447912	2447913	0.1254
chr	2447913	2447914	0.1938
chr	2447914	2447916	0.4446
chr	2447916	2447922	0.456
chr	2447922	2447923	0.399
chr	2447923	2447932	0.4332
chr	2447932	2447933	0.4218
chr	2447933	2447934	0.4104
chr	2447934	2447935	0.285
chr	2447935	2447936	0.1368
chr	2447936	2447937	0.114
chr	2447937	2447938	0.1026
chr	2447938	2447939	0.0912
chr	2447939	2447940	0.0798
chr	2447940	2447941	0.0684
chr	2447941	2447942	0.057
chr	2447942	2447943	0.0456
chr	2447943	2447944	0.0342
chr	2447944	2447945	0.0228
chr	2447945	2447953	0.0114
chr	2447953	2447954	0.1368
chr	2447954	2447957	0.2166
chr	2447957	2447958	0.228
chr	2447958	2447959	0.2394
chr	2447959	2447960	0.285
chr	2447960	2447963	0.3762
chr	2447963	2447969	0.3648
chr	2447969	2447974	0.4104
chr	2447974	2447975	0.3648
chr	2447975	2447976	0.2736
chr	2447976	2447979	0.2052
chr	2447979	2447980	0.1824
chr	2447980	2447981	0.171
chr	2447981	2447984	0.1026
chr	2447984	2447986	0.114
chr	2447986	2447988	0.1254
chr	2447988	2447991	0.1482
chr	2447991	2447992	8.094
chr	2447992	2447993	8.1168
chr	2447993	2447994	8.1738
chr	2447994	2447996	8.265
chr	2447996	2447997	8.322
chr	2447997	2447998	8.721
chr	2447998	2447999	16.5528
chr	2447999	2448000	16.6098
chr	2448000	2448001	16.701
chr	2448001	2448002	16.7238
chr	2448002	2448003	16.7352
chr	2448003	2448004	17.043
chr	2448004	2448007	17.157
chr	2448007	2448008	17.0202
chr	2448008	2448009	16.929
chr	2448009	2448010	16.9062
chr	2448010	2448011	16.7238
chr	2448011	2448012	15.903
chr	2448012	2448013	15.504
chr	2448013	2448014	9.4278
chr	2448014	2448015	9.348
chr	2448015	2448016	9.1542
chr	2448016	2448017	9.0402
chr	2448017	2448018	8.5842
chr	2448018	2448019	5.985
chr	2448019	2448020	5.6544
chr	2448020	2448021	4.3548
chr	2448021	2448022	4.0584
chr	2448022	2448023	0.6042
chr	2448023	2448024	0.4446
chr	2448024	2448025	0.228
chr	2448025	2448030	0.057
chr	2448030	2448031	0.0456
chr	2448031	2448033	0.1026
chr	2448033	2448035	0.0684
chr	2448035	2448047	0.1824
chr	2448047	2448056	0.171
chr	2448056	2448057	0.0798
chr	2448057	2448058	0.0456
chr	2448058	2448059	0.0114
chr	2448130	2448131	0.0456
chr	2448131	2448141	0.057
chr	2448141	2448143	0.0684
chr	2448143	2448151	0.1938
chr	2448151	2448162	0.1368
chr	2448162	2448163	0.1254
chr	2448163	2448165	0.0342
chr	2448165	2448167	0.0114
chr	2448185	2448207	0.0798
chr	2448207	2448208	0.0114
chr	2448247	2448252	0.0114
chr	2448252	2448258	0.0228
chr	2448258	2448259	0.0456
chr	2448259	2448264	0.1254
chr	2448264	2448275	0.114
chr	2448275	2448276	0.1026
chr	2448276	2448279	0.0912
chr	2448279	2448280	0.0798
chr	2448280	2448281	0.0684
chr	2448281	2448283	0.0114
chr	2448306	2448307	0.057
chr	2448307	2448308	0.0798
chr	2448308	2448316	0.0912
chr	2448316	2448323	0.114
chr	2448323	2448328	0.1026
chr	2448328	2448329	0.0456
chr	2448329	2448330	0.0342
chr	2448330	2448337	0.0228
chr	2448337	2448338	0.0114
chr	2448343	2448364	0.057
chr	2448364	2448365	0.0342
chr	2448390	2448394	0.0114
chr	2448394	2448396	0.0228
chr	2448396	2448408	0.057
chr	2448408	2448417	0.0456
chr	2448417	2448418	0.0342
chr	2448418	2448419	0.0114
chr	2448439	2448441	0.0114
chr	2448441	2448459	0.1254
chr	2448459	2448462	0.1026
chr	2448462	2448463	0.0684
chr	2448463	2448465	0.057
chr	2448465	2448466	0.0114
chr	2448466	2448467	0.0228
chr	2448467	2448469	0.0342
chr	2448469	2448473	0.0228
chr	2448473	2448487	0.0342
chr	2448487	2448488	0.0228
chr	2448488	2448495	0.0114
chr	2448549	2448572	0.0114
chr	2448572	2448593	0.0342
chr	2448593	2448594	0.0114
chr	2448615	2448643	0.0114
chr	2448768	2448785	0.0114
chr	2448802	2448821	0.0456
chr	2448821	2448822	0.0342
chr	2448829	2448839	0.0228
chr	2448839	2448849	0.0456
chr	2448849	2448861	0.0228
chr	2448861	2448868	0.0114
chr	2448868	2448869	0.0228
chr	2448869	2448890	0.057
chr	2448968	2448978	0.0114
chr	2448978	2448980	0.0228
chr	2448980	2448985	0.0684
chr	2448985	2448990	0.0798
chr	2448990	2448997	0.0684
chr	2448997	2449000	0.057
chr	2449000	2449001	0.0456
chr	2449001	2449003	0.0342
chr	2449003	2449004	0.0114
chr	2449100	2449123	0.0342
chr	2449123	2449124	0.0114
chr	2449146	2449164	0.171
chr	2449164	2449166	0.1482
chr	2449166	2449167	0.1026
chr	2449184	2449201	0.0228
chr	2449261	2449262	0.0228
chr	2449262	2449267	0.057
chr	2449267	2449278	0.0684
chr	2449278	2449281	0.0456
chr	2449281	2449283	0.0342
chr	2449283	2449288	0.0114
chr	2449465	2449466	0.2052
chr	2449466	2449467	0.2166
chr	2449467	2449485	0.228
chr	2449485	2449486	0.2166
chr	2449486	2449487	0.2052
chr	2449487	2449488	0.0228
chr	2449590	2449605	0.0228
chr	2449605	2449612	0.0456
chr	2449612	2449627	0.0228
chr	2449796	2449816	0.0228
chr	2449816	2449823	0.0114
chr	2449881	2449882	0.0342
chr	2449882	2449883	0.057
chr	2449883	2449903	0.114
chr	2449903	2449904	0.0228
chr	2449904	2449905	0.0114
chr	2449995	2450014	0.0228
chr	2450014	2450016	0.0114
chr	2450265	2450269	0.0228
chr	2450269	2450288	0.0342
chr	2450288	2450289	0.0114
chr	2450464	2450485	0.0114
chr	2450531	2450554	0.0114
chr	2450632	2450635	0.0114
chr	2450635	2450637	0.0228
chr	2450637	2450657	0.057
chr	2450657	2450661	0.0114
chr	2450704	2450722	0.0114
chr	2450907	2450909	0.0114
chr	2450909	2450923	0.0228
chr	2450923	2450924	0.057
chr	2450924	2450927	0.0684
chr	2450927	2450930	0.057
chr	2450930	2450939	0.0456
chr	2450939	2450943	0.057
chr	2450943	2450945	0.0456
chr	2450945	2450947	0.0228
chr	2450947	2450961	0.0114
chr	2450961	2450963	0.0342
chr	2450963	2450981	0.057
chr	2450981	2450983	0.0456
chr	2450983	2450984	0.0342
chr	2450984	2450986	0.0228
chr	2450986	2450988	0.0114
chr	2450996	2450998	0.0228
chr	2450998	2451017	0.0342
chr	2451017	2451019	0.0456
chr	2451019	2451027	0.0342
chr	2451027	2451032	0.0114
chr	2451032	2451035	0.0228
chr	2451035	2451037	0.0342
chr	2451037	2451038	0.0456
chr	2451038	2451054	0.0342
chr	2451054	2451057	0.0228
chr	2451057	2451060	0.0114
chr	2451093	2451096	0.0114
chr	2451096	2451112	0.0228
chr	2451112	2451118	0.0114
chr	2451118	2451123	0.0228
chr	2451123	2451140	0.0114
chr	2451143	2451145	0.0114
chr	2451145	2451160	0.0456
chr	2451160	2451166	0.0342
chr	2451166	2451167	0.0114
chr	2451167	2451190	0.0228
chr	2451190	2451194	0.0114
chr	2451196	2451197	0.0114
chr	2451197	2451199	0.0342
chr	2451199	2451200	0.0456
chr	2451200	2451203	0.057
chr	2451203	2451204	0.0684
chr	2451204	2451206	0.0798
chr	2451206	2451208	0.0912
chr	2451208	2451209	0.114
chr	2451209	2451220	0.1368
chr	2451220	2451221	0.1254
chr	2451221	2451223	0.0912
chr	2451223	2451225	0.1026
chr	2451225	2451228	0.0684
chr	2451228	2451229	0.057
chr	2451229	2451230	0.0228
chr	2451230	2451245	0.0114
chr	2451246	2451251	0.0114
chr	2451251	2451260	0.171
chr	2451260	2451265	2.9982
chr	2451265	2451268	3.0324
chr	2451268	2451269	2.9982
chr	2451269	2451270	2.9868
chr	2451270	2451273	2.9754
chr	2451273	2451276	2.8614
chr	2451276	2451278	2.85
chr	2451278	2451279	2.8386
chr	2451279	2451280	2.5764
chr	2451280	2451281	2.2572
chr	2451281	2451282	0.9234
chr	2451282	2451287	0.0456
chr	2451289	2451290	0.0912
chr	2451290	2451295	0.114
chr	2451295	2451296	0.1254
chr	2451296	2451301	0.171
chr	2451301	2451308	0.1824
chr	2451308	2451311	0.171
chr	2451311	2451313	0.1254
chr	2451313	2451314	0.1026
chr	2451314	2451316	0.0912
chr	2451316	2451317	0.0798
chr	2451317	2451318	0.0912
chr	2451318	2451320	0.0798
chr	2451320	2451323	0.4104
chr	2451323	2451336	0.4218
chr	2451336	2451338	0.3762
chr	2451338	2451340	0.3534
chr	2451340	2451341	0.3078
chr	2451341	2451342	0.285
chr	2451342	2451343	0.2622
chr	2451343	2451344	0.2052
chr	2451344	2451347	0.0684
chr	2451347	2451349	0.057
chr	2451349	2451350	0.0228
chr	2451350	2451355	0.0114
chr	2451404	2451426	0.0114
chr	2451446	2451458	0.0114
chr	2451458	2451466	0.0228
chr	2451466	2451479	0.0114
chr	2451486	2451502	0.0114
chr	2451502	2451509	0.4674
chr	2451509	2451521	0.4788
chr	2451521	2451522	0.4674
chr	2451522	2451523	0.4788
chr	2451523	2451524	0.4218
chr	2451524	2451525	0.0342
chr	2451525	2451528	0.0456
chr	2451528	2451529	0.0342
chr	2451529	2451542	0.0228
chr	2451542	2451547	0.0114
chr	2451602	2451619	0.0114
chr	2451719	2451720	0.0456
chr	2451720	2451721	0.057
chr	2451721	2451726	0.0798
chr	2451726	2451740	0.3648
chr	2451740	2451742	0.3192
chr	2451742	2451745	0.2736
chr	2451745	2451747	0.2394
chr	2451747	2451751	0.0684
chr	2451751	2451767	0.0228
chr	2451767	2451769	0.0114
chr	2451783	2451788	0.0228
chr	2451788	2451790	0.114
chr	2451790	2451792	0.1254
chr	2451792	2451797	0.1368
chr	2451797	2451804	0.1482
chr	2451804	2451808	0.1368
chr	2451808	2451811	0.1026
chr	2451811	2451812	0.1368
chr	2451812	2451813	0.1254
chr	2451813	2451815	0.114
chr	2451815	2451821	0.1026
chr	2451821	2451828	0.114
chr	2451828	2451831	0.1026
chr	2451831	2451834	0.0912
chr	2451834	2451838	0.114
chr	2451838	2451853	0.1026
chr	2451853	2451855	0.0912
chr	2451855	2451856	0.0114
chr	2451869	2451870	0.228
chr	2451870	2451887	0.3534
chr	2451887	2451889	0.3648
chr	2451889	2451891	0.3306
chr	2451891	2451892	0.0342
chr	2451892	2451908	0.0228
chr	2451908	2451911	0.0114
chr	2451916	2451940	0.0114
chr	2451943	2451948	0.0456
chr	2451948	2451965	0.057
chr	2451965	2451966	0.0684
chr	2451966	2451969	0.057
chr	2451969	2451971	0.0456
chr	2451971	2451981	0.0342
chr	2451981	2451994	0.0228
chr	2452000	2452006	0.057
chr	2452006	2452007	0.8208
chr	2452007	2452008	0.9462
chr	2452008	2452020	0.9576
chr	2452020	2452022	0.9462
chr	2452022	2452023	0.9348
chr	2452023	2452025	0.9006
chr	2452025	2452026	0.8664
chr	2452026	2452027	0.8208
chr	2452027	2452028	0.5586
chr	2452028	2452029	0.0912
chr	2452029	2452030	0.0342
chr	2452030	2452035	0.0114
chr	2452045	2452067	0.0114
chr	2452073	2452074	0.0114
chr	2452074	2452086	0.0456
chr	2452086	2452087	0.0798
chr	2452087	2452094	0.114
chr	2452094	2452096	0.1254
chr	2452096	2452106	0.0912
chr	2452106	2452108	0.0798
chr	2452108	2452109	0.0684
chr	2452109	2452111	0.0342
chr	2452111	2452116	0.0114
chr	2452116	2452125	0.1254
chr	2452125	2452133	0.114
chr	2452133	2452134	0.0798
chr	2452134	2452135	0.057
chr	2452135	2452136	0.0228
chr	2452136	2452138	0.0114
chr	2452138	2452141	0.0342
chr	2452141	2452160	0.0684
chr	2452160	2452161	0.0456
chr	2452161	2452162	0.0228
chr	2452175	2452180	0.0228
chr	2452180	2452196	0.0684
chr	2452196	2452202	0.057
chr	2452240	2452244	0.0114
chr	2452244	2452259	0.0342
chr	2452259	2452263	0.0228
chr	2452263	2452265	0.0342
chr	2452265	2452266	0.114
chr	2452266	2452267	1.311
chr	2452267	2452269	2.2686
chr	2452269	2452270	2.5536
chr	2452270	2452272	2.9868
chr	2452272	2452273	3.1122
chr	2452273	2452283	3.477
chr	2452283	2452284	3.42
chr	2452284	2452285	3.3858
chr	2452285	2452286	3.1008
chr	2452286	2452287	2.7018
chr	2452287	2452288	2.4624
chr	2452288	2452289	2.3598
chr	2452289	2452290	1.8012
chr	2452290	2452291	1.7898
chr	2452291	2452292	1.0374
chr	2452292	2452293	2.8272
chr	2452293	2452294	2.793
chr	2452294	2452295	2.4282
chr	2452295	2452296	2.3142
chr	2452296	2452297	2.2914
chr	2452297	2452300	2.2572
chr	2452300	2452301	2.2458
chr	2452301	2452302	2.2002
chr	2452302	2452305	2.1774
chr	2452305	2452308	2.166
chr	2452308	2452309	2.1204
chr	2452309	2452310	2.0976
chr	2452310	2452311	2.0748
chr	2452311	2452312	1.9836
chr	2452312	2452313	1.7898
chr	2452313	2452314	1.0374
chr	2452314	2452315	0.1824
chr	2452315	2452316	0.2964
chr	2452316	2452318	0.6384
chr	2452318	2452324	0.7524
chr	2452324	2452330	0.741
chr	2452330	2452334	0.7524
chr	2452334	2452335	0.7296
chr	2452335	2452336	0.6498
chr	2452336	2452337	0.3648
chr	2452337	2452338	0.2166
chr	2452338	2452339	0.1938
chr	2452339	2452340	0.1368
chr	2452340	2452342	0.114
chr	2452342	2452343	0.0798
chr	2452343	2452344	0.0684
chr	2452344	2452352	0.057
chr	2452352	2452353	0.0798
chr	2452353	2452356	0.0684
chr	2452356	2452358	0.1254
chr	2452358	2452360	0.114
chr	2452360	2452366	0.0912
chr	2452366	2452367	0.114
chr	2452367	2452370	0.1254
chr	2452370	2452372	0.114
chr	2452372	2452373	0.1368
chr	2452373	2452374	0.1482
chr	2452374	2452375	0.2394
chr	2452375	2452377	0.2508
chr	2452377	2452379	12.6084
chr	2452379	2452383	12.6198
chr	2452383	2452389	12.6312
chr	2452389	2452391	12.6198
chr	2452391	2452393	12.5856
chr	2452393	2452394	12.5742
chr	2452394	2452395	12.5628
chr	2452395	2452396	12.3918
chr	2452396	2452397	12.369
chr	2452397	2452398	10.7388
chr	2452398	2452399	9.8496
chr	2452399	2452400	8.0598
chr	2452400	2452401	0.3534
chr	2452401	2452402	0.1824
chr	2452402	2452406	0.171
chr	2452406	2452407	0.1482
chr	2452407	2452412	0.1368
chr	2452412	2452413	0.6726
chr	2452413	2452414	0.8892
chr	2452414	2452416	0.912
chr	2452416	2452418	0.9006
chr	2452418	2452419	0.9234
chr	2452419	2452420	0.9576
chr	2452420	2452421	0.969
chr	2452421	2452422	5.5746
chr	2452422	2452423	5.586
chr	2452423	2452424	5.5974
chr	2452424	2452426	5.6088
chr	2452426	2452428	5.6202
chr	2452428	2452429	5.6088
chr	2452429	2452432	5.586
chr	2452432	2452433	5.5632
chr	2452433	2452434	5.4606
chr	2452434	2452435	5.2668
chr	2452435	2452436	4.8336
chr	2452436	2452437	4.8222
chr	2452437	2452438	4.7652
chr	2452438	2452439	4.7196
chr	2452439	2452440	4.6854
chr	2452440	2452441	4.446
chr	2452441	2452442	3.9786
chr	2452442	2452443	0.4332
chr	2452443	2452444	0.342
chr	2452444	2452445	0.2736
chr	2452445	2452446	0.1596
chr	2452446	2452447	0.1026
chr	2452447	2452448	0.0912
chr	2452448	2452449	0.0798
chr	2452449	2452466	0.0684
chr	2452466	2452468	0.0228
chr	2452468	2452469	0.0342
chr	2452469	2452478	0.0228
chr	2452478	2452491	0.0114
chr	2452504	2452506	0.0456
chr	2452506	2452509	0.0684
chr	2452509	2452527	0.0912
chr	2452527	2452528	0.0798
chr	2452528	2452529	0.0684
chr	2452529	2452536	0.0114
chr	2452536	2452546	0.0228
chr	2452546	2452548	0.1824
chr	2452548	2452549	0.171
chr	2452549	2452556	0.228
chr	2452556	2452566	0.2166
chr	2452566	2452567	0.1824
chr	2452567	2452568	0.1482
chr	2452568	2452570	0.0912
chr	2452570	2452571	0.0342
chr	2452571	2452587	0.057
chr	2452587	2452588	0.0456
chr	2452588	2452589	0.0342
chr	2452589	2452592	0.0228
chr	2452592	2452596	0.0342
chr	2452596	2452618	0.0114
chr	2452633	2452637	0.057
chr	2452637	2452638	0.1368
chr	2452638	2452640	0.1938
chr	2452640	2452654	0.2052
chr	2452654	2452655	0.1482
chr	2452655	2452657	0.1368
chr	2452657	2452662	0.0342
chr	2452662	2452663	0.0456
chr	2452663	2452665	0.0342
chr	2452665	2452683	0.0228
chr	2452683	2452684	0.0114
chr	2452701	2452703	0.0228
chr	2452703	2452706	0.057
chr	2452706	2452716	0.0798
chr	2452716	2452721	0.114
chr	2452721	2452724	0.1026
chr	2452724	2452728	0.0798
chr	2452728	2452736	0.0456
chr	2452736	2452738	0.0342
chr	2452839	2452865	0.0114
chr	2452965	2452987	0.0456
chr	2453079	2453103	0.0114
chr	2453272	2453293	0.0114
chr	2453444	2453460	0.0114
chr	2453585	2453607	0.0114
chr	2454102	2454125	0.0114
chr	2454370	2454377	0.0114
chr	2454377	2454378	0.0342
chr	2454378	2454393	0.0456
chr	2454393	2454398	0.0342
chr	2454398	2454399	0.0228
chr	2454399	2454401	0.0114
chr	2454433	2454449	0.0114
chr	2454449	2454455	0.0456
chr	2454455	2454459	0.0912
chr	2454459	2454469	0.2394
chr	2454469	2454475	0.2736
chr	2454475	2454477	0.2622
chr	2454477	2454479	0.2166
chr	2454479	2454481	0.0456
chr	2454481	2454490	0.3534
chr	2454490	2454491	0.342
chr	2454491	2454497	0.3078
chr	2454497	2454501	0.2964
chr	2454501	2454502	0.285
chr	2454502	2454503	0.0114
chr	2454574	2454590	0.0342
chr	2454590	2454594	0.0456
chr	2454594	2454595	0.0228
chr	2454595	2454611	0.0114
chr	2454631	2454633	0.0228
chr	2454633	2454652	0.0342
chr	2454652	2454653	0.0456
chr	2454653	2454654	0.0342
chr	2454654	2454655	0.0228
chr	2454655	2454674	0.0456
chr	2454674	2454676	0.0228
chr	2454774	2454778	0.0342
chr	2454778	2454796	0.0684
chr	2454796	2454797	0.0798
chr	2454797	2454799	0.057
chr	2454799	2454816	0.0456
chr	2454850	2454853	0.0342
chr	2454853	2454872	0.0456
chr	2454872	2454875	0.0342
chr	2454875	2454876	0.0228
chr	2454890	2454893	0.0228
chr	2454893	2454894	0.285
chr	2454894	2454896	0.456
chr	2454896	2454897	0.4902
chr	2454897	2454899	0.741
chr	2454899	2454900	0.9462
chr	2454900	2454911	0.9918
chr	2454911	2454912	0.9804
chr	2454912	2454915	0.9576
chr	2454915	2454916	0.8778
chr	2454916	2454917	0.3534
chr	2454917	2454920	0.285
chr	2454920	2454921	0.2508
chr	2454921	2454922	0.0114
chr	2454979	2454987	0.0114
chr	2454987	2454989	0.0228
chr	2454989	2455001	0.0342
chr	2455001	2455003	0.0228
chr	2455003	2455007	0.0342
chr	2455007	2455011	0.0228
chr	2455011	2455028	0.0114
chr	2455042	2455064	0.0114
chr	2455064	2455065	0.0228
chr	2455065	2455066	0.057
chr	2455066	2455067	0.1482
chr	2455067	2455070	0.1596
chr	2455070	2455071	0.2166
chr	2455071	2455072	0.2622
chr	2455072	2455077	0.2736
chr	2455077	2455078	0.342
chr	2455078	2455087	0.3534
chr	2455087	2455088	0.285
chr	2455088	2455091	0.2622
chr	2455091	2455092	0.285
chr	2455092	2455093	0.2622
chr	2455093	2455094	0.2508
chr	2455094	2455096	0.2394
chr	2455096	2455097	0.228
chr	2455097	2455099	0.1824
chr	2455099	2455100	0.171
chr	2455100	2455112	0.1482
chr	2455112	2455113	0.1368
chr	2455113	2455114	0.0684
chr	2455114	2455116	0.057
chr	2455116	2455120	0.0456
chr	2455121	2455127	0.0228
chr	2455127	2455132	0.114
chr	2455132	2455137	0.1254
chr	2455137	2455142	0.1368
chr	2455142	2455147	0.114
chr	2455147	2455148	0.0912
chr	2455148	2455149	0.0684
chr	2455149	2455151	0.0456
chr	2455151	2455153	0.057
chr	2455153	2455154	0.1368
chr	2455154	2455155	0.1596
chr	2455155	2455156	0.4104
chr	2455156	2455160	0.5016
chr	2455160	2455163	0.5244
chr	2455163	2455166	0.5814
chr	2455166	2455172	1.083
chr	2455172	2455173	1.0488
chr	2455173	2455174	1.026
chr	2455174	2455175	0.8778
chr	2455175	2455176	0.7866
chr	2455176	2455177	0.7638
chr	2455177	2455178	0.7524
chr	2455178	2455179	0.6612
chr	2455179	2455180	0.627
chr	2455180	2455181	0.6156
chr	2455181	2455182	0.5928
chr	2455182	2455183	0.4902
chr	2455183	2455184	0.4674
chr	2455184	2455185	0.456
chr	2455185	2455186	0.4902
chr	2455186	2455187	0.4104
chr	2455187	2455188	3.4542
chr	2455188	2455190	3.4656
chr	2455190	2455191	3.4428
chr	2455191	2455192	3.42
chr	2455192	2455203	3.4428
chr	2455203	2455204	3.2832
chr	2455204	2455205	3.2262
chr	2455205	2455206	3.1806
chr	2455206	2455207	2.394
chr	2455207	2455208	1.3908
chr	2455208	2455209	0.9462
chr	2455209	2455210	0.6726
chr	2455210	2455211	0.4788
chr	2455211	2455212	0.057
chr	2455212	2455228	0.0114
chr	2455228	2455229	0.2052
chr	2455229	2455233	0.627
chr	2455233	2455235	0.6384
chr	2455235	2455239	0.7068
chr	2455239	2455240	0.7182
chr	2455240	2455241	0.8208
chr	2455241	2455242	0.9804
chr	2455242	2455243	2.1432
chr	2455243	2455244	2.1888
chr	2455244	2455248	2.3256
chr	2455248	2455250	2.2914
chr	2455250	2455252	2.0406
chr	2455252	2455253	2.0292
chr	2455253	2455254	2.0178
chr	2455254	2455255	2.0064
chr	2455255	2455257	1.9722
chr	2455257	2455258	1.9494
chr	2455258	2455259	1.9266
chr	2455259	2455260	1.8696
chr	2455260	2455261	1.2768
chr	2455261	2455262	1.2426
chr	2455262	2455263	0.9918
chr	2455263	2455264	0.8436
chr	2455264	2455265	0.1824
chr	2455265	2455266	0.0456
chr	2455266	2455267	0.0228
chr	2455267	2455301	0.0114
chr	2455327	2455334	0.0228
chr	2455334	2455335	0.2052
chr	2455335	2455336	0.2508
chr	2455336	2455339	0.5586
chr	2455339	2455341	0.5928
chr	2455341	2455344	0.6954
chr	2455344	2455348	0.7068
chr	2455348	2455350	0.7638
chr	2455350	2455351	0.8778
chr	2455351	2455352	0.8892
chr	2455352	2455353	0.8778
chr	2455353	2455355	0.8664
chr	2455355	2455356	0.798
chr	2455356	2455357	0.6726
chr	2455357	2455358	0.6384
chr	2455358	2455359	0.57
chr	2455359	2455361	0.5586
chr	2455361	2455362	0.5472
chr	2455362	2455363	0.5016
chr	2455363	2455369	0.4788
chr	2455369	2455370	0.456
chr	2455370	2455371	0.3648
chr	2455371	2455376	0.3306
chr	2455376	2455377	0.3648
chr	2455377	2455378	0.3534
chr	2455378	2455381	0.3306
chr	2455381	2455382	0.3192
chr	2455382	2455383	0.1368
chr	2455383	2455389	0.1482
chr	2455389	2455391	0.1254
chr	2455391	2455397	0.114
chr	2455397	2455399	0.057
chr	2455399	2455401	0.0456
chr	2455401	2455404	0.0342
chr	2455404	2455405	0.0114
chr	2455433	2455450	0.0114
chr	2455450	2455451	0.3534
chr	2455451	2455452	0.3648
chr	2455452	2455456	0.3762
chr	2455456	2455462	0.3648
chr	2455462	2455467	0.3762
chr	2455467	2455470	0.3534
chr	2455470	2455471	0.2964
chr	2455471	2455472	0.2166
chr	2455472	2455473	0.0342
chr	2455473	2455477	0.0228
chr	2455477	2455482	0.0114
chr	2455517	2455518	3.6252
chr	2455518	2455519	3.8076
chr	2455519	2455533	3.819
chr	2455533	2455534	3.8076
chr	2455534	2455535	3.7962
chr	2455535	2455537	3.7848
chr	2455537	2455538	3.7278
chr	2455538	2455539	2.8158
chr	2455539	2455540	0.2964
chr	2455540	2455541	0.171
chr	2455541	2455542	0.1596
chr	2455542	2455543	0.171
chr	2455543	2455544	0.0684
chr	2455544	2455545	0.0456
chr	2455545	2455546	0.057
chr	2455546	2455564	0.0798
chr	2455564	2455566	0.057
chr	2455566	2455568	0.0456
chr	2455568	2455571	0.0114
chr	2455577	2455582	0.0114
chr	2455582	2455594	0.0228
chr	2455594	2455602	0.0114
chr	2455626	2455630	0.0456
chr	2455630	2455631	0.057
chr	2455631	2455646	0.0912
chr	2455646	2455648	0.1026
chr	2455648	2455649	0.0912
chr	2455649	2455658	0.0798
chr	2455658	2455660	0.0912
chr	2455660	2455668	0.0456
chr	2455668	2455672	0.0342
chr	2455672	2455674	0.0114
chr	2455700	2455705	1.0602
chr	2455705	2455706	1.0716
chr	2455706	2455710	1.197
chr	2455710	2455722	1.2084
chr	2455722	2455723	1.1628
chr	2455723	2455725	1.1514
chr	2455725	2455726	1.0944
chr	2455726	2455727	1.0602
chr	2455727	2455730	0.0342
chr	2455730	2455740	0.0228
chr	2455740	2455749	0.0342
chr	2455749	2455761	0.0114
chr	2455762	2455766	0.0114
chr	2455766	2455767	0.1254
chr	2455767	2455772	0.171
chr	2455772	2455776	0.1938
chr	2455776	2455777	1.8924
chr	2455777	2455778	1.9038
chr	2455778	2455782	1.938
chr	2455782	2455784	2.3256
chr	2455784	2455787	2.3484
chr	2455787	2455788	2.3256
chr	2455788	2455792	2.2116
chr	2455792	2455793	2.1432
chr	2455793	2455794	2.1318
chr	2455794	2455795	1.9836
chr	2455795	2455796	1.9608
chr	2455796	2455797	1.7214
chr	2455797	2455798	1.4934
chr	2455798	2455799	0.6384
chr	2455799	2455800	0.627
chr	2455800	2455801	0.5358
chr	2455801	2455802	0.4104
chr	2455802	2455803	0.3078
chr	2455803	2455804	0.0912
chr	2455804	2455805	0.057
chr	2455805	2455806	0.0342
chr	2455806	2455811	0.057
chr	2455811	2455827	0.0456
chr	2455827	2455828	0.0342
chr	2455828	2455834	0.0114
chr	2455840	2455841	0.0114
chr	2455841	2455842	0.1026
chr	2455842	2455850	0.2052
chr	2455850	2455851	0.228
chr	2455851	2455855	0.2394
chr	2455855	2455857	0.2964
chr	2455857	2455858	0.3648
chr	2455858	2455859	0.3876
chr	2455859	2455861	0.4218
chr	2455861	2455863	0.3876
chr	2455863	2455864	0.5928
chr	2455864	2455865	0.5814
chr	2455865	2455867	0.57
chr	2455867	2455869	0.8094
chr	2455869	2455870	0.741
chr	2455870	2455872	0.9462
chr	2455872	2455873	2.5308
chr	2455873	2455875	2.4852
chr	2455875	2455876	2.508
chr	2455876	2455877	2.4852
chr	2455877	2455879	2.4966
chr	2455879	2455880	2.4282
chr	2455880	2455882	2.4396
chr	2455882	2455884	2.4054
chr	2455884	2455885	2.2686
chr	2455885	2455886	2.2458
chr	2455886	2455890	2.2344
chr	2455890	2455891	2.223
chr	2455891	2455894	2.0862
chr	2455894	2455895	0.3534
chr	2455895	2455897	0.2508
chr	2455897	2455898	0.2052
chr	2455898	2455899	0.1026
chr	2455899	2455902	0.0684
chr	2455902	2455903	0.0456
chr	2455903	2455904	0.0342
chr	2455904	2455906	0.0114
chr	2455906	2455921	0.1254
chr	2455921	2455922	0.114
chr	2455922	2455923	0.1254
chr	2455923	2455924	0.1368
chr	2455924	2455926	0.171
chr	2455926	2455927	0.2166
chr	2455927	2455928	0.1938
chr	2455928	2455929	0.1254
chr	2455929	2455933	0.1482
chr	2455933	2455944	0.1368
chr	2455944	2455945	0.1482
chr	2455945	2455946	0.285
chr	2455946	2455947	0.8208
chr	2455947	2455949	0.855
chr	2455949	2455963	0.8094
chr	2455963	2455964	0.798
chr	2455964	2455965	0.7752
chr	2455965	2455966	0.7296
chr	2455966	2455967	0.6954
chr	2455967	2455968	0.171
chr	2455968	2455969	0.1596
chr	2455969	2455970	0.0684
chr	2455970	2455971	0.0342
chr	2455971	2455981	0.0228
chr	2455981	2455985	0.0114
chr	2456004	2456009	0.0228
chr	2456009	2456012	0.0342
chr	2456012	2456015	0.0798
chr	2456015	2456016	0.1596
chr	2456016	2456017	0.2166
chr	2456017	2456022	0.228
chr	2456022	2456023	0.2622
chr	2456023	2456024	0.399
chr	2456024	2456027	0.4104
chr	2456027	2456028	0.5358
chr	2456028	2456029	0.627
chr	2456029	2456030	0.8778
chr	2456030	2456031	0.9348
chr	2456031	2456032	0.8892
chr	2456032	2456033	1.2198
chr	2456033	2456035	1.4934
chr	2456035	2456036	1.482
chr	2456036	2456037	1.4706
chr	2456037	2456038	1.4364
chr	2456038	2456040	1.4136
chr	2456040	2456043	1.4022
chr	2456043	2456046	1.3908
chr	2456046	2456048	1.368
chr	2456048	2456049	1.3338
chr	2456049	2456051	1.3452
chr	2456051	2456052	1.3338
chr	2456052	2456053	1.1058
chr	2456053	2456054	1.0374
chr	2456054	2456055	0.2052
chr	2456055	2456056	0.1596
chr	2456056	2456057	0.1254
chr	2456057	2456058	0.0912
chr	2456058	2456059	0.0342
chr	2456059	2456065	0.0456
chr	2456065	2456066	0.0342
chr	2456066	2456070	0.0228
chr	2456070	2456074	0.0684
chr	2456074	2456075	0.0798
chr	2456075	2456076	0.0912
chr	2456076	2456083	0.1026
chr	2456083	2456085	0.1368
chr	2456085	2456089	0.1482
chr	2456089	2456092	0.1596
chr	2456092	2456094	0.1824
chr	2456094	2456095	0.171
chr	2456095	2456101	0.1596
chr	2456101	2456102	0.1824
chr	2456102	2456103	0.285
chr	2456103	2456104	0.2964
chr	2456104	2456105	1.539
chr	2456105	2456106	1.5504
chr	2456106	2456109	1.539
chr	2456109	2456114	1.5276
chr	2456114	2456115	1.4706
chr	2456115	2456117	1.4592
chr	2456117	2456121	1.4478
chr	2456121	2456122	1.3794
chr	2456122	2456123	1.368
chr	2456123	2456124	1.2882
chr	2456124	2456125	1.2198
chr	2456125	2456126	0.7182
chr	2456126	2456127	0.4446
chr	2456127	2456128	0.399
chr	2456128	2456129	0.3648
chr	2456129	2456130	0.342
chr	2456130	2456133	0.3306
chr	2456133	2456136	0.3192
chr	2456136	2456144	0.3078
chr	2456144	2456145	0.3192
chr	2456145	2456146	2.0748
chr	2456146	2456147	9.747
chr	2456147	2456148	9.9522
chr	2456148	2456149	9.9636
chr	2456149	2456150	9.975
chr	2456150	2456151	9.9636
chr	2456151	2456156	9.975
chr	2456156	2456157	9.9636
chr	2456157	2456163	9.975
chr	2456163	2456164	9.9294
chr	2456164	2456165	9.918
chr	2456165	2456166	9.8382
chr	2456166	2456167	9.6102
chr	2456167	2456168	1.0716
chr	2456168	2456169	0.8664
chr	2456169	2456170	0.3534
chr	2456170	2456171	0.2394
chr	2456171	2456172	0.1596
chr	2456172	2456173	0.1938
chr	2456173	2456174	1.197
chr	2456174	2456175	1.3224
chr	2456175	2456176	1.5732
chr	2456176	2456181	1.596
chr	2456181	2456190	1.5732
chr	2456190	2456192	1.6188
chr	2456192	2456193	1.596
chr	2456193	2456194	1.5618
chr	2456194	2456195	1.3908
chr	2456195	2456196	0.342
chr	2456196	2456197	0.2622
chr	2456197	2456198	0.1938
chr	2456198	2456200	0.1824
chr	2456200	2456201	0.1596
chr	2456201	2456203	0.1368
chr	2456203	2456205	0.1254
chr	2456205	2456206	0.114
chr	2456206	2456207	0.1254
chr	2456207	2456208	8.9832
chr	2456208	2456209	9.0174
chr	2456209	2456211	9.0402
chr	2456211	2456212	9.0744
chr	2456212	2456217	9.5304
chr	2456217	2456218	9.5646
chr	2456218	2456219	10.6818
chr	2456219	2456223	11.3886
chr	2456223	2456225	11.3772
chr	2456225	2456226	11.3544
chr	2456226	2456227	11.2404
chr	2456227	2456228	10.6704
chr	2456228	2456229	6.4068
chr	2456229	2456230	5.1072
chr	2456230	2456231	5.0388
chr	2456231	2456232	4.6056
chr	2456232	2456233	3.6594
chr	2456233	2456234	2.9982
chr	2456234	2456235	2.8158
chr	2456235	2456236	2.7474
chr	2456236	2456237	2.5992
chr	2456237	2456238	2.4852
chr	2456238	2456239	2.2116
chr	2456239	2456240	0.57
chr	2456240	2456241	0.2394
chr	2456241	2456250	0.1026
chr	2456250	2456257	0.0912
chr	2456257	2456258	0.114
chr	2456258	2456259	0.5244
chr	2456259	2456262	0.627
chr	2456262	2456263	0.6156
chr	2456263	2456264	0.7524
chr	2456264	2456265	0.7638
chr	2456265	2456266	0.7866
chr	2456266	2456267	0.7752
chr	2456267	2456269	0.7866
chr	2456269	2456271	0.798
chr	2456271	2456277	0.9918
chr	2456277	2456278	0.969
chr	2456278	2456279	0.798
chr	2456279	2456280	0.7866
chr	2456280	2456281	0.6612
chr	2456281	2456282	0.4788
chr	2456282	2456283	0.4104
chr	2456283	2456284	0.3306
chr	2456284	2456285	0.3192
chr	2456285	2456288	0.2622
chr	2456288	2456289	0.2508
chr	2456289	2456290	0.2394
chr	2456290	2456293	0.228
chr	2456293	2456294	0.1938
chr	2456294	2456295	0.1596
chr	2456295	2456296	0.2052
chr	2456296	2456297	0.171
chr	2456297	2456298	0.1254
chr	2456298	2456300	0.114
chr	2456300	2456306	0.1026
chr	2456306	2456310	0.0912
chr	2456310	2456314	0.0798
chr	2456314	2456315	0.057
chr	2456315	2456316	0.5472
chr	2456316	2456317	1.0944
chr	2456317	2456335	1.3908
chr	2456335	2456336	1.1286
chr	2456336	2456337	0.9918
chr	2456337	2456343	0.0798
chr	2456343	2456353	0.0912
chr	2456353	2456354	0.5358
chr	2456354	2456357	0.57
chr	2456357	2456360	0.5586
chr	2456360	2456361	0.627
chr	2456361	2456367	0.6156
chr	2456367	2456371	0.6612
chr	2456371	2456372	0.6498
chr	2456372	2456373	0.627
chr	2456373	2456374	0.6042
chr	2456374	2456375	0.2736
chr	2456375	2456376	0.1938
chr	2456376	2456378	0.1824
chr	2456378	2456379	0.171
chr	2456379	2456381	0.1368
chr	2456381	2456384	0.114
chr	2456384	2456385	3.42
chr	2456385	2456389	3.4428
chr	2456389	2456390	3.4314
chr	2456390	2456392	3.4884
chr	2456392	2456394	3.477
chr	2456394	2456396	3.4656
chr	2456396	2456397	3.4428
chr	2456397	2456401	3.42
chr	2456401	2456404	3.4086
chr	2456404	2456405	2.8386
chr	2456405	2456406	2.2914
chr	2456406	2456407	0.7296
chr	2456407	2456408	0.1596
chr	2456408	2456410	0.114
chr	2456410	2456412	0.1026
chr	2456412	2456413	0.0684
chr	2456413	2456414	0.057
chr	2456414	2456419	0.0456
chr	2456419	2456420	0.0114
chr	2456420	2456429	0.0228
chr	2456429	2456431	1.254
chr	2456431	2456432	1.425
chr	2456432	2456433	1.4364
chr	2456433	2456442	1.4478
chr	2456442	2456444	1.482
chr	2456444	2456450	1.4706
chr	2456450	2456451	0.285
chr	2456451	2456452	0.2736
chr	2456452	2456453	0.114
chr	2456453	2456455	0.1254
chr	2456455	2456457	0.1026
chr	2456457	2456464	0.0798
chr	2456464	2456488	0.0114
chr	2456496	2456503	0.0456
chr	2456503	2456511	0.057
chr	2456511	2456512	0.0684
chr	2456512	2456515	0.0912
chr	2456515	2456517	0.057
chr	2456517	2456518	0.0456
chr	2456518	2456525	0.0684
chr	2456525	2456531	0.057
chr	2456531	2456532	0.0456
chr	2456532	2456537	0.0228
chr	2456537	2456539	0.1254
chr	2456539	2456556	1.5846
chr	2456556	2456558	1.5732
chr	2456558	2456559	1.2768
chr	2456559	2456560	1.14
chr	2456560	2456561	0.0228
chr	2456561	2456570	0.0114
chr	2456577	2456585	0.0228
chr	2456585	2456598	0.4332
chr	2456598	2456604	0.4104
chr	2456604	2456605	0.3648
chr	2456605	2456606	0.3306
chr	2456606	2456607	0.171
chr	2456607	2456608	0.0456
chr	2456608	2456610	0.0342
chr	2456610	2456615	0.0228
chr	2456615	2456619	0.0114
chr	2456619	2456621	0.0228
chr	2456621	2456628	0.0342
chr	2456628	2456642	0.0228
chr	2456642	2456646	0.0114
chr	2456687	2456688	1.9608
chr	2456688	2456707	1.9722
chr	2456707	2456708	1.9266
chr	2456708	2456709	1.4934
chr	2456709	2456711	0.0456
chr	2456711	2456712	0.0228
chr	2456712	2456713	0.0114
chr	2456713	2456714	0.0228
chr	2456714	2456716	0.0114
chr	2456716	2456717	0.8778
chr	2456717	2456722	0.8892
chr	2456722	2456734	1.0032
chr	2456734	2456736	0.9804
chr	2456736	2456737	0.9462
chr	2456737	2456739	0.7638
chr	2456739	2456740	0.6954
chr	2456740	2456741	0.6612
chr	2456741	2456742	0.6498
chr	2456742	2456743	0.6384
chr	2456743	2456745	0.5814
chr	2456745	2456746	0.57
chr	2456746	2456748	0.5586
chr	2456748	2456749	0.5472
chr	2456749	2456751	0.5244
chr	2456764	2456765	0.114
chr	2456765	2456783	0.1824
chr	2456783	2456784	0.1596
chr	2456784	2456785	0.0684
chr	2456785	2456787	0.0228
chr	2456787	2456794	0.0114
chr	2456794	2456797	0.0228
chr	2456797	2456799	0.1938
chr	2456799	2456804	0.4104
chr	2456804	2456816	0.4218
chr	2456816	2456818	0.3876
chr	2456818	2456819	0.342
chr	2456819	2456820	0.1254
chr	2456820	2456821	0.0342
chr	2456821	2456824	0.0456
chr	2456824	2456826	0.2052
chr	2456826	2456829	0.1824
chr	2456829	2456830	0.1938
chr	2456830	2456831	0.1824
chr	2456831	2456836	0.1938
chr	2456836	2456843	0.2052
chr	2456843	2456845	0.1938
chr	2456845	2456846	0.057
chr	2456846	2456849	0.0342
chr	2456849	2456858	0.0228
chr	2456901	2456904	0.0114
chr	2456904	2456905	0.0456
chr	2456905	2456906	0.057
chr	2456906	2456908	0.0798
chr	2456908	2456924	0.57
chr	2456924	2456925	0.5472
chr	2456925	2456927	0.5244
chr	2456927	2456929	0.5016
chr	2456929	2456930	0.114
chr	2456930	2456931	0.057
chr	2456931	2456932	0.0456
chr	2456932	2456933	0.0342
chr	2456984	2457003	0.0114
chr	2457015	2457039	0.0114
chr	2457055	2457075	0.0114
chr	2457077	2457094	0.057
chr	2457094	2457099	0.0456
chr	2457104	2457125	0.0114
chr	2457193	2457194	0.0342
chr	2457194	2457199	0.0456
chr	2457199	2457209	0.0912
chr	2457209	2457210	0.9804
chr	2457210	2457215	1.0032
chr	2457215	2457217	0.9804
chr	2457217	2457219	0.9576
chr	2457219	2457220	0.9462
chr	2457220	2457225	0.912
chr	2457225	2457227	0.9006
chr	2457227	2457228	0.8664
chr	2457228	2457229	0.8322
chr	2457229	2457230	0.7866
chr	2457230	2457232	0.1482
chr	2457242	2457243	0.0456
chr	2457243	2457261	0.1026
chr	2457261	2457262	0.0798
chr	2457262	2457265	0.0456
chr	2457265	2457266	0.0342
chr	2457266	2457274	0.0228
chr	2457274	2457284	0.0114
chr	2457284	2457290	0.0228
chr	2457290	2457294	0.0684
chr	2457294	2457302	0.0798
chr	2457302	2457307	0.0684
chr	2457307	2457308	0.057
chr	2457308	2457310	0.0228
chr	2457310	2457312	0.0798
chr	2457312	2457315	0.0684
chr	2457315	2457322	0.057
chr	2457322	2457327	0.0798
chr	2457327	2457331	0.1026
chr	2457331	2457332	0.057
chr	2457332	2457346	0.0456
chr	2457346	2457348	0.0342
chr	2457348	2457370	0.0114
chr	2457377	2457383	0.0684
chr	2457383	2457384	0.4674
chr	2457384	2457394	1.2426
chr	2457394	2457396	1.2312
chr	2457396	2457397	1.2198
chr	2457397	2457400	1.197
chr	2457400	2457403	1.1742
chr	2457403	2457404	1.0602
chr	2457404	2457405	0.8664
chr	2457405	2457406	0.5472
chr	2457406	2457408	0.0228
chr	2457408	2457409	0.0114
chr	2457411	2457414	0.0114
chr	2457414	2457417	0.0228
chr	2457417	2457429	0.0342
chr	2457429	2457431	0.0228
chr	2457431	2457432	0.1938
chr	2457432	2457436	0.2052
chr	2457436	2457437	0.1938
chr	2457437	2457450	0.1824
chr	2457450	2457451	0.0798
chr	2457451	2457453	0.0684
chr	2457493	2457494	0.0114
chr	2457494	2457495	0.0912
chr	2457495	2457503	0.1254
chr	2457503	2457508	0.1368
chr	2457508	2457509	0.1482
chr	2457509	2457514	0.1824
chr	2457514	2457515	0.171
chr	2457515	2457516	0.1368
chr	2457516	2457517	0.114
chr	2457517	2457518	0.0798
chr	2457518	2457520	0.057
chr	2457520	2457522	0.0684
chr	2457522	2457529	0.2736
chr	2457529	2457530	0.2622
chr	2457530	2457531	1.368
chr	2457531	2457542	1.3566
chr	2457542	2457543	1.3338
chr	2457543	2457544	1.254
chr	2457544	2457545	1.1742
chr	2457545	2457546	1.14
chr	2457546	2457551	1.1172
chr	2457551	2457552	1.0716
chr	2457552	2457553	0.3534
chr	2457553	2457554	0.0228
chr	2457590	2457591	0.0114
chr	2457591	2457596	0.057
chr	2457596	2457597	0.1482
chr	2457597	2457611	0.171
chr	2457611	2457612	0.1596
chr	2457612	2457614	0.1254
chr	2457614	2457617	0.0912
chr	2457617	2457618	0.0684
chr	2457618	2457619	0.114
chr	2457619	2457636	0.285
chr	2457636	2457638	0.2736
chr	2457638	2457639	0.2964
chr	2457639	2457640	0.2394
chr	2457640	2457641	0.0684
chr	2457641	2457644	0.0342
chr	2457644	2457658	0.0228
chr	2457658	2457660	0.0342
chr	2457660	2457663	0.0228
chr	2457663	2457679	0.0114
chr	2457679	2457680	0.057
chr	2457680	2457700	0.0456
chr	2457706	2457707	0.0456
chr	2457707	2457709	0.057
chr	2457709	2457727	0.0684
chr	2457727	2457730	0.0342
chr	2457730	2457732	0.0228
chr	2457732	2457733	0.0114
chr	2457815	2457828	0.0114
chr	2457828	2457835	0.0456
chr	2457835	2457836	0.057
chr	2457836	2457839	0.0684
chr	2457839	2457842	0.0798
chr	2457842	2457847	0.3078
chr	2457847	2457848	0.9918
chr	2457848	2457849	1.0032
chr	2457849	2457853	1.0146
chr	2457853	2457854	1.0032
chr	2457854	2457858	1.0374
chr	2457858	2457859	1.026
chr	2457859	2457860	1.1058
chr	2457860	2457861	2.1318
chr	2457861	2457863	2.1204
chr	2457863	2457864	2.0406
chr	2457864	2457865	1.9608
chr	2457865	2457866	1.9494
chr	2457866	2457867	1.8924
chr	2457867	2457868	1.8582
chr	2457868	2457869	1.5846
chr	2457869	2457870	1.3452
chr	2457870	2457871	1.1856
chr	2457871	2457876	1.1742
chr	2457876	2457880	0.9234
chr	2457880	2457881	0.8892
chr	2457881	2457882	0.2622
chr	2457882	2457883	0.0456
chr	2457883	2457889	0.0228
chr	2457889	2457895	0.0342
chr	2457895	2457896	0.0798
chr	2457896	2457905	0.171
chr	2457905	2457907	0.1596
chr	2457907	2457911	0.171
chr	2457911	2457915	0.1596
chr	2457915	2457916	0.1254
chr	2457916	2457917	0.1026
chr	2457917	2457918	0.0456
chr	2457918	2457920	0.0114
chr	2457920	2457921	0.0456
chr	2457921	2457924	0.057
chr	2457924	2457925	0.0684
chr	2457925	2457930	0.6042
chr	2457930	2457942	0.6156
chr	2457942	2457943	0.5928
chr	2457943	2457944	0.4788
chr	2457944	2457945	0.4446
chr	2457945	2457946	0.057
chr	2457946	2457947	0.0456
chr	2457947	2457950	0.0114
chr	2457963	2457984	0.0228
chr	2457991	2457992	0.399
chr	2457992	2457998	0.4332
chr	2457998	2458001	0.4446
chr	2458001	2458008	0.4674
chr	2458008	2458011	0.456
chr	2458011	2458012	0.4446
chr	2458012	2458013	0.3876
chr	2458013	2458014	0.1254
chr	2458014	2458015	0.0798
chr	2458015	2458016	0.1368
chr	2458016	2458017	0.114
chr	2458017	2458022	0.1026
chr	2458022	2458023	0.2736
chr	2458023	2458036	0.4788
chr	2458036	2458037	0.4104
chr	2458037	2458039	0.4218
chr	2458039	2458042	0.399
chr	2458042	2458043	0.3876
chr	2458043	2458044	0.3192
chr	2458044	2458045	0.057
chr	2458045	2458046	0.0456
chr	2458046	2458047	0.0342
chr	2458047	2458049	0.0228
chr	2458049	2458054	0.0114
chr	2458054	2458058	0.0228
chr	2458058	2458059	0.2166
chr	2458059	2458060	0.2622
chr	2458060	2458075	0.2964
chr	2458075	2458076	0.285
chr	2458076	2458077	0.2394
chr	2458077	2458078	0.2166
chr	2458078	2458079	0.2052
chr	2458079	2458080	0.0684
chr	2458080	2458081	0.0228
chr	2458102	2458103	0.1596
chr	2458103	2458104	0.8778
chr	2458104	2458105	1.9152
chr	2458105	2458108	1.9266
chr	2458108	2458109	1.938
chr	2458109	2458116	2.0748
chr	2458116	2458117	2.6562
chr	2458117	2458118	2.679
chr	2458118	2458120	2.7474
chr	2458120	2458121	2.736
chr	2458121	2458122	2.679
chr	2458122	2458123	2.6562
chr	2458123	2458124	2.5992
chr	2458124	2458125	1.9608
chr	2458125	2458126	1.8582
chr	2458126	2458127	1.3452
chr	2458127	2458128	1.2996
chr	2458128	2458129	1.1742
chr	2458129	2458130	0.9234
chr	2458130	2458131	0.8094
chr	2458131	2458132	0.7752
chr	2458132	2458134	0.7524
chr	2458134	2458135	0.741
chr	2458135	2458136	0.6156
chr	2458136	2458137	0.5814
chr	2458137	2458138	0.1824
chr	2458138	2458139	0.114
chr	2458139	2458142	1.0032
chr	2458142	2458143	0.9918
chr	2458143	2458150	1.026
chr	2458150	2458157	1.0374
chr	2458157	2458158	1.026
chr	2458158	2458160	1.0374
chr	2458160	2458161	0.9234
chr	2458161	2458162	0.0684
chr	2458162	2458165	0.1026
chr	2458165	2458171	0.057
chr	2458171	2458174	0.0456
chr	2458174	2458183	0.0684
chr	2458183	2458186	0.1482
chr	2458186	2458190	0.1368
chr	2458190	2458191	0.342
chr	2458191	2458195	0.3648
chr	2458195	2458196	0.6612
chr	2458196	2458199	0.7068
chr	2458199	2458200	0.6954
chr	2458200	2458201	0.684
chr	2458201	2458202	3.078
chr	2458202	2458205	3.0666
chr	2458205	2458209	3.0552
chr	2458209	2458210	2.8842
chr	2458210	2458211	2.85
chr	2458211	2458212	2.8044
chr	2458212	2458213	2.7816
chr	2458213	2458215	2.7588
chr	2458215	2458216	2.7246
chr	2458216	2458217	2.7018
chr	2458217	2458218	2.6676
chr	2458218	2458219	2.6448
chr	2458219	2458220	2.5992
chr	2458220	2458221	2.109
chr	2458221	2458222	1.9722
chr	2458222	2458223	1.1286
chr	2458223	2458224	0.1026
chr	2458224	2458225	0.0684
chr	2458225	2458226	0.057
chr	2458226	2458246	0.0114
chr	2458246	2458256	0.0456
chr	2458256	2458258	0.0912
chr	2458258	2458276	0.1254
chr	2458276	2458277	0.114
chr	2458277	2458278	0.0684
chr	2458278	2458281	0.057
chr	2458281	2458289	0.0456
chr	2458289	2458293	0.1026
chr	2458293	2458302	0.0912
chr	2458302	2458310	0.0798
chr	2458310	2458312	0.0114
chr	2458312	2458313	0.0456
chr	2458313	2458316	0.057
chr	2458316	2458321	0.0684
chr	2458321	2458324	0.0798
chr	2458324	2458325	0.1026
chr	2458325	2458326	0.2622
chr	2458326	2458332	0.2736
chr	2458332	2458334	0.2622
chr	2458334	2458336	0.2508
chr	2458336	2458337	0.3192
chr	2458337	2458338	0.3534
chr	2458338	2458339	0.3648
chr	2458339	2458341	1.653
chr	2458341	2458342	1.6188
chr	2458342	2458344	1.6074
chr	2458344	2458345	1.5846
chr	2458345	2458346	1.5504
chr	2458346	2458352	1.425
chr	2458352	2458356	1.4022
chr	2458356	2458357	1.3794
chr	2458357	2458358	1.3566
chr	2458358	2458359	1.3338
chr	2458359	2458360	1.1172
chr	2458360	2458361	0.3648
chr	2458361	2458363	0.0342
chr	2458365	2458369	0.0228
chr	2458369	2458371	0.0342
chr	2458371	2458374	0.0456
chr	2458374	2458375	0.1026
chr	2458375	2458376	0.9918
chr	2458376	2458377	1.1058
chr	2458377	2458388	1.1172
chr	2458388	2458392	1.1058
chr	2458392	2458393	1.0944
chr	2458393	2458394	1.083
chr	2458394	2458395	1.026
chr	2458395	2458396	0.5244
chr	2458396	2458397	0.0684
chr	2458397	2458415	0.0342
chr	2458415	2458416	0.0114
chr	2458429	2458436	0.0114
chr	2458436	2458440	0.0228
chr	2458440	2458441	0.1026
chr	2458441	2458442	5.9622
chr	2458442	2458450	6.0648
chr	2458450	2458452	6.156
chr	2458452	2458457	6.3156
chr	2458457	2458460	6.3042
chr	2458460	2458461	6.327
chr	2458461	2458462	6.3042
chr	2458462	2458463	1.2654
chr	2458463	2458464	1.1856
chr	2458464	2458465	0.3306
chr	2458465	2458466	0.3192
chr	2458466	2458467	0.3078
chr	2458467	2458468	0.2964
chr	2458468	2458472	0.2736
chr	2458472	2458473	0.1938
chr	2458473	2458474	0.171
chr	2458474	2458475	0.1026
chr	2458475	2458476	0.0912
chr	2458476	2458479	0.0798
chr	2458479	2458481	0.0684
chr	2458481	2458482	0.057
chr	2458482	2458483	0.0684
chr	2458483	2458485	0.8892
chr	2458485	2458490	0.8778
chr	2458490	2458494	0.8664
chr	2458494	2458495	0.855
chr	2458495	2458501	0.8436
chr	2458501	2458502	0.8322
chr	2458502	2458503	0.8094
chr	2458503	2458504	0.7866
chr	2458504	2458505	0.1026
chr	2458505	2458506	0.0684
chr	2458506	2458508	0.0114
chr	2458623	2458624	0.0114
chr	2458624	2458626	0.0342
chr	2458626	2458637	0.0456
chr	2458637	2458642	0.057
chr	2458642	2458645	0.0456
chr	2458645	2458646	0.0228
chr	2458646	2458647	0.0114
chr	2458647	2458648	0.0342
chr	2458648	2458652	0.1482
chr	2458652	2458662	0.171
chr	2458662	2458668	0.1596
chr	2458668	2458669	0.1482
chr	2458669	2458670	0.1368
chr	2458670	2458671	0.057
chr	2458671	2458673	0.0228
chr	2458673	2458677	0.0114
chr	2458724	2458736	0.0114
chr	2458736	2458740	0.057
chr	2458740	2458746	0.0684
chr	2458746	2458757	0.057
chr	2458757	2458758	0.0456
chr	2458758	2458763	0.0114
chr	2458780	2458788	0.0114
chr	2458788	2458806	0.0228
chr	2458806	2458807	0.0114
chr	2458807	2458811	0.0684
chr	2458811	2458812	0.0798
chr	2458812	2458814	0.0912
chr	2458814	2458829	0.171
chr	2458829	2458831	0.1254
chr	2458831	2458832	0.114
chr	2458832	2458834	0.0912
chr	2458834	2458836	0.0798
chr	2458836	2458837	0.0684
chr	2458837	2458838	0.0456
chr	2458838	2458839	0.0342
chr	2458839	2458840	0.0228
chr	2458840	2458851	0.0114
chr	2458867	2458870	0.0114
chr	2458870	2458873	0.0228
chr	2458873	2458890	0.1254
chr	2458890	2458892	0.114
chr	2458892	2458894	0.1026
chr	2458894	2458895	0.0912
chr	2458895	2458922	0.0114
chr	2458971	2458983	0.0228
chr	2458983	2459003	0.0456
chr	2459003	2459004	0.0342
chr	2459004	2459006	0.0228
chr	2459022	2459023	0.0114
chr	2459023	2459038	0.0228
chr	2459097	2459108	0.0114
chr	2459108	2459112	0.1938
chr	2459112	2459113	0.2508
chr	2459113	2459114	0.2622
chr	2459114	2459117	0.285
chr	2459117	2459128	0.2736
chr	2459128	2459129	0.228
chr	2459129	2459130	0.2052
chr	2459130	2459133	0.0798
chr	2459133	2459134	0.0456
chr	2459134	2459152	0.2052
chr	2459152	2459155	0.1824
chr	2459155	2459156	0.171
chr	2459214	2459236	0.0114
chr	2459241	2459253	0.1026
chr	2459253	2459254	0.4902
chr	2459254	2459255	0.5016
chr	2459255	2459256	0.8322
chr	2459256	2459258	1.2198
chr	2459258	2459264	1.2312
chr	2459264	2459265	1.2654
chr	2459265	2459270	1.71
chr	2459270	2459272	1.7214
chr	2459272	2459273	1.6986
chr	2459273	2459274	1.6872
chr	2459274	2459275	1.368
chr	2459275	2459276	1.3224
chr	2459276	2459277	0.9348
chr	2459277	2459278	0.8664
chr	2459278	2459279	0.741
chr	2459279	2459281	0.7296
chr	2459281	2459282	0.627
chr	2459282	2459283	0.6156
chr	2459283	2459284	0.6042
chr	2459284	2459285	0.3534
chr	2459285	2459286	0.3306
chr	2459286	2459287	0.0912
chr	2459287	2459288	0.0684
chr	2459288	2459289	0.0456
chr	2459289	2459290	0.0342
chr	2459290	2459302	0.0114
chr	2459325	2459326	0.0114
chr	2459326	2459344	0.1254
chr	2459344	2459345	0.114
chr	2459345	2459346	0.1254
chr	2459346	2459347	0.114
chr	2459347	2459348	0.1026
chr	2459348	2459353	0.0228
chr	2459353	2459359	0.0342
chr	2459359	2459360	0.342
chr	2459360	2459361	0.4218
chr	2459361	2459364	0.4332
chr	2459364	2459366	0.456
chr	2459366	2459368	0.4446
chr	2459368	2459376	0.4332
chr	2459376	2459380	0.4218
chr	2459380	2459381	0.3876
chr	2459381	2459382	0.0912
chr	2459382	2459387	0.0114
chr	2459394	2459396	0.1596
chr	2459396	2459399	0.171
chr	2459399	2459400	0.1824
chr	2459400	2459415	0.1938
chr	2459415	2459416	0.1482
chr	2459416	2459423	0.0684
chr	2459423	2459424	0.0798
chr	2459424	2459426	0.0912
chr	2459426	2459427	0.0798
chr	2459427	2459432	0.114
chr	2459432	2459433	0.7866
chr	2459433	2459437	0.8094
chr	2459437	2459438	1.9152
chr	2459438	2459443	1.9038
chr	2459443	2459446	1.9152
chr	2459446	2459452	1.8924
chr	2459452	2459453	1.71
chr	2459453	2459454	1.5504
chr	2459454	2459455	1.4478
chr	2459455	2459456	1.3566
chr	2459456	2459457	0.8094
chr	2459457	2459458	0.6612
chr	2459458	2459459	0.5814
chr	2459459	2459460	0.3306
chr	2459460	2459464	0.5244
chr	2459464	2459465	0.5586
chr	2459465	2459466	0.5358
chr	2459466	2459468	0.5586
chr	2459468	2459469	0.57
chr	2459469	2459474	0.5814
chr	2459474	2459475	0.5244
chr	2459475	2459476	0.513
chr	2459476	2459479	0.4104
chr	2459479	2459480	0.3876
chr	2459480	2459481	0.3762
chr	2459481	2459483	0.3534
chr	2459483	2459484	0.342
chr	2459484	2459485	0.2052
chr	2459485	2459486	0.4902
chr	2459486	2459487	0.4674
chr	2459487	2459488	0.4788
chr	2459488	2459489	0.4446
chr	2459489	2459490	0.4332
chr	2459490	2459491	7.7178
chr	2459491	2459495	7.752
chr	2459495	2459504	7.7634
chr	2459504	2459505	7.752
chr	2459505	2459506	7.7292
chr	2459506	2459507	7.6836
chr	2459507	2459508	7.4214
chr	2459508	2459509	7.2276
chr	2459509	2459510	7.0794
chr	2459510	2459511	4.9818
chr	2459511	2459512	1.7214
chr	2459512	2459513	1.5048
chr	2459513	2459514	1.1172
chr	2459514	2459515	0.9804
chr	2459515	2459516	0.6498
chr	2459516	2459517	0.1938
chr	2459517	2459518	0.0798
chr	2459518	2459520	0.0684
chr	2459520	2459525	0.057
chr	2459533	2459534	0.0114
chr	2459534	2459535	0.0342
chr	2459535	2459551	0.0456
chr	2459551	2459555	0.0342
chr	2459555	2459556	0.0456
chr	2459556	2459565	0.0342
chr	2459565	2459571	0.057
chr	2459571	2459574	0.0684
chr	2459574	2459576	0.1026
chr	2459576	2459577	0.0798
chr	2459577	2459578	0.0912
chr	2459578	2459586	0.1482
chr	2459586	2459590	0.1596
chr	2459590	2459595	0.1254
chr	2459595	2459596	0.1368
chr	2459596	2459597	0.1254
chr	2459597	2459598	0.0912
chr	2459598	2459599	0.0798
chr	2459599	2459602	0.057
chr	2459602	2459609	0.0456
chr	2459609	2459611	0.171
chr	2459611	2459612	0.1596
chr	2459612	2459616	0.1482
chr	2459616	2459620	0.1368
chr	2459620	2459628	0.1482
chr	2459628	2459629	0.1254
chr	2459629	2459630	0.114
chr	2459630	2459631	0.0456
chr	2459631	2459632	0.0228
chr	2459632	2459642	0.0342
chr	2459642	2459652	0.0228
chr	2459652	2459653	0.0114
chr	2459675	2459694	0.0114
chr	2459694	2459695	0.1026
chr	2459695	2459701	0.114
chr	2459701	2459715	0.1254
chr	2459715	2459716	0.114
chr	2459716	2459717	0.0456
chr	2459717	2459718	0.0342
chr	2459718	2459724	0.0114
chr	2459727	2459730	0.0114
chr	2459730	2459731	0.0456
chr	2459731	2459732	0.114
chr	2459732	2459733	0.171
chr	2459733	2459735	0.2052
chr	2459735	2459736	0.3078
chr	2459736	2459739	0.3306
chr	2459739	2459740	0.5472
chr	2459740	2459751	0.6954
chr	2459751	2459752	0.684
chr	2459752	2459754	0.855
chr	2459754	2459755	1.1286
chr	2459755	2459756	1.0944
chr	2459756	2459757	1.0602
chr	2459757	2459759	0.9804
chr	2459759	2459760	0.969
chr	2459760	2459761	0.9348
chr	2459761	2459762	0.7068
chr	2459762	2459764	0.6384
chr	2459764	2459765	0.627
chr	2459765	2459769	0.6156
chr	2459769	2459771	0.5928
chr	2459771	2459772	0.5814
chr	2459772	2459773	0.5016
chr	2459773	2459774	0.399
chr	2459774	2459775	0.3534
chr	2459775	2459776	0.1596
chr	2459776	2459777	0.1254
chr	2459777	2459778	0.0114
chr	2459830	2459836	0.0228
chr	2459836	2459837	0.0456
chr	2459837	2459838	0.1824
chr	2459838	2459840	0.4218
chr	2459840	2459841	0.5016
chr	2459841	2459842	0.513
chr	2459842	2459844	0.5358
chr	2459844	2459855	0.5472
chr	2459855	2459857	0.5016
chr	2459857	2459859	0.4902
chr	2459859	2459860	0.1254
chr	2459860	2459861	0.0798
chr	2459861	2459862	0.0456
chr	2459862	2459864	0.0342
chr	2459864	2459865	0.0114
chr	2459871	2459873	0.0114
chr	2459873	2459876	0.0228
chr	2459876	2459877	0.0456
chr	2459877	2459881	0.5928
chr	2459881	2459890	0.6042
chr	2459890	2459895	0.6498
chr	2459895	2459896	0.6384
chr	2459896	2459897	0.627
chr	2459897	2459898	0.2964
chr	2459898	2459899	0.1368
chr	2459899	2459900	0.1254
chr	2459900	2459902	0.114
chr	2459902	2459903	0.0912
chr	2459903	2459908	0.0798
chr	2459908	2459909	0.0456
chr	2459909	2459911	0.0342
chr	2459911	2459912	0.0228
chr	2459916	2459917	0.0114
chr	2459917	2459937	0.0228
chr	2459937	2459938	0.0114
chr	2459939	2459944	0.0228
chr	2459944	2459950	0.0342
chr	2459950	2459951	0.0456
chr	2459951	2459955	0.0684
chr	2459955	2459965	0.0912
chr	2459965	2459966	0.0798
chr	2459966	2459967	0.0684
chr	2459967	2459971	0.057
chr	2459971	2459972	0.0456
chr	2459972	2459973	0.0228
chr	2459973	2459979	0.0114
chr	2460002	2460003	0.3762
chr	2460003	2460019	0.5244
chr	2460019	2460020	0.513
chr	2460020	2460022	0.5016
chr	2460022	2460023	0.4902
chr	2460023	2460024	0.456
chr	2460024	2460025	0.228
chr	2460025	2460026	0.1254
chr	2460026	2460027	0.1026
chr	2460027	2460041	0.0912
chr	2460041	2460042	0.0798
chr	2460042	2460044	0.057
chr	2460044	2460045	0.0456
chr	2460045	2460046	0.0114
chr	2460066	2460068	0.0228
chr	2460068	2460069	0.114
chr	2460069	2460073	0.1938
chr	2460073	2460082	0.2622
chr	2460082	2460085	0.2394
chr	2460085	2460090	0.228
chr	2460090	2460091	0.1938
chr	2460091	2460092	0.1596
chr	2460092	2460094	0.114
chr	2460094	2460095	0.1026
chr	2460095	2460096	0.0342
chr	2460096	2460097	0.0114
chr	2460154	2460173	0.0114
chr	2460173	2460176	0.0228
chr	2460176	2460188	0.0114
chr	2460188	2460192	0.0228
chr	2460192	2460201	0.0114
chr	2460201	2460203	0.057
chr	2460203	2460218	0.0798
chr	2460218	2460222	0.0684
chr	2460222	2460223	0.057
chr	2460223	2460224	0.0456
chr	2460224	2460226	0.0228
chr	2460238	2460245	0.0114
chr	2460245	2460262	0.0342
chr	2460262	2460266	0.0228
chr	2460266	2460273	0.0114
chr	2460282	2460302	0.057
chr	2460302	2460303	0.0342
chr	2460303	2460305	0.0228
chr	2460305	2460315	0.0114
chr	2460326	2460331	0.0228
chr	2460331	2460333	0.057
chr	2460333	2460348	0.0684
chr	2460348	2460349	0.057
chr	2460349	2460353	0.0456
chr	2460353	2460355	0.0228
chr	2460400	2460435	0.0114
chr	2460439	2460444	0.0114
chr	2460444	2460445	0.0228
chr	2460445	2460447	0.1368
chr	2460447	2460455	0.1482
chr	2460455	2460460	0.1596
chr	2460460	2460462	0.1482
chr	2460462	2460463	0.1368
chr	2460463	2460465	0.1254
chr	2460465	2460466	0.0912
chr	2460466	2460467	0.0228
chr	2460467	2460474	0.0114
chr	2460482	2460528	0.0114
chr	2460597	2460609	0.1596
chr	2460609	2460618	0.1824
chr	2460618	2460619	0.171
chr	2460619	2460620	0.0342
chr	2460620	2460625	0.0228
chr	2460625	2460630	0.0912
chr	2460630	2460647	0.0684
chr	2460651	2460671	0.0114
chr	2460697	2460715	0.0114
chr	2460715	2460720	0.0228
chr	2460720	2460736	0.0114
chr	2460894	2460908	0.0684
chr	2460908	2460909	0.0798
chr	2460909	2460916	0.114
chr	2460916	2460930	0.0456
chr	2461104	2461123	0.0456
chr	2461123	2461125	0.0228
chr	2461174	2461175	0.0114
chr	2461175	2461194	0.0228
chr	2461194	2461209	0.0114
chr	2461209	2461216	0.0228
chr	2461216	2461234	0.0114
chr	2461431	2461448	0.0114
chr	2461710	2461727	0.0114
chr	2461879	2461903	0.0114
chr	2462052	2462055	0.0114
chr	2462055	2462072	0.0228
chr	2462072	2462079	0.0114
chr	2462376	2462377	0.0456
chr	2462377	2462379	0.0912
chr	2462379	2462396	0.1026
chr	2462396	2462397	0.0912
chr	2462405	2462435	0.0114
chr	2462444	2462447	0.0114
chr	2462447	2462448	0.0228
chr	2462448	2462466	0.0342
chr	2462466	2462484	0.0228
chr	2462484	2462489	0.0342
chr	2462489	2462506	0.114
chr	2462506	2462507	0.1026
chr	2462507	2462508	0.0912
chr	2462508	2462510	0.0684
chr	2462510	2462512	0.0342
chr	2462528	2462534	0.0114
chr	2462534	2462539	0.0228
chr	2462539	2462540	0.0342
chr	2462540	2462541	0.0798
chr	2462541	2462553	0.114
chr	2462553	2462554	0.1026
chr	2462554	2462561	0.0912
chr	2462561	2462562	0.057
chr	2462587	2462588	0.0228
chr	2462588	2462589	0.0456
chr	2462589	2462609	0.114
chr	2462609	2462610	0.0684
chr	2462610	2462616	0.0114
chr	2462657	2462662	0.0228
chr	2462662	2462663	0.057
chr	2462663	2462664	0.0684
chr	2462664	2462679	0.0798
chr	2462679	2462684	0.057
chr	2462684	2462685	0.0228
chr	2462685	2462686	0.0114
chr	2462686	2462703	0.1026
chr	2462703	2462704	0.0912
chr	2462704	2462705	0.0798
chr	2462705	2462707	0.0684
chr	2462707	2462708	0.0456
chr	2462708	2462717	0.0114
chr	2462728	2462729	0.0114
chr	2462729	2462743	0.0342
chr	2462743	2462745	0.0684
chr	2462745	2462748	0.057
chr	2462748	2462750	0.2052
chr	2462750	2462762	0.1824
chr	2462762	2462763	0.2394
chr	2462763	2462764	0.3306
chr	2462764	2462768	0.3078
chr	2462768	2462769	0.2736
chr	2462769	2462770	0.2508
chr	2462770	2462771	0.2052
chr	2462771	2462774	0.1824
chr	2462774	2462780	0.1482
chr	2462780	2462783	0.1368
chr	2462783	2462784	0.1254
chr	2462807	2462816	0.0114
chr	2462816	2462817	0.0342
chr	2462817	2462819	0.2394
chr	2462819	2462820	0.2508
chr	2462820	2462823	0.2622
chr	2462823	2462837	0.6726
chr	2462837	2462839	0.6612
chr	2462839	2462840	0.4332
chr	2462840	2462842	0.4104
chr	2462842	2462844	0.342
chr	2462844	2462846	0.0228
chr	2462846	2462851	0.0114
chr	2462852	2462871	0.0114
chr	2462910	2462911	0.0114
chr	2462911	2462912	0.6612
chr	2462912	2462914	1.0032
chr	2462914	2462917	1.0602
chr	2462917	2462927	1.0716
chr	2462927	2462929	1.0602
chr	2462929	2462930	1.0374
chr	2462930	2462931	1.0032
chr	2462931	2462932	0.9462
chr	2462932	2462933	0.798
chr	2462933	2462934	0.2166
chr	2462934	2462935	0.1596
chr	2462935	2462952	0.8322
chr	2462952	2462955	0.8208
chr	2462955	2462956	0.8322
chr	2462956	2462957	0.5928
chr	2462957	2462959	0.2622
chr	2462959	2462960	0.2394
chr	2462960	2462962	0.057
chr	2462962	2462970	0.0912
chr	2462970	2462976	0.0684
chr	2462976	2462978	0.0912
chr	2462978	2462983	0.1026
chr	2462983	2462985	0.0684
chr	2462985	2462990	0.0456
chr	2462990	2462997	0.0342
chr	2462997	2462998	0.0228
chr	2462998	2463000	0.0114
chr	2463010	2463031	0.0114
chr	2463083	2463095	0.0114
chr	2463095	2463104	0.0342
chr	2463104	2463105	0.0228
chr	2463105	2463117	0.0456
chr	2463117	2463125	0.0228
chr	2463175	2463178	0.057
chr	2463178	2463195	0.0798
chr	2463195	2463196	0.0456
chr	2463196	2463202	0.0342
chr	2463202	2463203	0.0228
chr	2463207	2463227	0.0114
chr	2463406	2463407	0.0342
chr	2463407	2463408	0.0456
chr	2463408	2463410	0.057
chr	2463410	2463417	0.1026
chr	2463417	2463422	0.1254
chr	2463422	2463423	0.285
chr	2463423	2463424	0.3534
chr	2463424	2463426	0.3648
chr	2463426	2463427	0.3534
chr	2463427	2463429	0.3306
chr	2463429	2463431	0.3192
chr	2463431	2463432	0.3078
chr	2463432	2463438	0.2964
chr	2463438	2463439	0.285
chr	2463439	2463442	0.2736
chr	2463442	2463444	0.2166
chr	2463444	2463447	0.1368
chr	2463447	2463448	0.1254
chr	2463448	2463449	0.114
chr	2463449	2463465	0.1254
chr	2463465	2463468	0.0114
chr	2463468	2463471	0.0228
chr	2463471	2463473	0.0342
chr	2463473	2463474	0.0798
chr	2463474	2463479	0.1824
chr	2463479	2463483	0.1938
chr	2463483	2463488	0.342
chr	2463488	2463489	0.3306
chr	2463489	2463491	0.342
chr	2463491	2463492	0.3078
chr	2463492	2463493	0.3534
chr	2463493	2463495	0.3762
chr	2463495	2463497	0.3534
chr	2463497	2463503	0.342
chr	2463503	2463504	0.285
chr	2463504	2463505	0.2622
chr	2463505	2463507	0.798
chr	2463507	2463511	0.8094
chr	2463511	2463518	0.798
chr	2463518	2463520	0.7752
chr	2463520	2463526	0.7524
chr	2463526	2463527	0.741
chr	2463527	2463528	0.4674
chr	2463528	2463529	0.0342
chr	2463529	2463530	0.3762
chr	2463530	2463536	0.4104
chr	2463536	2463541	0.4218
chr	2463541	2463548	0.4788
chr	2463548	2463549	0.4446
chr	2463549	2463550	0.4332
chr	2463550	2463551	0.1026
chr	2463551	2463552	0.0912
chr	2463552	2463554	0.0798
chr	2463554	2463557	0.0684
chr	2463557	2463562	0.057
chr	2463562	2463575	0.0114
chr	2463575	2463576	0.285
chr	2463576	2463577	1.425
chr	2463577	2463579	1.4364
chr	2463579	2463592	1.4478
chr	2463592	2463593	1.4364
chr	2463593	2463594	1.4136
chr	2463594	2463595	1.3908
chr	2463595	2463596	1.3794
chr	2463596	2463597	1.3566
chr	2463597	2463598	0.5244
chr	2463598	2463599	0.399
chr	2463599	2463600	0.1482
chr	2463600	2463603	0.0114
chr	2463632	2463635	0.0342
chr	2463635	2463637	0.0456
chr	2463637	2463638	0.0684
chr	2463638	2463653	0.114
chr	2463653	2463654	0.0912
chr	2463654	2463657	0.0684
chr	2463657	2463658	0.0342
chr	2463658	2463661	0.0114
chr	2463676	2463677	0.0114
chr	2463677	2463694	0.2964
chr	2463694	2463697	0.285
chr	2463697	2463699	0.2736
chr	2463699	2463700	0.0114
chr	2463729	2463736	0.0228
chr	2463736	2463737	0.0342
chr	2463737	2463739	0.0684
chr	2463739	2463749	0.0798
chr	2463749	2463753	0.0684
chr	2463753	2463756	0.057
chr	2463756	2463761	0.0228
chr	2463761	2463765	0.0114
chr	2463772	2463773	0.057
chr	2463773	2463775	0.0684
chr	2463775	2463777	0.0798
chr	2463777	2463778	0.399
chr	2463778	2463795	0.4104
chr	2463795	2463796	0.3876
chr	2463796	2463797	0.3534
chr	2463797	2463798	0.2394
chr	2463798	2463799	0.057
chr	2463799	2463800	0.0228
chr	2463800	2463802	0.0114
chr	2463821	2463842	0.0228
chr	2463842	2463862	0.0114
chr	2463862	2463863	0.9348
chr	2463863	2463866	1.2084
chr	2463866	2463867	1.2768
chr	2463867	2463879	1.2882
chr	2463879	2463881	1.2654
chr	2463881	2463882	1.254
chr	2463882	2463883	1.2312
chr	2463883	2463884	0.3192
chr	2463884	2463885	0.2964
chr	2463885	2463886	0.2622
chr	2463886	2463887	0.171
chr	2463887	2463888	0.1596
chr	2463888	2463889	0.0684
chr	2463889	2463890	0.0456
chr	2463890	2463896	0.057
chr	2463896	2463899	0.0684
chr	2463899	2463900	0.1368
chr	2463900	2463904	0.1482
chr	2463904	2463905	0.228
chr	2463905	2463916	0.627
chr	2463916	2463918	0.6156
chr	2463918	2463919	0.6042
chr	2463919	2463920	0.5586
chr	2463920	2463921	0.5244
chr	2463921	2463924	0.5016
chr	2463924	2463925	0.4788
chr	2463925	2463926	0.3078
chr	2463926	2463927	0.1026
chr	2463927	2463929	0.0456
chr	2463929	2463930	0.0342
chr	2463930	2463932	0.0228
chr	2463932	2463933	0.0456
chr	2463933	2463934	0.057
chr	2463934	2463936	0.0912
chr	2463936	2463937	0.114
chr	2463937	2463939	0.1254
chr	2463939	2463941	0.1368
chr	2463941	2463942	0.1482
chr	2463942	2463943	0.1824
chr	2463943	2463948	0.1938
chr	2463948	2463952	0.1824
chr	2463952	2463953	0.171
chr	2463953	2463955	0.2166
chr	2463955	2463957	0.1938
chr	2463957	2463959	0.1596
chr	2463959	2463962	0.1482
chr	2463962	2463963	0.1254
chr	2463963	2463964	0.114
chr	2463964	2463965	0.1026
chr	2463965	2463973	0.0912
chr	2463973	2463974	0.1026
chr	2463974	2463975	0.0912
chr	2463975	2463976	0.0456
chr	2463976	2463979	0.0342
chr	2463979	2463983	0.0456
chr	2463983	2463985	0.057
chr	2463985	2463986	0.1026
chr	2463986	2463987	0.2166
chr	2463987	2463988	3.99
chr	2463988	2463989	6.1104
chr	2463989	2463990	6.1332
chr	2463990	2463991	6.1674
chr	2463991	2463993	6.1788
chr	2463993	2463994	6.2472
chr	2463994	2463995	6.2586
chr	2463995	2463997	6.27
chr	2463997	2464000	6.2586
chr	2464000	2464003	6.2472
chr	2464003	2464005	6.2358
chr	2464005	2464006	6.1104
chr	2464006	2464007	6.099
chr	2464007	2464008	5.9052
chr	2464008	2464009	5.6316
chr	2464009	2464010	0.399
chr	2464010	2464011	0.2052
chr	2464011	2464012	0.1254
chr	2464012	2464013	0.114
chr	2464013	2464021	0.057
chr	2464021	2464024	0.0456
chr	2464024	2464028	0.0228
chr	2464028	2464031	0.0114
chr	2464044	2464048	0.0114
chr	2464048	2464049	0.0228
chr	2464049	2464050	0.0342
chr	2464050	2464051	0.057
chr	2464051	2464052	0.0684
chr	2464052	2464053	0.0912
chr	2464053	2464054	0.2622
chr	2464054	2464056	0.2736
chr	2464056	2464057	0.4902
chr	2464057	2464059	0.8664
chr	2464059	2464069	0.8778
chr	2464069	2464071	0.8664
chr	2464071	2464072	0.855
chr	2464072	2464073	0.6954
chr	2464073	2464074	0.6726
chr	2464074	2464075	0.627
chr	2464075	2464076	0.5928
chr	2464076	2464077	0.6042
chr	2464077	2464078	0.5928
chr	2464078	2464079	0.342
chr	2464079	2464081	0.057
chr	2464081	2464091	0.171
chr	2464091	2464098	0.1824
chr	2464098	2464100	0.171
chr	2464100	2464102	0.1254
chr	2464102	2464103	0.0342
chr	2464103	2464104	0.0228
chr	2464104	2464106	0.0114
chr	2464106	2464108	0.0342
chr	2464108	2464111	0.057
chr	2464111	2464112	0.1254
chr	2464112	2464114	0.2052
chr	2464114	2464115	0.228
chr	2464115	2464119	0.2736
chr	2464119	2464128	0.285
chr	2464128	2464129	0.2736
chr	2464129	2464130	0.2508
chr	2464130	2464132	0.1824
chr	2464132	2464133	0.171
chr	2464133	2464135	0.0912
chr	2464135	2464140	0.0228
chr	2464140	2464141	0.0114
chr	2464141	2464149	0.0228
chr	2464149	2464150	0.0342
chr	2464150	2464152	0.0456
chr	2464152	2464154	0.0342
chr	2464154	2464155	0.057
chr	2464155	2464159	0.0684
chr	2464159	2464162	0.0798
chr	2464162	2464172	0.0684
chr	2464172	2464176	0.0456
chr	2464176	2464177	0.0342
chr	2464177	2464178	0.0228
chr	2464178	2464194	0.0114
chr	2464271	2464273	0.0114
chr	2464273	2464290	0.0342
chr	2464290	2464294	0.0228
chr	2464294	2464298	0.0114
chr	2464325	2464330	0.0228
chr	2464330	2464343	0.0456
chr	2464343	2464360	0.0342
chr	2464360	2464361	0.0228
chr	2464361	2464363	0.0114
chr	2464363	2464364	0.0228
chr	2464364	2464365	0.0342
chr	2464365	2464367	0.057
chr	2464367	2464376	0.0798
chr	2464376	2464378	0.0912
chr	2464378	2464379	0.114
chr	2464379	2464382	0.1254
chr	2464382	2464387	0.1368
chr	2464387	2464388	0.912
chr	2464388	2464389	0.9234
chr	2464389	2464391	0.9462
chr	2464391	2464392	0.9576
chr	2464392	2464398	0.9462
chr	2464398	2464402	0.9234
chr	2464402	2464404	0.912
chr	2464404	2464405	0.8892
chr	2464405	2464406	0.7638
chr	2464406	2464407	0.6954
chr	2464407	2464408	0.5016
chr	2464408	2464409	0.2736
chr	2464409	2464410	0.2508
chr	2464410	2464411	0.228
chr	2464411	2464412	0.1938
chr	2464412	2464425	0.1824
chr	2464425	2464429	0.171
chr	2464429	2464430	0.1368
chr	2464430	2464431	0.0912
chr	2464431	2464432	0.0342
chr	2464432	2464434	0.0114
chr	2464494	2464497	0.0114
chr	2464497	2464515	0.0228
chr	2464515	2464518	0.0114
chr	2464543	2464544	0.0114
chr	2464544	2464565	0.057
chr	2464565	2464583	0.0114
chr	2464742	2464743	0.0114
chr	2464743	2464759	0.3762
chr	2464759	2464762	0.3876
chr	2464762	2464763	0.3534
chr	2464763	2464764	0.285
chr	2464764	2464765	0.0228
chr	2464765	2464779	0.0114
chr	2464779	2464780	0.0228
chr	2464780	2464782	0.0342
chr	2464782	2464786	0.0228
chr	2464786	2464787	0.3762
chr	2464787	2464788	0.4218
chr	2464788	2464803	0.4332
chr	2464803	2464804	0.4218
chr	2464804	2464805	0.4104
chr	2464805	2464807	0.399
chr	2464807	2464808	0.2964
chr	2464842	2464861	0.0114
chr	2464861	2464862	0.0228
chr	2464862	2464878	0.0114
chr	2464878	2464880	0.0228
chr	2464880	2464890	0.0114
chr	2464890	2464892	0.0228
chr	2464892	2464896	0.0342
chr	2464896	2464904	0.0228
chr	2464904	2464915	0.0342
chr	2464915	2464917	0.0228
chr	2464917	2464921	0.0114
chr	2464936	2464939	0.0114
chr	2464939	2464940	0.0342
chr	2464940	2464941	0.1026
chr	2464941	2464943	0.114
chr	2464943	2464960	0.1254
chr	2464960	2464961	0.1026
chr	2464961	2464962	0.0456
chr	2464962	2464963	0.0342
chr	2464963	2464964	0.0228
chr	2464964	2464965	0.0342
chr	2464965	2464970	0.0228
chr	2464970	2464985	0.0342
chr	2464985	2464990	0.0114
chr	2464990	2464992	0.0228
chr	2464992	2465003	0.0342
chr	2465003	2465007	0.0456
chr	2465007	2465009	0.0798
chr	2465009	2465012	0.0684
chr	2465012	2465013	0.057
chr	2465013	2465014	0.0456
chr	2465014	2465023	0.228
chr	2465023	2465024	0.2166
chr	2465024	2465028	0.2394
chr	2465028	2465035	0.2052
chr	2465035	2465036	0.0684
chr	2465036	2465037	0.0456
chr	2465037	2465045	0.0228
chr	2465045	2465049	0.0114
chr	2465049	2465050	0.0228
chr	2465050	2465052	0.7068
chr	2465052	2465055	0.7182
chr	2465055	2465059	0.7296
chr	2465059	2465062	0.7182
chr	2465062	2465065	0.7296
chr	2465065	2465070	0.741
chr	2465070	2465071	0.7296
chr	2465071	2465072	0.2394
chr	2465072	2465074	0.3192
chr	2465074	2465076	0.3306
chr	2465076	2465078	0.3192
chr	2465078	2465079	1.6758
chr	2465079	2465080	3.8304
chr	2465080	2465083	3.9444
chr	2465083	2465088	3.933
chr	2465088	2465090	3.9216
chr	2465090	2465093	3.8988
chr	2465093	2465094	3.8532
chr	2465094	2465096	3.8418
chr	2465096	2465098	3.7848
chr	2465098	2465099	2.1888
chr	2465099	2465100	1.8924
chr	2465100	2465101	1.2312
chr	2465101	2465102	1.254
chr	2465102	2465103	5.1186
chr	2465103	2465104	5.1072
chr	2465104	2465111	5.0958
chr	2465111	2465114	5.0844
chr	2465114	2465116	5.0616
chr	2465116	2465117	5.0502
chr	2465117	2465118	4.959
chr	2465118	2465119	4.7082
chr	2465119	2465120	3.7164
chr	2465120	2465121	2.9868
chr	2465121	2465122	2.4054
chr	2465122	2465123	2.109
chr	2465123	2465124	0.9804
chr	2465124	2465126	0.0684
chr	2465126	2465130	0.0456
chr	2465130	2465145	0.0342
chr	2465145	2465149	0.0114
chr	2465158	2465168	0.0228
chr	2465168	2465169	0.0456
chr	2465169	2465170	0.4674
chr	2465170	2465171	2.2002
chr	2465171	2465177	2.2572
chr	2465177	2465178	2.2458
chr	2465178	2465183	2.2572
chr	2465183	2465185	2.2458
chr	2465185	2465187	2.2344
chr	2465187	2465189	2.1888
chr	2465189	2465190	2.1546
chr	2465190	2465191	1.8126
chr	2465191	2465192	0.1596
chr	2465192	2465193	0.114
chr	2465193	2465194	0.1254
chr	2465194	2465198	0.1026
chr	2465198	2465209	0.0912
chr	2465209	2465210	0.0798
chr	2465210	2465213	0.057
chr	2465213	2465214	0.171
chr	2465214	2465215	0.1824
chr	2465215	2465217	0.171
chr	2465217	2465224	0.1596
chr	2465224	2465231	0.1824
chr	2465231	2465239	0.1938
chr	2465239	2465240	0.171
chr	2465240	2465241	0.1596
chr	2465241	2465242	0.057
chr	2465242	2465245	0.0342
chr	2465245	2465246	0.0114
chr	2465246	2465247	0.6156
chr	2465247	2465248	0.7182
chr	2465248	2465250	0.7296
chr	2465250	2465266	0.7182
chr	2465266	2465267	0.6954
chr	2465267	2465268	0.4674
chr	2465268	2465269	0.0342
chr	2465314	2465325	0.0114
chr	2465325	2465338	0.0228
chr	2465338	2465346	0.0114
chr	2465440	2465441	0.0114
chr	2465441	2465442	0.0798
chr	2465442	2465443	1.254
chr	2465443	2465444	1.3794
chr	2465444	2465446	1.4022
chr	2465446	2465447	1.4136
chr	2465447	2465459	1.425
chr	2465459	2465460	1.368
chr	2465460	2465461	1.3566
chr	2465461	2465462	1.2654
chr	2465462	2465463	1.0488
chr	2465463	2465464	0.3762
chr	2465464	2465465	0.114
chr	2465465	2465466	0.0228
chr	2465466	2465477	0.0114
chr	2465507	2465527	0.0228
chr	2465527	2465528	0.2622
chr	2465528	2465545	0.285
chr	2465545	2465547	0.228
chr	2465547	2465548	0.2394
chr	2465548	2465549	0.2052
chr	2465549	2465565	0.0114
chr	2465578	2465599	0.0912
chr	2465599	2465600	0.0798
chr	2465600	2465611	0.0228
chr	2465611	2465613	0.0342
chr	2465613	2465617	0.0456
chr	2465617	2465618	0.1026
chr	2465618	2465619	0.342
chr	2465619	2465620	1.8126
chr	2465620	2465621	1.824
chr	2465621	2465622	1.8468
chr	2465622	2465623	1.8582
chr	2465623	2465624	1.9266
chr	2465624	2465626	1.938
chr	2465626	2465627	1.9494
chr	2465627	2465634	1.938
chr	2465634	2465635	1.9266
chr	2465635	2465636	1.9152
chr	2465636	2465637	1.9038
chr	2465637	2465638	1.8924
chr	2465638	2465639	1.881
chr	2465639	2465640	1.6188
chr	2465640	2465641	0.6726
chr	2465641	2465643	0.5814
chr	2465643	2465644	0.456
chr	2465644	2465645	0.2622
chr	2465645	2465646	0.2394
chr	2465646	2465647	0.1596
chr	2465647	2465649	0.0684
chr	2465649	2465652	0.0798
chr	2465652	2465654	0.0684
chr	2465654	2465660	0.057
chr	2465660	2465666	0.0456
chr	2465666	2465668	0.0114
chr	2465682	2465685	0.0114
chr	2465685	2465686	0.0228
chr	2465686	2465687	0.0342
chr	2465687	2465688	0.0684
chr	2465688	2465691	0.1026
chr	2465691	2465692	16.1196
chr	2465692	2465693	16.1424
chr	2465693	2465698	16.1538
chr	2465698	2465701	16.1652
chr	2465701	2465702	16.1538
chr	2465702	2465706	16.1424
chr	2465706	2465707	16.1196
chr	2465707	2465708	16.074
chr	2465708	2465709	16.1196
chr	2465709	2465710	16.0512
chr	2465710	2465711	15.7092
chr	2465711	2465712	15.2532
chr	2465712	2465713	6.9426
chr	2465713	2465714	2.508
chr	2465714	2465715	1.8126
chr	2465715	2465716	1.653
chr	2465716	2465717	1.6074
chr	2465717	2465718	1.5276
chr	2465718	2465719	1.5162
chr	2465719	2465721	1.5048
chr	2465721	2465722	1.482
chr	2465722	2465723	1.4364
chr	2465723	2465724	1.425
chr	2465724	2465725	1.4136
chr	2465725	2465726	1.4022
chr	2465726	2465727	1.2198
chr	2465727	2465729	1.2084
chr	2465729	2465730	1.1514
chr	2465730	2465731	1.0602
chr	2465731	2465733	0.1368
chr	2465733	2465734	0.0114
chr	2465734	2465735	0.0456
chr	2465735	2465756	0.0342
chr	2465756	2465757	0.0228
chr	2465790	2465791	0.0342
chr	2465791	2465797	0.0456
chr	2465797	2465800	0.057
chr	2465800	2465802	0.0684
chr	2465802	2465812	0.0798
chr	2465812	2465815	0.0342
chr	2465815	2465818	0.0456
chr	2465818	2465823	0.0342
chr	2465823	2465835	0.0114
chr	2465851	2465852	0.0684
chr	2465852	2465872	0.1254
chr	2465872	2465873	0.0342
chr	2465873	2465876	0.0114
chr	2465907	2465908	0.0456
chr	2465908	2465926	0.0912
chr	2465926	2465928	0.1026
chr	2465928	2465930	0.057
chr	2465930	2465947	0.0342
chr	2465947	2465976	0.0228
chr	2465976	2465978	0.0114
chr	2465987	2466003	0.0114
chr	2466003	2466012	0.0228
chr	2466012	2466026	0.0114
chr	2466038	2466041	0.0342
chr	2466041	2466044	0.0798
chr	2466044	2466045	0.5472
chr	2466045	2466047	0.5586
chr	2466047	2466048	0.57
chr	2466048	2466049	0.5928
chr	2466049	2466050	0.6726
chr	2466050	2466054	0.7068
chr	2466054	2466055	0.7182
chr	2466055	2466059	0.7296
chr	2466059	2466060	0.7638
chr	2466060	2466061	0.7866
chr	2466061	2466062	0.8094
chr	2466062	2466064	0.8664
chr	2466064	2466065	0.8322
chr	2466065	2466066	0.4788
chr	2466066	2466070	0.4902
chr	2466070	2466071	0.4788
chr	2466071	2466074	0.4674
chr	2466074	2466075	0.4218
chr	2466075	2466078	0.3648
chr	2466078	2466080	0.342
chr	2466080	2466081	0.3306
chr	2466081	2466082	0.3534
chr	2466082	2466083	0.1824
chr	2466083	2466084	0.456
chr	2466084	2466085	0.4674
chr	2466085	2466086	0.57
chr	2466086	2466087	0.627
chr	2466087	2466088	31.3044
chr	2466088	2466089	32.205
chr	2466089	2466090	32.319
chr	2466090	2466091	32.3304
chr	2466091	2466092	32.3646
chr	2466092	2466093	32.3874
chr	2466093	2466095	32.3988
chr	2466095	2466096	32.4102
chr	2466096	2466098	34.542
chr	2466098	2466099	57.8322
chr	2466099	2466100	57.855
chr	2466100	2466101	57.8892
chr	2466101	2466102	57.8778
chr	2466102	2466104	57.8664
chr	2466104	2466105	57.3306
chr	2466105	2466106	56.6124
chr	2466106	2466107	56.1336
chr	2466107	2466108	45.3378
chr	2466108	2466109	28.4544
chr	2466109	2466110	27.8616
chr	2466110	2466111	27.1434
chr	2466111	2466112	26.3226
chr	2466112	2466113	25.992
chr	2466113	2466114	25.7184
chr	2466114	2466115	25.5702
chr	2466115	2466116	25.2966
chr	2466116	2466117	25.194
chr	2466117	2466118	24.0996
chr	2466118	2466119	21.3522
chr	2466119	2466120	10.2372
chr	2466120	2466121	0.285
chr	2466121	2466124	0.2622
chr	2466124	2466126	0.1254
chr	2466126	2466132	0.1368
chr	2466132	2466133	2.4168
chr	2466133	2466134	15.1164
chr	2466134	2466135	15.2646
chr	2466135	2466136	20.4174
chr	2466136	2466138	20.4402
chr	2466138	2466140	20.4516
chr	2466140	2466141	20.4402
chr	2466141	2466142	20.4174
chr	2466142	2466144	20.3832
chr	2466144	2466145	20.3718
chr	2466145	2466147	20.3832
chr	2466147	2466150	20.3718
chr	2466150	2466151	19.9956
chr	2466151	2466152	19.5966
chr	2466152	2466153	19.038
chr	2466153	2466154	17.4306
chr	2466154	2466155	15.0708
chr	2466155	2466156	1.0716
chr	2466156	2466157	0.3078
chr	2466157	2466158	0.285
chr	2466158	2466159	0.228
chr	2466159	2466160	0.2166
chr	2466160	2466161	0.1482
chr	2466161	2466162	0.1596
chr	2466162	2466165	0.285
chr	2466165	2466167	1.14
chr	2466167	2466168	2.1546
chr	2466168	2466170	2.2002
chr	2466170	2466177	2.1888
chr	2466177	2466179	2.1774
chr	2466179	2466182	2.166
chr	2466182	2466183	2.1318
chr	2466183	2466184	2.109
chr	2466184	2466185	1.9722
chr	2466185	2466186	1.9152
chr	2466186	2466187	1.1172
chr	2466187	2466188	0.7182
chr	2466188	2466189	0.57
chr	2466189	2466190	0.1026
chr	2466190	2466201	0.057
chr	2466201	2466205	0.1026
chr	2466205	2466208	0.0912
chr	2466208	2466217	0.0456
chr	2466217	2466221	0.0228
chr	2466221	2466222	0.0114
chr	2466251	2466267	0.0456
chr	2466267	2466271	0.0342
chr	2466271	2466272	0.0228
chr	2466279	2466296	0.0114
chr	2466354	2466366	0.171
chr	2466366	2466374	0.1824
chr	2466374	2466375	0.1482
chr	2466375	2466376	0.0456
chr	2466376	2466388	0.0114
chr	2466411	2466413	0.0228
chr	2466413	2466432	0.0456
chr	2466432	2466434	0.0228
chr	2466468	2466469	0.0114
chr	2466469	2466471	0.057
chr	2466471	2466472	0.0684
chr	2466472	2466477	0.1026
chr	2466477	2466479	0.1938
chr	2466479	2466482	0.2394
chr	2466482	2466489	0.9804
chr	2466489	2466490	0.969
chr	2466490	2466493	0.9462
chr	2466493	2466494	0.9348
chr	2466494	2466496	0.9234
chr	2466496	2466497	0.855
chr	2466497	2466501	0.8322
chr	2466501	2466502	0.7638
chr	2466502	2466503	0.7068
chr	2466503	2466507	0.0114
chr	2466556	2466557	0.0114
chr	2466557	2466579	0.0228
chr	2466579	2466580	0.0342
chr	2466580	2466581	0.0228
chr	2466581	2466584	0.0456
chr	2466584	2466603	0.0342
chr	2466603	2466605	0.0228
chr	2466605	2466606	0.0114
chr	2466611	2466612	0.0114
chr	2466612	2466633	0.0228
chr	2466633	2466636	0.0114
chr	2466778	2466779	0.0684
chr	2466779	2466799	0.0798
chr	2466829	2466849	0.0114
chr	2466868	2466869	0.0114
chr	2466869	2466889	0.0228
chr	2466889	2466890	0.0114
chr	2466895	2466896	0.0114
chr	2466896	2466902	0.0228
chr	2466902	2466917	0.1026
chr	2466917	2466922	0.0798
chr	2466922	2466923	0.0684
chr	2466923	2466927	0.057
chr	2466927	2466929	0.0456
chr	2466929	2466949	0.0342
chr	2466949	2466950	0.0228
chr	2466950	2466954	0.0114
chr	2466959	2466961	0.0114
chr	2466961	2466980	0.0228
chr	2466980	2466981	0.0114
chr	2467044	2467063	0.0114
chr	2467063	2467078	0.0228
chr	2467078	2467082	0.0114
chr	2467172	2467174	0.0228
chr	2467174	2467180	0.0342
chr	2467180	2467182	0.057
chr	2467182	2467188	0.0684
chr	2467188	2467205	0.0798
chr	2467205	2467207	0.0228
chr	2467255	2467269	0.0114
chr	2467269	2467281	0.0342
chr	2467281	2467290	0.0228
chr	2467290	2467294	0.0114
chr	2467338	2467358	0.0114
chr	2467358	2467363	0.0228
chr	2467363	2467368	0.0114
chr	2467368	2467387	0.0228
chr	2467410	2467411	0.0114
chr	2467411	2467426	0.0228
chr	2467426	2467429	0.0456
chr	2467429	2467432	0.0342
chr	2467432	2467446	0.0228
chr	2467603	2467604	0.0114
chr	2467604	2467618	0.0228
chr	2467618	2467626	0.0114
chr	2467677	2467698	0.0114
chr	2467971	2467976	0.0114
chr	2467976	2467991	0.0684
chr	2467991	2468000	0.057
chr	2468000	2468001	0.0456
chr	2468006	2468026	0.0114
chr	2468038	2468060	0.228
chr	2468060	2468061	0.1938
chr	2468061	2468062	0.1824
chr	2468062	2468063	0.171
chr	2468063	2468064	0.114
chr	2468064	2468081	0.0114
chr	2468500	2468501	0.0342
chr	2468501	2468502	0.0456
chr	2468502	2468505	0.0798
chr	2468505	2468507	0.0912
chr	2468507	2468508	0.1026
chr	2468508	2468519	0.114
chr	2468519	2468521	0.1026
chr	2468521	2468524	0.0912
chr	2468524	2468526	0.0798
chr	2468526	2468527	0.0684
chr	2468527	2468528	0.0456
chr	2468528	2468531	0.0342
chr	2468531	2468532	0.0456
chr	2468532	2468549	0.057
chr	2468549	2468550	0.0684
chr	2468550	2468551	0.0342
chr	2468551	2468552	0.0456
chr	2468552	2468569	0.057
chr	2468569	2468570	0.0798
chr	2468570	2468571	0.114
chr	2468571	2468572	0.1026
chr	2468572	2468573	0.0912
chr	2468573	2468591	0.057
chr	2468591	2468592	0.0114
chr	2468596	2468617	0.0114
chr	2468645	2468646	0.0114
chr	2468646	2468647	0.0228
chr	2468647	2468648	0.0342
chr	2468648	2468650	0.0684
chr	2468650	2468652	0.0798
chr	2468652	2468657	0.2508
chr	2468657	2468666	0.3192
chr	2468666	2468667	0.3078
chr	2468667	2468668	0.2964
chr	2468668	2468669	0.3078
chr	2468669	2468672	0.2736
chr	2468672	2468678	0.2508
chr	2468678	2468679	0.2394
chr	2468679	2468680	0.0798
chr	2468680	2468689	0.0228
chr	2468689	2468692	0.0114
chr	2468768	2468769	0.0114
chr	2468769	2468786	0.0912
chr	2468786	2468788	0.0798
chr	2468788	2468792	0.0684
chr	2468792	2468793	0.0798
chr	2468793	2468803	0.0684
chr	2468803	2468819	0.0798
chr	2468819	2468821	0.0228
chr	2468821	2468823	0.057
chr	2468823	2468824	0.3762
chr	2468824	2468825	0.4104
chr	2468825	2468827	0.4446
chr	2468827	2468829	0.627
chr	2468829	2468832	0.6726
chr	2468832	2468836	0.6612
chr	2468836	2468838	0.7182
chr	2468838	2468839	0.7068
chr	2468839	2468841	0.9804
chr	2468841	2468842	0.969
chr	2468842	2468844	0.9576
chr	2468844	2468845	0.9006
chr	2468845	2468846	0.8322
chr	2468846	2468847	0.7638
chr	2468847	2468848	0.684
chr	2468848	2468849	0.5358
chr	2468849	2468850	0.5244
chr	2468850	2468851	0.4788
chr	2468851	2468853	0.4674
chr	2468853	2468855	0.456
chr	2468855	2468856	0.4446
chr	2468856	2468859	0.4218
chr	2468859	2468860	0.3534
chr	2468860	2468861	0.285
chr	2468861	2468864	0.0456
chr	2468879	2468881	0.1026
chr	2468881	2468884	0.114
chr	2468884	2468885	0.1254
chr	2468885	2468890	0.5358
chr	2468890	2468896	0.5472
chr	2468896	2468897	0.5814
chr	2468897	2468899	0.6498
chr	2468899	2468900	0.6384
chr	2468900	2468901	0.627
chr	2468901	2468902	0.6042
chr	2468902	2468903	0.57
chr	2468903	2468904	0.5586
chr	2468904	2468905	0.5472
chr	2468905	2468906	0.513
chr	2468906	2468907	0.2052
chr	2468907	2468912	0.1254
chr	2468912	2468913	0.114
chr	2468913	2468915	0.1026
chr	2468915	2468916	0.0912
chr	2468916	2468917	0.0798
chr	2468917	2468918	0.0456
chr	2468918	2468919	0.0342
chr	2468919	2468924	0.0228
chr	2468928	2468942	0.0342
chr	2468942	2468949	0.0456
chr	2468949	2468961	0.0114
chr	2468989	2468990	0.0798
chr	2468990	2468991	0.2964
chr	2468991	2468996	0.3762
chr	2468996	2469008	0.3876
chr	2469008	2469010	0.3762
chr	2469010	2469011	0.342
chr	2469011	2469012	0.2394
chr	2469012	2469013	0.0342
chr	2469013	2469016	0.0228
chr	2469016	2469018	0.057
chr	2469018	2469019	0.0684
chr	2469019	2469025	0.1596
chr	2469025	2469036	0.171
chr	2469036	2469037	0.1596
chr	2469037	2469038	0.1482
chr	2469038	2469039	0.1254
chr	2469039	2469040	0.114
chr	2469040	2469045	0.057
chr	2469045	2469046	0.0456
chr	2469046	2469054	0.0342
chr	2469054	2469064	0.0228
chr	2469101	2469106	0.0456
chr	2469106	2469108	0.0684
chr	2469108	2469111	0.1026
chr	2469111	2469113	0.114
chr	2469113	2469124	0.1482
chr	2469124	2469125	0.1254
chr	2469125	2469127	0.1026
chr	2469127	2469128	0.0912
chr	2469128	2469130	0.0798
chr	2469130	2469133	0.0456
chr	2469133	2469134	0.0342
chr	2469134	2469135	0.0228
chr	2469135	2469136	0.0114
chr	2469136	2469137	0.0228
chr	2469137	2469149	0.0342
chr	2469149	2469156	0.0456
chr	2469156	2469158	0.0342
chr	2469158	2469162	0.0228
chr	2469162	2469164	0.0114
chr	2469164	2469174	0.057
chr	2469174	2469184	0.0456
chr	2469184	2469187	0.0342
chr	2469194	2469196	0.0114
chr	2469196	2469200	0.0228
chr	2469200	2469209	0.0342
chr	2469209	2469220	0.0228
chr	2469220	2469222	0.0114
chr	2469222	2469226	0.0228
chr	2469226	2469243	0.0114
chr	2469282	2469303	0.0114
chr	2469453	2469473	0.0228
chr	2469473	2469475	0.0114
chr	2469587	2469596	0.0228
chr	2469596	2469601	0.0798
chr	2469601	2469609	0.1026
chr	2469609	2469610	0.0912
chr	2469610	2469617	0.0798
chr	2469617	2469618	0.057
chr	2469618	2469623	0.0228
chr	2471497	2471512	0.0114
chr	2471825	2471846	0.0342
chr	2471846	2471847	0.0228
chr	2471861	2471883	0.0114
chr	2471883	2471901	0.0798
chr	2471901	2471905	0.0684
chr	2471911	2471937	0.0114
chr	2471940	2471941	0.228
chr	2471941	2471960	0.2394
chr	2471960	2471961	0.2052
chr	2471961	2471962	0.1824
chr	2471962	2471982	0.0114
chr	2472278	2472299	0.0114
chr	2472449	2472466	0.0114
chr	2472777	2472794	0.0114
chr	2473225	2473232	0.0114
chr	2473232	2473233	0.0228
chr	2473233	2473234	0.0342
chr	2473234	2473249	0.114
chr	2473249	2473253	0.1026
chr	2473253	2473254	0.0912
chr	2473254	2473255	0.0798
chr	2473367	2473369	0.1368
chr	2473369	2473382	0.1482
chr	2473382	2473383	0.0456
chr	2473383	2473384	0.0342
chr	2473384	2473390	0.0114
chr	2473428	2473429	0.0114
chr	2473429	2473449	0.0342
chr	2473449	2473450	0.0228
chr	2473770	2473771	0.0114
chr	2473771	2473791	0.0228
chr	2473791	2473792	0.0114
chr	2473870	2473892	0.0114
chr	2473946	2473965	0.0114
chr	2474090	2474109	0.0114
chr	2474256	2474283	0.0114
chr	2474397	2474412	0.1254
chr	2474412	2474414	0.3306
chr	2474414	2474419	0.3192
chr	2474419	2474423	0.3078
chr	2474423	2474425	0.3192
chr	2474425	2474426	0.3306
chr	2474426	2474427	0.3876
chr	2474427	2474428	0.6954
chr	2474428	2474429	0.7296
chr	2474429	2474430	0.684
chr	2474430	2474432	0.6726
chr	2474432	2474433	0.5358
chr	2474433	2474434	0.513
chr	2474434	2474441	0.4674
chr	2474441	2474442	0.513
chr	2474442	2474443	0.5244
chr	2474443	2474444	0.513
chr	2474444	2474446	0.5016
chr	2474446	2474447	0.6612
chr	2474447	2474448	0.6498
chr	2474448	2474449	0.4332
chr	2474449	2474450	0.3762
chr	2474450	2474451	0.399
chr	2474451	2474452	0.4104
chr	2474452	2474453	0.4674
chr	2474453	2474454	9.7014
chr	2474454	2474455	9.747
chr	2474455	2474456	9.8154
chr	2474456	2474458	9.8268
chr	2474458	2474459	10.1004
chr	2474459	2474460	12.5856
chr	2474460	2474463	12.6084
chr	2474463	2474467	12.5742
chr	2474467	2474468	12.54
chr	2474468	2474469	12.4374
chr	2474469	2474470	12.4146
chr	2474470	2474471	12.3348
chr	2474471	2474472	12.3006
chr	2474472	2474473	11.5026
chr	2474473	2474474	10.8414
chr	2474474	2474475	6.384
chr	2474475	2474476	5.4948
chr	2474476	2474477	4.6626
chr	2474477	2474478	3.7506
chr	2474478	2474479	3.7278
chr	2474479	2474480	3.0666
chr	2474480	2474481	0.2736
chr	2474481	2474482	0.1482
chr	2474482	2474483	0.1824
chr	2474483	2474488	0.3078
chr	2474488	2474498	0.2622
chr	2474498	2474499	0.2508
chr	2474499	2474502	0.2394
chr	2474502	2474503	0.1938
chr	2474503	2474504	0.1482
chr	2474504	2474505	0.0342
chr	2474505	2474508	0.0798
chr	2474508	2474511	0.0912
chr	2474511	2474512	0.1824
chr	2474512	2474513	18.3312
chr	2474513	2474516	18.5592
chr	2474516	2474521	18.639
chr	2474521	2474523	18.6276
chr	2474523	2474525	18.6618
chr	2474525	2474526	18.639
chr	2474526	2474527	18.6276
chr	2474527	2474529	18.6162
chr	2474529	2474530	18.5022
chr	2474530	2474531	18.183
chr	2474531	2474532	18.069
chr	2474532	2474533	16.7124
chr	2474533	2474534	6.0648
chr	2474534	2474535	1.995
chr	2474535	2474536	1.2198
chr	2474536	2474537	0.7638
chr	2474537	2474538	0.513
chr	2474538	2474539	0.2394
chr	2474539	2474543	0.0684
chr	2474543	2474550	0.0114
chr	2474555	2474570	0.057
chr	2474570	2474572	0.0684
chr	2474572	2474574	0.057
chr	2474574	2474575	0.0342
chr	2474575	2474576	0.0228
chr	2474576	2474587	0.0114
chr	2474587	2474597	0.0228
chr	2474597	2474598	0.057
chr	2474598	2474601	0.342
chr	2474601	2474602	0.3876
chr	2474602	2474604	0.5586
chr	2474604	2474608	0.6726
chr	2474608	2474611	0.684
chr	2474611	2474618	0.6726
chr	2474618	2474619	0.6498
chr	2474619	2474620	0.4218
chr	2474620	2474621	0.3762
chr	2474621	2474622	0.3534
chr	2474622	2474623	0.3192
chr	2474623	2474624	0.2622
chr	2474624	2474633	0.0114
chr	2474662	2474679	0.0114
chr	2474682	2474683	0.0114
chr	2474683	2474684	0.0228
chr	2474684	2474685	0.3876
chr	2474685	2474687	0.6042
chr	2474687	2474701	0.6156
chr	2474701	2474702	0.6042
chr	2474702	2474703	0.5928
chr	2474703	2474704	0.57
chr	2474704	2474705	0.5586
chr	2474705	2474706	0.3192
chr	2474732	2474752	0.057
chr	2474764	2474765	0.0114
chr	2474765	2474766	0.1026
chr	2474766	2474767	0.1368
chr	2474767	2474768	2.9982
chr	2474768	2474771	3.192
chr	2474771	2474778	3.2034
chr	2474778	2474779	3.2262
chr	2474779	2474780	3.2376
chr	2474780	2474784	3.249
chr	2474784	2474785	3.0894
chr	2474785	2474786	3.0096
chr	2474786	2474787	2.907
chr	2474787	2474788	2.7474
chr	2474788	2474789	0.6954
chr	2474789	2474790	0.6498
chr	2474790	2474791	0.57
chr	2474791	2474792	0.5244
chr	2474792	2474793	0.2508
chr	2474793	2474794	0.1596
chr	2474794	2474795	0.114
chr	2474795	2474799	0.1026
chr	2474799	2474800	0.0456
chr	2474828	2474833	0.0114
chr	2474833	2474835	0.0228
chr	2474835	2474836	0.399
chr	2474836	2474840	0.4104
chr	2474840	2474841	0.4332
chr	2474841	2474842	0.4218
chr	2474842	2474848	0.4332
chr	2474848	2474849	0.4446
chr	2474849	2474850	0.456
chr	2474850	2474854	0.4446
chr	2474854	2474855	0.4332
chr	2474855	2474856	0.3648
chr	2474856	2474859	0.114
chr	2474859	2474860	0.057
chr	2474860	2474861	0.0456
chr	2474861	2474870	0.0228
chr	2474870	2474871	0.0114
chr	2474888	2474890	0.0114
chr	2474890	2474909	0.0228
chr	2474909	2474911	0.0114
chr	2474987	2474988	0.0114
chr	2474988	2475005	0.0342
chr	2475005	2475008	0.0456
chr	2475008	2475010	0.057
chr	2475010	2475011	0.1254
chr	2475011	2475012	0.1368
chr	2475012	2475031	0.1482
chr	2475031	2475032	0.114
chr	2475032	2475033	0.0456
chr	2475033	2475034	0.0342
chr	2475034	2475037	0.0228
chr	2475037	2475051	0.0114
chr	2475092	2475108	0.0342
chr	2475108	2475112	0.0228
chr	2475112	2475113	0.0114
chr	2475201	2475202	0.0228
chr	2475202	2475224	0.0684
chr	2475224	2475226	0.057
chr	2475226	2475232	0.0342
chr	2475232	2475236	0.1026
chr	2475236	2475237	0.0798
chr	2475237	2475253	0.3534
chr	2475253	2475255	0.2964
chr	2475255	2475258	0.2736
chr	2475258	2475259	0.1482
chr	2475259	2475260	0.114
chr	2475260	2475261	0.1026
chr	2475261	2475262	0.0912
chr	2475262	2475263	0.0684
chr	2475263	2475264	0.0228
chr	2475264	2475265	0.0114
chr	2475288	2475290	0.1596
chr	2475290	2475305	0.5358
chr	2475305	2475307	0.57
chr	2475307	2475308	0.5586
chr	2475308	2475309	0.5358
chr	2475309	2475310	0.513
chr	2475310	2475311	0.912
chr	2475311	2475312	0.8892
chr	2475312	2475313	0.9006
chr	2475313	2475314	0.912
chr	2475314	2475315	1.026
chr	2475315	2475318	1.0146
chr	2475318	2475327	1.0032
chr	2475327	2475329	0.969
chr	2475329	2475330	0.9576
chr	2475330	2475331	0.798
chr	2475331	2475332	0.57
chr	2475332	2475333	0.1596
chr	2475333	2475334	0.1368
chr	2475334	2475335	0.1254
chr	2475335	2475336	0.0912
chr	2475336	2475339	0.0342
chr	2475339	2475346	0.0228
chr	2475346	2475348	0.0114
chr	2475382	2475383	1.596
chr	2475383	2475384	1.6416
chr	2475384	2475399	1.653
chr	2475399	2475402	1.5048
chr	2475402	2475403	1.3908
chr	2475403	2475404	1.1742
chr	2475404	2475409	0.0114
chr	2475508	2475512	0.0114
chr	2475512	2475518	0.0798
chr	2475518	2475519	0.0912
chr	2475519	2475520	0.1596
chr	2475520	2475532	0.2964
chr	2475532	2475533	0.2736
chr	2475533	2475534	0.2166
chr	2475534	2475539	0.228
chr	2475539	2475540	0.2166
chr	2475540	2475541	0.2052
chr	2475541	2475542	0.0228
chr	2475542	2475555	0.0114
chr	2475560	2475561	0.0342
chr	2475561	2475581	0.0456
chr	2475581	2475582	0.0342
chr	2475648	2475649	0.0114
chr	2475649	2475670	0.0228
chr	2475670	2475672	0.0114
chr	2475805	2475828	0.0228
chr	2475842	2475859	0.0228
chr	2475859	2475867	0.0114
chr	2475881	2475901	0.114
chr	2475901	2475902	0.0912
chr	2475902	2475903	0.0456
chr	2475903	2475907	0.0114
chr	2475950	2475970	0.0456
chr	2475970	2475971	0.0342
chr	2475971	2475972	0.0114
chr	2476001	2476002	0.0114
chr	2476002	2476020	0.0912
chr	2476020	2476022	0.0798
chr	2476022	2476024	0.0684
chr	2476058	2476077	0.0114
chr	2476080	2476097	0.0228
chr	2476097	2476107	0.0114
chr	2476108	2476109	0.0456
chr	2476109	2476110	0.114
chr	2476110	2476112	0.1596
chr	2476112	2476127	0.171
chr	2476127	2476128	0.1482
chr	2476128	2476129	0.1254
chr	2476129	2476130	0.1026
chr	2476130	2476131	0.0456
chr	2476131	2476132	0.0342
chr	2476132	2476135	0.0228
chr	2476135	2476144	0.0114
chr	2476144	2476146	0.057
chr	2476146	2476148	0.1254
chr	2476148	2476152	0.171
chr	2476152	2476165	0.1824
chr	2476165	2476167	0.1596
chr	2476167	2476168	0.1482
chr	2476168	2476171	0.0456
chr	2476171	2476172	0.0114
chr	2476178	2476179	0.0114
chr	2476179	2476199	0.0342
chr	2476199	2476200	0.0228
chr	2476201	2476221	0.0114
chr	2476223	2476244	0.0114
chr	2476326	2476347	0.0342
chr	2476347	2476348	0.0228
chr	2476367	2476388	0.0456
chr	2476388	2476389	0.0342
chr	2476421	2476422	0.0228
chr	2476422	2476439	0.057
chr	2476439	2476442	0.114
chr	2476442	2476443	0.1026
chr	2476443	2476446	0.0684
chr	2476446	2476457	0.057
chr	2476457	2476458	0.0456
chr	2476458	2476460	0.0342
chr	2476546	2476567	0.0114
chr	2476572	2476582	0.0228
chr	2476582	2476594	0.0456
chr	2476594	2476602	0.0342
chr	2476602	2476603	0.0228
chr	2476618	2476620	0.0228
chr	2476620	2476640	0.057
chr	2476640	2476641	0.0456
chr	2476641	2476642	0.0342
chr	2476642	2476665	0.0114
chr	2476665	2476678	0.0228
chr	2476678	2476686	0.0114
chr	2476700	2476719	0.0114
chr	2476719	2476731	0.0342
chr	2476731	2476735	0.0456
chr	2476735	2476736	2.166
chr	2476736	2476737	2.1888
chr	2476737	2476738	3.4542
chr	2476738	2476741	3.4656
chr	2476741	2476749	3.477
chr	2476749	2476752	3.4656
chr	2476752	2476754	3.4542
chr	2476754	2476755	3.3972
chr	2476755	2476756	3.3744
chr	2476756	2476757	2.7132
chr	2476757	2476758	2.6904
chr	2476758	2476759	2.1546
chr	2476759	2476760	1.8696
chr	2476760	2476761	1.4478
chr	2476761	2476762	1.2198
chr	2476762	2476763	0.2394
chr	2476763	2476764	0.1482
chr	2476764	2476765	0.057
chr	2476765	2476766	0.0114
chr	2476770	2476776	0.0114
chr	2476776	2476784	0.0228
chr	2476784	2476790	0.0456
chr	2476790	2476791	0.0342
chr	2476791	2476792	0.057
chr	2476792	2476795	0.0684
chr	2476795	2476796	0.0798
chr	2476796	2476797	0.114
chr	2476797	2476798	0.1026
chr	2476798	2476799	0.1482
chr	2476799	2476800	0.2052
chr	2476800	2476801	0.2508
chr	2476801	2476802	0.8094
chr	2476802	2476804	0.8436
chr	2476804	2476805	0.8208
chr	2476805	2476813	0.8322
chr	2476813	2476816	0.8208
chr	2476816	2476817	0.8094
chr	2476817	2476818	0.798
chr	2476818	2476819	0.7752
chr	2476819	2476821	0.7524
chr	2476821	2476822	0.6726
chr	2476822	2476823	0.3078
chr	2476823	2476828	0.0342
chr	2476828	2476831	0.0228
chr	2476831	2476833	0.0114
chr	2476836	2476844	0.0114
chr	2476844	2476845	0.0228
chr	2476845	2476848	0.0342
chr	2476848	2476856	0.057
chr	2476856	2476866	0.0456
chr	2476866	2476870	0.0342
chr	2476870	2476875	0.0228
chr	2476875	2476876	0.0114
chr	2476882	2476884	0.0228
chr	2476884	2476888	0.0342
chr	2476888	2476889	0.228
chr	2476889	2476904	0.2622
chr	2476904	2476905	0.2394
chr	2476905	2476907	0.228
chr	2476907	2476909	0.2166
chr	2476909	2476910	0.1938
chr	2476910	2476911	0.0342
chr	2476911	2476921	0.0114
chr	2476921	2476922	0.0228
chr	2476922	2476923	0.0456
chr	2476923	2476933	0.1026
chr	2476933	2476934	0.5244
chr	2476934	2476935	0.5472
chr	2476935	2476940	0.6612
chr	2476940	2476944	2.0976
chr	2476944	2476945	2.0748
chr	2476945	2476946	2.0862
chr	2476946	2476947	2.0976
chr	2476947	2476950	2.0862
chr	2476950	2476951	2.0634
chr	2476951	2476952	2.1546
chr	2476952	2476954	2.1432
chr	2476954	2476955	1.9266
chr	2476955	2476956	1.8468
chr	2476956	2476957	1.7328
chr	2476957	2476958	1.71
chr	2476958	2476959	1.6644
chr	2476959	2476960	1.653
chr	2476960	2476961	0.8778
chr	2476961	2476962	0.3762
chr	2476962	2476963	0.342
chr	2476963	2476964	0.3306
chr	2476964	2476967	0.3078
chr	2476967	2476968	0.2964
chr	2476968	2476970	0.285
chr	2476970	2476971	0.2736
chr	2476971	2476972	0.2394
chr	2476972	2476973	0.1938
chr	2476973	2476974	0.1368
chr	2476974	2476975	0.1026
chr	2476975	2476976	0.0912
chr	2476976	2476978	0.1026
chr	2476978	2476979	0.0342
chr	2476979	2476980	0.3078
chr	2476980	2476981	0.3192
chr	2476981	2476982	0.3078
chr	2476982	2476984	0.3192
chr	2476984	2476986	0.3876
chr	2476986	2476987	1.1286
chr	2476987	2476988	1.4706
chr	2476988	2476992	1.6074
chr	2476992	2476995	1.6302
chr	2476995	2476999	1.6188
chr	2476999	2477001	2.223
chr	2477001	2477004	2.2116
chr	2477004	2477005	2.1204
chr	2477005	2477006	2.0748
chr	2477006	2477007	1.9494
chr	2477007	2477008	1.5618
chr	2477008	2477009	1.482
chr	2477009	2477010	1.1172
chr	2477010	2477011	1.083
chr	2477011	2477012	1.0374
chr	2477012	2477015	0.8664
chr	2477015	2477017	0.8208
chr	2477017	2477018	0.8094
chr	2477018	2477019	0.684
chr	2477019	2477020	0.6498
chr	2477020	2477021	0.342
chr	2477021	2477022	0.1026
chr	2477022	2477023	0.0684
chr	2477023	2477024	0.057
chr	2477024	2477025	0.0456
chr	2477025	2477027	0.0228
chr	2477027	2477034	0.0342
chr	2477034	2477049	0.0456
chr	2477049	2477056	0.0912
chr	2477056	2477061	0.0798
chr	2477061	2477064	0.1026
chr	2477064	2477066	0.0798
chr	2477066	2477067	0.1482
chr	2477067	2477069	0.1596
chr	2477069	2477071	0.1482
chr	2477071	2477083	0.1026
chr	2477083	2477086	0.0798
chr	2477086	2477087	0.0228
chr	2477087	2477088	0.0114
chr	2477100	2477105	0.0684
chr	2477105	2477120	0.0912
chr	2477120	2477121	0.0798
chr	2477121	2477122	0.057
chr	2477122	2477123	0.0342
chr	2477123	2477125	0.0228
chr	2477125	2477126	0.0114
chr	2477126	2477127	0.0342
chr	2477127	2477130	0.0228
chr	2477130	2477132	0.0342
chr	2477132	2477150	0.0456
chr	2477150	2477153	0.0342
chr	2477153	2477162	0.0456
chr	2477162	2477165	0.0912
chr	2477165	2477174	0.1026
chr	2477174	2477183	0.0912
chr	2477183	2477184	0.057
chr	2477184	2477191	0.0342
chr	2477191	2477196	0.0228
chr	2477196	2477197	0.0114
chr	2477242	2477246	0.0114
chr	2477246	2477247	0.0228
chr	2477247	2477248	1.1514
chr	2477248	2477249	1.311
chr	2477249	2477250	1.9266
chr	2477250	2477263	1.938
chr	2477263	2477264	1.9266
chr	2477264	2477266	1.9152
chr	2477266	2477267	1.8924
chr	2477267	2477268	1.8696
chr	2477268	2477269	1.5162
chr	2477269	2477270	0.6042
chr	2477270	2477271	0.1596
chr	2477271	2477272	0.0456
chr	2477272	2477290	0.0342
chr	2477305	2477307	0.0228
chr	2477307	2477309	0.0456
chr	2477309	2477310	0.057
chr	2477310	2477312	0.0684
chr	2477312	2477328	0.0798
chr	2477328	2477329	0.0684
chr	2477329	2477330	0.0342
chr	2477330	2477331	0.0114
chr	2477336	2477344	0.0228
chr	2477344	2477348	0.0342
chr	2477348	2477358	0.114
chr	2477358	2477360	0.0912
chr	2477360	2477361	0.1026
chr	2477361	2477362	0.114
chr	2477362	2477363	0.1368
chr	2477363	2477365	0.1254
chr	2477365	2477369	0.627
chr	2477369	2477371	0.6156
chr	2477371	2477372	0.8778
chr	2477372	2477374	1.2426
chr	2477374	2477376	9.2796
chr	2477376	2477377	9.3024
chr	2477377	2477379	9.348
chr	2477379	2477383	9.3708
chr	2477383	2477384	9.348
chr	2477384	2477385	9.3366
chr	2477385	2477386	8.9832
chr	2477386	2477387	8.9376
chr	2477387	2477388	8.9148
chr	2477388	2477389	8.8464
chr	2477389	2477390	8.7894
chr	2477390	2477391	8.7552
chr	2477391	2477392	8.607
chr	2477392	2477393	8.5614
chr	2477393	2477394	8.0484
chr	2477394	2477395	7.4784
chr	2477395	2477396	6.498
chr	2477396	2477397	1.824
chr	2477397	2477398	0.5358
chr	2477398	2477399	0.4104
chr	2477399	2477400	0.3192
chr	2477400	2477401	0.2736
chr	2477401	2477402	0.1824
chr	2477402	2477403	0.171
chr	2477403	2477406	0.114
chr	2477406	2477407	0.1026
chr	2477407	2477409	0.0684
chr	2477409	2477414	0.0342
chr	2477414	2477415	0.0114
chr	2477426	2477427	0.0456
chr	2477427	2477428	0.1482
chr	2477428	2477430	0.2508
chr	2477430	2477433	0.2736
chr	2477433	2477440	0.3078
chr	2477440	2477445	0.3192
chr	2477445	2477448	0.3078
chr	2477448	2477449	0.285
chr	2477449	2477451	0.1938
chr	2477451	2477452	0.1824
chr	2477452	2477453	0.171
chr	2477453	2477454	0.1254
chr	2477454	2477455	0.0798
chr	2477455	2477460	0.0114
chr	2477511	2477528	0.2394
chr	2477528	2477531	0.228
chr	2477531	2477532	0.2166
chr	2477532	2477533	0.1254
chr	2477533	2477537	0.0912
chr	2477537	2477538	0.0114
chr	2477550	2477552	0.0114
chr	2477552	2477553	0.57
chr	2477553	2477569	0.5814
chr	2477569	2477570	0.57
chr	2477570	2477572	0.5472
chr	2477572	2477573	0.5358
chr	2477573	2477574	0.5244
chr	2477574	2477590	0.114
chr	2477590	2477591	0.1026
chr	2477591	2477592	0.0912
chr	2477592	2477593	0.0684
chr	2477593	2477594	0.057
chr	2477594	2477596	0.1368
chr	2477596	2477611	0.6384
chr	2477611	2477614	0.6612
chr	2477614	2477615	0.6498
chr	2477615	2477616	0.4446
chr	2477616	2477617	0.3534
chr	2477617	2477618	0.1254
chr	2477618	2477621	0.057
chr	2477621	2477623	0.0456
chr	2477623	2477625	0.057
chr	2477625	2477626	0.0684
chr	2477626	2477629	0.0456
chr	2477629	2477630	0.1824
chr	2477630	2477633	0.2166
chr	2477633	2477634	0.2052
chr	2477634	2477635	0.2166
chr	2477635	2477636	0.2052
chr	2477636	2477649	0.1938
chr	2477649	2477650	0.171
chr	2477650	2477651	0.057
chr	2477651	2477653	0.0114
chr	2477757	2477778	0.0114
chr	2477942	2477962	0.0228
chr	2477962	2477964	0.0114
chr	2478007	2478019	0.0114
chr	2478019	2478026	0.0342
chr	2478026	2478040	0.0228
chr	2478040	2478045	0.0114
chr	2478077	2478097	0.0342
chr	2478097	2478098	0.0114
chr	2478133	2478134	0.0456
chr	2478134	2478151	0.1254
chr	2478151	2478153	0.114
chr	2478153	2478155	0.1026
chr	2478155	2478159	0.0114
chr	2478223	2478224	0.0228
chr	2478224	2478229	0.0342
chr	2478229	2478244	0.0684
chr	2478244	2478245	0.057
chr	2478245	2478246	0.0456
chr	2478246	2478247	0.0342
chr	2478247	2478249	0.0456
chr	2478249	2478251	0.0342
chr	2478251	2478254	0.0228
chr	2478254	2478267	0.0114
chr	2478336	2478356	0.0114
chr	2478456	2478473	0.0114
chr	2478557	2478558	0.0228
chr	2478558	2478559	0.2394
chr	2478559	2478573	0.2508
chr	2478573	2478574	0.2736
chr	2478574	2478590	0.285
chr	2478590	2478592	0.2508
chr	2478592	2478593	0.228
chr	2478593	2478594	0.0342
chr	2478594	2478596	0.0228
chr	2478596	2478607	0.0114
chr	2478621	2478642	0.0114
chr	2478911	2478917	0.0114
chr	2478917	2478933	0.0228
chr	2478933	2478939	0.0114
chr	2479129	2479145	0.0114
chr	2479261	2479277	0.1026
chr	2479277	2479280	0.057
chr	2479280	2479283	0.0114
chr	2479830	2479847	0.0114
chr	2480279	2480299	0.0114
chr	2480304	2480324	0.0114
chr	2480371	2480393	0.0114
chr	2480586	2480602	0.057
chr	2480602	2480603	0.0456
chr	2480632	2480635	0.0114
chr	2480635	2480653	0.0684
chr	2480653	2480654	0.057
chr	2480654	2480655	0.0456
chr	2480655	2480656	0.0342
chr	2480656	2480658	0.057
chr	2480658	2480677	0.0684
chr	2480677	2480678	0.0228
chr	2480766	2480787	0.0114
chr	2480935	2480956	0.0228
chr	2480981	2481002	0.0114
chr	2481197	2481198	0.057
chr	2481198	2481199	0.0684
chr	2481199	2481217	0.0912
chr	2481217	2481218	0.0798
chr	2481218	2481219	0.0684
chr	2481219	2481222	0.0342
chr	2481222	2481223	0.0228
chr	2481223	2481227	0.0114
chr	2481336	2481358	0.0114
chr	2481358	2481363	0.0228
chr	2481363	2481375	0.0114
chr	2481651	2481653	0.2508
chr	2481653	2481659	0.2736
chr	2481659	2481662	0.3078
chr	2481662	2481663	0.3534
chr	2481663	2481670	0.399
chr	2481670	2481671	0.3306
chr	2481671	2481675	0.285
chr	2481675	2481681	0.2964
chr	2481681	2481682	0.285
chr	2481682	2481684	0.2736
chr	2481684	2481685	0.2052
chr	2481685	2481686	0.171
chr	2481686	2481688	0.0342
chr	2481688	2481693	0.0114
chr	2481702	2481724	0.0114
chr	2481724	2481728	0.0798
chr	2481728	2481729	0.0912
chr	2481729	2481731	0.4218
chr	2481731	2481732	0.4446
chr	2481732	2481733	0.627
chr	2481733	2481734	0.684
chr	2481734	2481736	1.2084
chr	2481736	2481741	1.2882
chr	2481741	2481745	1.311
chr	2481745	2481746	1.2768
chr	2481746	2481747	1.2654
chr	2481747	2481749	1.2768
chr	2481749	2481751	1.2312
chr	2481751	2481752	1.197
chr	2481752	2481753	1.1856
chr	2481753	2481754	1.0032
chr	2481754	2481755	0.9234
chr	2481755	2481756	0.5928
chr	2481756	2481757	0.4902
chr	2481757	2481758	0.2622
chr	2481758	2481759	0.1938
chr	2481759	2481760	0.1254
chr	2481760	2481762	0.0342
chr	2481762	2481763	0.0456
chr	2481763	2481768	0.0342
chr	2481768	2481775	0.0456
chr	2481775	2481781	0.057
chr	2481781	2481788	0.0342
chr	2481788	2481789	0.0114
chr	2481789	2481790	0.5814
chr	2481790	2481791	0.6384
chr	2481791	2481792	0.798
chr	2481792	2481793	0.8094
chr	2481793	2481794	0.8664
chr	2481794	2481795	0.9234
chr	2481795	2481796	0.9576
chr	2481796	2481799	1.0032
chr	2481799	2481804	1.0146
chr	2481804	2481809	1.0032
chr	2481809	2481810	0.969
chr	2481810	2481811	0.5472
chr	2481811	2481812	0.3648
chr	2481812	2481813	0.3078
chr	2481813	2481814	0.2736
chr	2481814	2481815	0.2166
chr	2481815	2481816	0.1482
chr	2481816	2481818	0.0912
chr	2481818	2481821	0.0798
chr	2481821	2481822	0.0684
chr	2481822	2481823	0.057
chr	2481823	2481824	0.0456
chr	2481824	2481826	0.0342
chr	2481826	2481832	0.0228
chr	2481862	2481876	0.0114
chr	2481876	2481879	0.0342
chr	2481879	2481885	0.0798
chr	2481885	2481893	0.0684
chr	2481893	2481897	0.057
chr	2481897	2481898	0.0342
chr	2481898	2481899	0.0228
chr	2481899	2481903	0.0114
chr	2481921	2481926	0.0114
chr	2481926	2481931	0.0228
chr	2481931	2481933	0.2964
chr	2481933	2481936	0.3078
chr	2481936	2481943	0.4332
chr	2481943	2481948	0.4446
chr	2481948	2481951	0.5016
chr	2481951	2481952	0.456
chr	2481952	2481953	0.4332
chr	2481953	2481954	0.3306
chr	2481954	2481956	0.2964
chr	2481956	2481957	0.2622
chr	2481957	2481958	0.1368
chr	2481958	2481965	0.1026
chr	2481965	2481970	0.0912
chr	2481970	2481972	0.057
chr	2481972	2481974	0.0456
chr	2481974	2481998	0.0228
chr	2482031	2482034	0.0114
chr	2482034	2482036	0.0456
chr	2482036	2482052	0.0684
chr	2482052	2482053	0.114
chr	2482053	2482055	0.0912
chr	2482055	2482056	0.0798
chr	2482056	2482063	0.114
chr	2482063	2482074	0.1026
chr	2482074	2482076	0.0456
chr	2482076	2482078	0.0114
chr	2482096	2482115	0.0228
chr	2482115	2482116	0.0114
chr	2482132	2482134	0.0912
chr	2482134	2482135	0.1254
chr	2482135	2482138	0.1482
chr	2482138	2482146	0.1596
chr	2482146	2482150	0.1938
chr	2482150	2482151	0.1824
chr	2482151	2482153	0.171
chr	2482153	2482156	0.1596
chr	2482156	2482157	0.114
chr	2482157	2482159	0.1026
chr	2482159	2482160	0.0798
chr	2482160	2482161	0.057
chr	2482161	2482163	0.0456
chr	2482163	2482166	0.0342
chr	2482166	2482172	0.0228
chr	2482172	2482173	0.0114
chr	2482191	2482210	0.0114
chr	2482249	2482271	0.0114
chr	2482288	2482309	0.057
chr	2482309	2482311	0.0342
chr	2482311	2482334	0.0228
chr	2482334	2482336	0.0114
chr	2482375	2482381	0.0114
chr	2482381	2482382	0.0228
chr	2482382	2482396	0.171
chr	2482396	2482401	0.1596
chr	2482401	2482402	0.1482
chr	2482402	2482403	0.0684
chr	2482403	2482404	0.0228
chr	2482440	2482462	0.0456
chr	2482462	2482463	0.0114
chr	2482520	2482538	0.0228
chr	2482572	2482587	0.0114
chr	2482587	2482590	0.0342
chr	2482590	2482593	0.0228
chr	2482593	2482612	0.0342
chr	2482612	2482614	0.0228
chr	2482614	2482616	0.0114
chr	2482821	2482822	0.0114
chr	2482822	2482825	0.0456
chr	2482825	2482827	0.057
chr	2482827	2482828	0.228
chr	2482828	2482830	0.2394
chr	2482830	2482845	0.2508
chr	2482845	2482847	0.228
chr	2482847	2482848	0.1824
chr	2482848	2482849	0.0912
chr	2482849	2482851	0.0342
chr	2482851	2482853	0.0228
chr	2482853	2482873	0.057
chr	2482873	2482874	0.0456
chr	2482874	2482876	0.0342
chr	2482876	2482880	0.0114
chr	2482912	2482932	0.057
chr	2482932	2482933	0.0456
chr	2482933	2482934	0.0342
chr	2482990	2482991	0.0228
chr	2482991	2483010	0.0342
chr	2483010	2483011	0.0228
chr	2483011	2483012	0.0114
chr	2483032	2483050	0.0114
chr	2483058	2483079	0.0114
chr	2483318	2483319	0.0114
chr	2483319	2483336	0.114
chr	2483336	2483339	0.0912
chr	2483339	2483340	0.0798
chr	2483340	2483341	0.0684
chr	2483341	2483342	0.0228
chr	2483356	2483360	0.0114
chr	2483360	2483381	0.0228
chr	2483381	2483382	0.0114
chr	2483420	2483441	0.0114
chr	2483460	2483463	0.0114
chr	2483463	2483464	0.0456
chr	2483464	2483465	0.0684
chr	2483465	2483467	0.1026
chr	2483467	2483468	0.1254
chr	2483468	2483482	0.1368
chr	2483482	2483484	0.1254
chr	2483484	2483485	0.1026
chr	2483485	2483486	0.0798
chr	2483486	2483488	0.0342
chr	2483488	2483490	0.0228
chr	2483522	2483525	0.3078
chr	2483525	2483526	0.3192
chr	2483526	2483530	0.3306
chr	2483530	2483531	0.399
chr	2483531	2483534	0.4788
chr	2483534	2483557	0.4902
chr	2483638	2483658	0.0228
chr	2483658	2483660	0.0342
chr	2483660	2483661	0.0228
chr	2483661	2483689	0.0114
chr	2483731	2483743	0.0342
chr	2483743	2483744	0.4446
chr	2483744	2483745	0.4674
chr	2483745	2483747	0.4902
chr	2483747	2483751	0.5016
chr	2483751	2483752	0.4902
chr	2483752	2483761	0.4674
chr	2483761	2483763	0.456
chr	2483763	2483764	0.4332
chr	2483764	2483765	0.0912
chr	2483765	2483766	0.057
chr	2483766	2483768	0.0114
chr	2483793	2483811	0.0342
chr	2483811	2483813	0.0114
chr	2483819	2483820	0.0228
chr	2483820	2483823	0.0342
chr	2483823	2483839	0.0798
chr	2483839	2483841	0.0684
chr	2483841	2483849	0.0456
chr	2483849	2483850	0.0342
chr	2483854	2483855	0.0114
chr	2483855	2483857	0.0342
chr	2483857	2483860	0.0684
chr	2483860	2483861	0.0912
chr	2483861	2483875	0.1938
chr	2483875	2483878	0.1824
chr	2483878	2483880	0.171
chr	2483880	2483881	0.1482
chr	2483881	2483882	0.057
chr	2483882	2483885	0.0456
chr	2483885	2483887	0.0342
chr	2483895	2483905	0.0114
chr	2483905	2483923	0.0228
chr	2483923	2483930	0.0342
chr	2483930	2483931	0.0228
chr	2483931	2483943	0.0114
chr	2483954	2483974	0.0114
chr	2484025	2484049	0.0228
chr	2484056	2484080	0.0114
chr	2484129	2484132	0.0114
chr	2484132	2484152	0.0342
chr	2484165	2484186	0.0114
chr	2484222	2484243	0.0114
chr	2484260	2484280	0.0114
chr	2484376	2484394	0.0342
chr	2484394	2484396	0.0228
chr	2484396	2484398	0.0114
chr	2484439	2484459	0.0114
chr	2484630	2484648	0.0114
chr	2484648	2484649	0.0228
chr	2484649	2484650	0.0114
chr	2484650	2484651	0.0798
chr	2484651	2484652	0.7068
chr	2484652	2484657	0.7182
chr	2484657	2484663	2.1546
chr	2484663	2484667	2.166
chr	2484667	2484668	2.1546
chr	2484668	2484669	2.0862
chr	2484669	2484670	1.9836
chr	2484670	2484671	1.8582
chr	2484671	2484672	1.8354
chr	2484672	2484673	1.7898
chr	2484673	2484674	1.7784
chr	2484674	2484675	1.6188
chr	2484675	2484676	1.425
chr	2484676	2484677	1.3908
chr	2484677	2484678	1.3338
chr	2484678	2484679	1.2198
chr	2484679	2484680	0.057
chr	2484680	2484684	0.0114
chr	2484822	2484842	0.0114
chr	2484859	2484860	0.0114
chr	2484860	2484861	0.114
chr	2484861	2484864	0.1254
chr	2484864	2484865	0.2052
chr	2484865	2484877	0.4446
chr	2484877	2484878	0.4218
chr	2484878	2484881	0.4104
chr	2484881	2484882	0.3534
chr	2484882	2484886	0.3192
chr	2484886	2484887	0.2508
chr	2484887	2484890	0.0798
chr	2484890	2484907	0.0684
chr	2484907	2484908	0.0456
chr	2484908	2484909	0.0342
chr	2484909	2484911	0.0114
chr	2484919	2484921	0.0114
chr	2484921	2484922	0.3876
chr	2484922	2484927	0.4332
chr	2484927	2484941	0.4446
chr	2484941	2484942	0.3876
chr	2484942	2484943	0.0228
chr	2484943	2484946	0.0114
chr	2484948	2484970	0.0114
chr	2485052	2485068	0.0114
chr	2485068	2485076	0.0342
chr	2485076	2485079	0.0456
chr	2485079	2485087	0.0342
chr	2485087	2485089	0.0228
chr	2485089	2485097	0.0114
chr	2485132	2485149	0.0114
chr	2485207	2485212	0.0228
chr	2485212	2485214	0.3078
chr	2485214	2485215	0.399
chr	2485215	2485216	0.4104
chr	2485216	2485217	0.6042
chr	2485217	2485219	1.2084
chr	2485219	2485228	2.6106
chr	2485228	2485230	2.5992
chr	2485230	2485233	2.5878
chr	2485233	2485234	2.4168
chr	2485234	2485236	2.3484
chr	2485236	2485237	1.4934
chr	2485237	2485238	1.482
chr	2485238	2485239	1.2198
chr	2485239	2485240	0.9234
chr	2485240	2485241	0.7638
chr	2485241	2485242	0.1254
chr	2485244	2485265	0.0114
chr	2485318	2485339	0.0228
chr	2485341	2485354	0.0114
chr	2485354	2485375	0.0228
chr	2485375	2485389	0.0114
chr	2485406	2485428	0.0228
chr	2485450	2485451	0.0114
chr	2485451	2485471	0.0228
chr	2485482	2485485	0.0114
chr	2485485	2485497	0.6612
chr	2485497	2485501	0.684
chr	2485501	2485504	0.6726
chr	2485504	2485505	0.5586
chr	2485505	2485506	0.456
chr	2485506	2485507	0.0456
chr	2485507	2485508	0.0342
chr	2485508	2485519	0.0228
chr	2485519	2485520	0.0114
chr	2485567	2485594	0.0114
chr	2485633	2485634	0.0114
chr	2485634	2485637	0.1368
chr	2485637	2485650	0.1482
chr	2485650	2485654	0.1368
chr	2485654	2485655	0.1026
chr	2485655	2485657	0.0684
chr	2485657	2485659	0.057
chr	2485659	2485669	0.0114
chr	2485691	2485693	0.0114
chr	2485693	2485694	0.0228
chr	2485694	2485715	0.0342
chr	2485715	2485717	0.0228
chr	2485717	2485718	0.0114
chr	2485741	2485742	0.0228
chr	2485742	2485758	0.0456
chr	2485758	2485759	0.0684
chr	2485759	2485763	0.0798
chr	2485763	2485764	0.0912
chr	2485764	2485765	0.057
chr	2485765	2485780	0.0456
chr	2485780	2485785	0.0114
chr	2485785	2485786	0.0228
chr	2485786	2485787	0.0342
chr	2485787	2485788	0.057
chr	2485788	2485792	0.0684
chr	2485792	2485795	0.0798
chr	2485795	2485801	0.0912
chr	2485801	2485803	0.1026
chr	2485803	2485805	0.0912
chr	2485805	2485806	0.1938
chr	2485806	2485807	0.1824
chr	2485807	2485808	0.57
chr	2485808	2485809	0.6384
chr	2485809	2485810	0.7752
chr	2485810	2485811	0.798
chr	2485811	2485814	0.7866
chr	2485814	2485816	5.3466
chr	2485816	2485821	5.3352
chr	2485821	2485822	5.3466
chr	2485822	2485825	5.358
chr	2485825	2485826	5.3238
chr	2485826	2485827	5.244
chr	2485827	2485828	5.2326
chr	2485828	2485829	4.902
chr	2485829	2485830	4.8678
chr	2485830	2485831	4.845
chr	2485831	2485832	4.6284
chr	2485832	2485833	4.5258
chr	2485833	2485834	4.389
chr	2485834	2485835	3.9558
chr	2485835	2485836	1.7784
chr	2485836	2485837	1.1628
chr	2485837	2485838	0.7524
chr	2485838	2485839	0.2622
chr	2485839	2485840	0.0456
chr	2485840	2485841	0.0228
chr	2485841	2485847	0.0114
chr	2485882	2485898	0.0114
chr	2485935	2485942	0.0114
chr	2485942	2485943	0.0228
chr	2485943	2485958	0.1254
chr	2485958	2485963	0.114
chr	2485963	2485964	0.0912
chr	2485964	2485967	0.0114
chr	2486056	2486075	0.0228
chr	2486075	2486084	0.0342
chr	2486084	2486087	0.057
chr	2486087	2486089	0.1368
chr	2486089	2486090	0.1596
chr	2486090	2486091	0.1368
chr	2486091	2486101	0.1596
chr	2486101	2486104	0.1482
chr	2486104	2486106	0.1368
chr	2486106	2486108	0.1254
chr	2486108	2486110	0.114
chr	2486110	2486111	0.0798
chr	2486111	2486113	0.0342
chr	2486113	2486115	0.0228
chr	2486117	2486134	0.0114
chr	2486158	2486180	0.0342
chr	2486180	2486185	0.0114
chr	2486208	2486209	0.0912
chr	2486209	2486210	0.7752
chr	2486210	2486226	0.7866
chr	2486226	2486229	0.7752
chr	2486229	2486231	0.057
chr	2486231	2486233	0.0456
chr	2486233	2486234	0.057
chr	2486234	2486240	0.0684
chr	2486240	2486251	0.0456
chr	2486251	2486252	0.0342
chr	2486252	2486253	0.0228
chr	2486253	2486255	0.0114
chr	2486362	2486390	0.0114
chr	2486488	2486509	0.0114
chr	2486617	2486639	0.0114
chr	2486651	2486657	0.0114
chr	2486657	2486660	0.0228
chr	2486660	2486674	0.0456
chr	2486674	2486678	0.0342
chr	2486678	2486680	0.0228
chr	2486680	2486681	0.0114
chr	2486769	2486791	0.0228
chr	2486791	2486792	0.0114
chr	2486796	2486797	0.0114
chr	2486797	2486798	0.0228
chr	2486798	2486818	0.057
chr	2486818	2486820	0.5358
chr	2486820	2486821	1.1286
chr	2486821	2486835	1.14
chr	2486835	2486836	1.1172
chr	2486836	2486838	1.0944
chr	2486838	2486839	1.0374
chr	2486839	2486840	0.5244
chr	2486840	2486841	0.456
chr	2486841	2486842	0.0912
chr	2486955	2486976	0.0114
chr	2487036	2487049	0.0342
chr	2487049	2487050	0.0456
chr	2487050	2487051	0.0798
chr	2487051	2487052	0.4332
chr	2487052	2487054	0.4788
chr	2487054	2487058	0.4902
chr	2487058	2487061	0.4674
chr	2487061	2487069	0.4788
chr	2487069	2487070	0.4674
chr	2487070	2487071	0.342
chr	2487071	2487072	0.3306
chr	2487072	2487073	0.1026
chr	2487073	2487077	0.0342
chr	2487077	2487080	0.0228
chr	2487080	2487081	0.0114
chr	2487161	2487182	0.0114
chr	2487293	2487311	0.0114
chr	2487316	2487333	0.0114
chr	2487376	2487411	0.0114
chr	2487543	2487564	0.0228
chr	2487564	2487588	0.0114
chr	2488106	2488124	0.0114
chr	2488222	2488242	0.0342
chr	2488242	2488243	0.0114
chr	2488330	2488338	0.0114
chr	2488338	2488352	0.0228
chr	2488352	2488357	0.0114
chr	2488360	2488382	0.0228
chr	2488426	2488443	0.0114
chr	2488498	2488499	0.114
chr	2488499	2488519	0.3306
chr	2488519	2488520	0.2166
chr	2488520	2488521	0.1938
chr	2488521	2488523	0.0228
chr	2488523	2488540	0.0114
chr	2489179	2489200	0.0228
chr	2489441	2489465	0.0114
chr	2489510	2489511	0.0114
chr	2489511	2489532	0.1254
chr	2489532	2489533	0.057
chr	2489533	2489550	0.0114
chr	2489649	2489669	0.0456
chr	2489669	2489671	0.0342
chr	2489794	2489796	0.0114
chr	2489796	2489799	0.0228
chr	2489799	2489815	0.0342
chr	2489815	2489816	0.0228
chr	2489834	2489856	0.0114
chr	2490522	2490541	0.0114
chr	2490550	2490570	0.0228
chr	2490570	2490572	0.0114
chr	2490682	2490703	0.0114
chr	2490789	2490810	0.0342
chr	2490824	2490825	0.0684
chr	2490825	2490845	0.0798
chr	2490845	2490846	0.0228
chr	2491113	2491127	0.0114
chr	2491127	2491129	0.0228
chr	2491129	2491135	0.057
chr	2491135	2491148	0.0456
chr	2491148	2491150	0.057
chr	2491150	2491153	0.0456
chr	2491153	2491154	0.057
chr	2491154	2491171	0.0456
chr	2491171	2491172	0.0342
chr	2491172	2491173	0.0228
chr	2491173	2491174	0.0114
chr	2491732	2491733	0.0114
chr	2491733	2491753	0.1482
chr	2491753	2491754	0.1368
chr	2491754	2491755	0.0114
chr	2492221	2492242	0.0114
chr	2492284	2492305	0.0114
chr	2492337	2492358	0.0114
chr	2492390	2492410	0.0114
chr	2492903	2492925	0.0114
chr	2492935	2492936	0.171
chr	2492936	2492937	0.1824
chr	2492937	2492938	0.7524
chr	2492938	2492939	0.7866
chr	2492939	2492940	0.855
chr	2492940	2492944	0.969
chr	2492944	2492953	0.9804
chr	2492953	2492956	0.969
chr	2492956	2492957	0.8892
chr	2492957	2492958	0.627
chr	2492958	2492959	0.5358
chr	2492959	2492960	0.2508
chr	2492960	2492961	0.2166
chr	2492961	2492962	0.1938
chr	2492962	2492964	0.0456
chr	2492964	2492965	0.0114
chr	2492969	2492975	0.0114
chr	2492975	2492976	0.0228
chr	2492976	2492980	0.0798
chr	2492980	2492982	0.0912
chr	2492982	2492990	0.1254
chr	2492990	2492997	0.114
chr	2492997	2493000	0.0456
chr	2493000	2493025	0.0342
chr	2493025	2493029	0.0228
chr	2493029	2493041	0.0114
chr	2493041	2493050	0.1254
chr	2493050	2493052	0.114
chr	2493052	2493056	0.1254
chr	2493056	2493063	0.1368
chr	2493063	2493064	0.1938
chr	2493064	2493066	0.2166
chr	2493066	2493073	0.228
chr	2493073	2493076	0.2166
chr	2493076	2493077	0.228
chr	2493077	2493078	0.4332
chr	2493078	2493082	0.4446
chr	2493082	2493083	0.4218
chr	2493083	2493084	0.3648
chr	2493084	2493086	0.2964
chr	2493086	2493088	0.2622
chr	2493088	2493096	0.228
chr	2493096	2493097	0.1824
chr	2493097	2493098	0.1938
chr	2493098	2493099	0.0912
chr	2493099	2493100	0.0798
chr	2493100	2493101	0.0342
chr	2493101	2493106	0.0228
chr	2493106	2493107	0.0342
chr	2493107	2493108	0.1026
chr	2493108	2493111	0.3078
chr	2493111	2493112	0.5358
chr	2493112	2493113	0.5472
chr	2493113	2493114	0.6726
chr	2493114	2493126	0.6954
chr	2493126	2493129	0.684
chr	2493129	2493130	0.57
chr	2493130	2493131	0.4674
chr	2493131	2493132	0.4104
chr	2493132	2493133	0.3876
chr	2493133	2493134	0.1026
chr	2493134	2493135	0.0912
chr	2493135	2493140	0.0114
chr	2493150	2493170	0.0114
chr	2493192	2493213	0.114
chr	2493213	2493214	0.1026
chr	2493214	2493215	0.0456
chr	2493215	2493216	0.0228
chr	2493222	2493223	0.0114
chr	2493223	2493224	0.0456
chr	2493224	2493226	0.0798
chr	2493226	2493235	0.1368
chr	2493235	2493243	0.2166
chr	2493243	2493244	0.2052
chr	2493244	2493245	0.1938
chr	2493245	2493246	0.171
chr	2493246	2493247	0.1254
chr	2493247	2493250	0.114
chr	2493250	2493251	0.1026
chr	2493251	2493252	0.114
chr	2493252	2493256	0.1482
chr	2493256	2493257	0.114
chr	2493257	2493258	0.2622
chr	2493258	2493272	0.2736
chr	2493272	2493274	0.2622
chr	2493274	2493277	0.2052
chr	2493277	2493279	0.1938
chr	2493279	2493281	0.0456
chr	2493281	2493282	0.0342
chr	2493282	2493284	0.0228
chr	2493284	2493304	0.0456
chr	2493304	2493306	0.0228
chr	2493306	2493308	0.0114
chr	2493313	2493315	0.1596
chr	2493315	2493317	0.171
chr	2493317	2493330	0.1938
chr	2493330	2493332	0.1824
chr	2493332	2493334	0.1596
chr	2493334	2493335	0.0798
chr	2493335	2493336	0.0456
chr	2493336	2493338	0.0228
chr	2493507	2493513	0.0114
chr	2493513	2493514	0.0684
chr	2493514	2493516	1.539
chr	2493516	2493518	1.5618
chr	2493518	2493519	1.6302
chr	2493519	2493522	1.6416
chr	2493522	2493523	1.653
chr	2493523	2493524	1.6644
chr	2493524	2493531	1.6758
chr	2493531	2493532	1.653
chr	2493532	2493533	1.5504
chr	2493533	2493534	1.482
chr	2493534	2493535	1.3908
chr	2493535	2493536	0.8322
chr	2493536	2493538	0.8208
chr	2493538	2493539	0.798
chr	2493539	2493540	0.6384
chr	2493540	2493541	0.6042
chr	2493541	2493543	0.5928
chr	2493543	2493544	0.5586
chr	2493544	2493545	0.5472
chr	2493545	2493548	0.4446
chr	2493548	2493549	0.3306
chr	2493549	2493550	0.0114
chr	2493566	2493567	0.0798
chr	2493567	2493568	0.1938
chr	2493568	2493575	0.2166
chr	2493575	2493579	0.3192
chr	2493579	2493580	0.57
chr	2493580	2493581	0.5814
chr	2493581	2493582	0.7296
chr	2493582	2493583	0.7524
chr	2493583	2493587	0.7638
chr	2493587	2493588	0.6498
chr	2493588	2493589	0.5928
chr	2493589	2493597	0.5814
chr	2493597	2493598	0.5472
chr	2493598	2493599	0.5016
chr	2493599	2493601	0.6726
chr	2493601	2493602	0.8208
chr	2493602	2493603	0.7866
chr	2493603	2493604	0.7296
chr	2493604	2493605	0.6726
chr	2493605	2493606	0.6498
chr	2493606	2493607	0.6384
chr	2493607	2493608	0.627
chr	2493608	2493610	0.57
chr	2493610	2493611	0.5586
chr	2493611	2493613	0.5358
chr	2493613	2493614	0.6042
chr	2493614	2493615	0.6156
chr	2493615	2493616	0.684
chr	2493616	2493618	0.6384
chr	2493618	2493619	0.6498
chr	2493619	2493621	0.5814
chr	2493621	2493622	0.342
chr	2493622	2493623	0.3192
chr	2493623	2493624	0.2166
chr	2493624	2493627	0.2052
chr	2493627	2493630	0.1938
chr	2493630	2493634	0.1824
chr	2493634	2493635	0.114
chr	2493635	2493636	0.0456
chr	2493636	2493640	0.0228
chr	2493681	2493694	0.0114
chr	2493694	2493702	0.0228
chr	2493702	2493703	0.0456
chr	2493703	2493704	0.057
chr	2493704	2493706	1.6074
chr	2493706	2493707	1.6302
chr	2493707	2493717	1.6416
chr	2493717	2493722	1.6302
chr	2493722	2493723	1.6074
chr	2493723	2493724	1.5504
chr	2493724	2493725	1.5162
chr	2493725	2493726	0.8664
chr	2493726	2493727	0.0228
chr	2493727	2493731	0.0114
chr	2493747	2493759	0.0114
chr	2493759	2493765	0.0228
chr	2493765	2493767	0.0342
chr	2493767	2493787	0.0228
chr	2493787	2493794	0.0114
chr	2493801	2493823	0.0114
chr	2493940	2493952	0.0114
chr	2493952	2493958	0.0456
chr	2493958	2493972	0.0342
chr	2493972	2493974	0.0228
chr	2494030	2494046	0.0114
chr	2494048	2494070	0.0114
chr	2494082	2494087	0.0114
chr	2494087	2494090	0.0228
chr	2494090	2494103	0.057
chr	2494103	2494104	0.0456
chr	2494104	2494107	0.0342
chr	2494205	2494214	0.0114
chr	2494214	2494224	0.057
chr	2494224	2494232	0.0456
chr	2494232	2494235	0.057
chr	2494235	2494239	0.0342
chr	2494239	2494253	0.0114
chr	2494433	2494455	0.0114
chr	2494498	2494503	0.0114
chr	2494503	2494504	0.0228
chr	2494504	2494507	0.0456
chr	2494507	2494509	0.057
chr	2494509	2494510	0.0684
chr	2494510	2494520	0.0798
chr	2494520	2494526	0.057
chr	2494526	2494528	0.0342
chr	2494528	2494529	0.0456
chr	2494529	2494531	0.0342
chr	2494531	2494550	0.0228
chr	2494550	2494572	0.0912
chr	2494572	2494585	0.0228
chr	2494588	2494612	0.0228
chr	2494804	2494815	0.0114
chr	2494815	2494817	0.0228
chr	2494817	2494818	0.057
chr	2494818	2494819	0.5586
chr	2494819	2494820	0.57
chr	2494820	2494822	1.995
chr	2494822	2494823	2.0634
chr	2494823	2494824	4.9134
chr	2494824	2494825	4.9362
chr	2494825	2494835	6.4752
chr	2494835	2494836	6.4866
chr	2494836	2494838	6.4524
chr	2494838	2494839	6.384
chr	2494839	2494840	6.0762
chr	2494840	2494841	5.6772
chr	2494841	2494842	4.161
chr	2494842	2494843	3.8646
chr	2494843	2494844	2.9868
chr	2494844	2494845	1.1628
chr	2494845	2494846	0.2394
chr	2494846	2494847	0.057
chr	2494847	2494848	0.0228
chr	2494848	2494853	0.0114
chr	2494853	2494854	0.0228
chr	2494854	2494855	0.0342
chr	2494855	2494856	0.1482
chr	2494856	2494857	0.1368
chr	2494857	2494858	39.0108
chr	2494858	2494859	39.0222
chr	2494859	2494860	39.0906
chr	2494860	2494861	39.1362
chr	2494861	2494862	39.159
chr	2494862	2494863	39.1932
chr	2494863	2494864	39.2046
chr	2494864	2494865	39.1704
chr	2494865	2494868	39.2046
chr	2494868	2494869	39.1932
chr	2494869	2494873	39.2274
chr	2494873	2494874	38.6688
chr	2494874	2494875	38.2356
chr	2494875	2494876	37.6884
chr	2494876	2494877	36.0126
chr	2494877	2494878	32.1594
chr	2494878	2494879	25.7868
chr	2494879	2494880	24.0996
chr	2494880	2494881	18.4794
chr	2494881	2494882	12.5742
chr	2494882	2494883	4.3662
chr	2494883	2494884	0.7296
chr	2494884	2494885	0.057
chr	2494885	2494892	0.0456
chr	2494892	2494894	0.0342
chr	2494894	2494895	0.0228
chr	2494895	2494909	0.0114
chr	2494950	2494951	0.0114
chr	2494951	2494963	0.0228
chr	2494963	2494972	0.0342
chr	2494972	2494980	0.0228
chr	2494980	2494982	0.0114
chr	2494982	2494984	0.0228
chr	2494984	2495001	0.0114
chr	2495018	2495036	0.0114
chr	2495040	2495061	0.0114
chr	2495120	2495125	0.0114
chr	2495125	2495144	0.0912
chr	2495144	2495146	0.0798
chr	2495146	2495147	0.912
chr	2495147	2495163	0.9234
chr	2495163	2495166	0.912
chr	2495166	2495167	0.8436
chr	2495167	2495168	0.6954
chr	2495225	2495230	0.0798
chr	2495230	2495231	0.0912
chr	2495231	2495247	0.114
chr	2495247	2495249	0.0456
chr	2495249	2495253	0.0228
chr	2495306	2495323	0.0114
chr	2495419	2495420	0.0228
chr	2495420	2495439	0.1026
chr	2495439	2495440	0.0912
chr	2495440	2495441	0.0798
chr	2495530	2495532	0.0114
chr	2495532	2495536	0.0228
chr	2495536	2495537	0.0114
chr	2495537	2495542	0.0342
chr	2495542	2495550	0.1026
chr	2495550	2495552	0.114
chr	2495552	2495553	0.1596
chr	2495553	2495556	0.1938
chr	2495556	2495557	0.6726
chr	2495557	2495558	1.2198
chr	2495558	2495563	1.2426
chr	2495563	2495564	1.2312
chr	2495564	2495565	1.425
chr	2495565	2495567	1.4136
chr	2495567	2495572	1.4022
chr	2495572	2495573	1.3908
chr	2495573	2495574	1.368
chr	2495574	2495575	1.3224
chr	2495575	2495576	1.197
chr	2495576	2495577	1.14
chr	2495577	2495578	0.6042
chr	2495578	2495579	0.3534
chr	2495579	2495580	0.285
chr	2495580	2495585	0.2622
chr	2495585	2495586	0.0342
chr	2495586	2495588	0.0228
chr	2495597	2495600	0.057
chr	2495600	2495602	0.0684
chr	2495602	2495607	0.1824
chr	2495607	2495612	0.2964
chr	2495612	2495614	0.3192
chr	2495614	2495617	0.3306
chr	2495617	2495618	0.3078
chr	2495618	2495619	0.285
chr	2495619	2495623	0.399
chr	2495623	2495624	0.3762
chr	2495624	2495627	0.3648
chr	2495627	2495629	0.3306
chr	2495629	2495634	0.1824
chr	2495634	2495637	0.171
chr	2495637	2495638	0.1596
chr	2495638	2495639	0.114
chr	2495639	2495640	0.1026
chr	2495640	2495642	0.0684
chr	2495642	2495643	0.1026
chr	2495643	2495644	0.0912
chr	2495644	2495649	0.285
chr	2495649	2495653	0.2394
chr	2495653	2495656	0.228
chr	2495656	2495663	0.2394
chr	2495663	2495664	0.2166
chr	2495664	2495667	0.1938
chr	2495667	2495668	0.1824
chr	2495668	2495669	0.1368
chr	2495669	2495670	0.0342
chr	2495670	2495671	0.0456
chr	2495671	2495677	0.0228
chr	2495677	2495678	0.0684
chr	2495678	2495683	0.0798
chr	2495683	2495684	0.2166
chr	2495684	2495687	0.228
chr	2495687	2495688	0.2166
chr	2495688	2495690	0.228
chr	2495690	2495691	0.3192
chr	2495691	2495695	0.3762
chr	2495695	2495697	0.3534
chr	2495697	2495699	0.3648
chr	2495699	2495702	0.3534
chr	2495702	2495703	0.342
chr	2495703	2495704	0.2736
chr	2495704	2495707	0.228
chr	2495707	2495708	0.2052
chr	2495708	2495709	0.1938
chr	2495709	2495710	0.1824
chr	2495710	2495711	0.171
chr	2495711	2495717	0.114
chr	2495717	2495718	0.1026
chr	2495718	2495719	0.0912
chr	2495719	2495720	0.0684
chr	2495720	2495730	0.0798
chr	2495730	2495733	0.0684
chr	2495733	2495736	0.0456
chr	2495736	2495739	0.0342
chr	2495753	2495755	0.0114
chr	2495755	2495758	0.057
chr	2495758	2495760	0.0684
chr	2495760	2495764	0.0798
chr	2495764	2495772	0.0912
chr	2495772	2495777	0.6042
chr	2495777	2495778	1.5162
chr	2495778	2495792	1.539
chr	2495792	2495793	1.5162
chr	2495793	2495794	1.4136
chr	2495794	2495795	1.311
chr	2495795	2495796	1.1514
chr	2495796	2495797	0.912
chr	2495797	2495798	0.4218
chr	2495798	2495799	0.3648
chr	2495799	2495801	0.0228
chr	2495819	2495820	0.0228
chr	2495820	2495822	0.057
chr	2495822	2495839	0.2166
chr	2495839	2495840	0.2052
chr	2495840	2495841	0.1938
chr	2495841	2495842	0.171
chr	2495842	2495843	0.1368
chr	2495843	2495844	0.1026
chr	2495844	2495847	0.057
chr	2495847	2495848	0.2052
chr	2495848	2495850	0.2166
chr	2495850	2495855	0.228
chr	2495855	2495857	0.2508
chr	2495857	2495861	0.2052
chr	2495861	2495862	0.2166
chr	2495862	2495863	0.4104
chr	2495863	2495864	4.275
chr	2495864	2495875	4.3092
chr	2495875	2495876	4.2864
chr	2495876	2495877	4.2636
chr	2495877	2495878	4.3206
chr	2495878	2495880	4.332
chr	2495880	2495881	4.275
chr	2495881	2495882	4.2294
chr	2495882	2495883	3.9216
chr	2495883	2495884	0.2964
chr	2495884	2495885	0.1482
chr	2495885	2495886	0.1368
chr	2495886	2495887	0.1254
chr	2495887	2495889	0.2166
chr	2495889	2495895	0.285
chr	2495895	2495900	0.2622
chr	2495900	2495903	0.2394
chr	2495903	2495906	0.228
chr	2495906	2495908	0.1938
chr	2495908	2495909	0.1824
chr	2495909	2495910	0.0114
chr	2495929	2495930	0.0114
chr	2495930	2495931	0.6612
chr	2495931	2495936	0.8436
chr	2495936	2495938	0.9348
chr	2495938	2495950	1.0716
chr	2495950	2495951	0.969
chr	2495951	2495952	0.9348
chr	2495952	2495953	1.1172
chr	2495953	2495954	0.912
chr	2495954	2495955	0.9918
chr	2495955	2495956	1.596
chr	2495956	2495957	1.6416
chr	2495957	2495958	1.5504
chr	2495958	2495959	1.5276
chr	2495959	2495960	1.5048
chr	2495960	2495961	1.4592
chr	2495961	2495962	1.4478
chr	2495962	2495965	1.4364
chr	2495965	2495966	1.3338
chr	2495966	2495967	1.311
chr	2495967	2495971	1.2996
chr	2495971	2495972	1.2882
chr	2495972	2495973	1.2654
chr	2495973	2495974	1.2198
chr	2495974	2495975	4.6056
chr	2495975	2495976	10.146
chr	2495976	2495977	32.2392
chr	2495977	2495978	42.5676
chr	2495978	2495979	45.4632
chr	2495979	2495980	45.4062
chr	2495980	2495982	45.3834
chr	2495982	2495983	45.3492
chr	2495983	2495984	45.3606
chr	2495984	2495985	45.372
chr	2495985	2495988	45.4062
chr	2495988	2495991	45.4518
chr	2495991	2495992	45.429
chr	2495992	2495993	45.2808
chr	2495993	2495994	44.9274
chr	2495994	2495995	44.3688
chr	2495995	2495996	41.7582
chr	2495996	2495997	29.241
chr	2495997	2495998	18.4566
chr	2495998	2495999	2.1318
chr	2495999	2496000	1.6416
chr	2496000	2496001	1.4478
chr	2496001	2496002	0.9348
chr	2496002	2496003	0.2964
chr	2496003	2496004	0.1938
chr	2496004	2496006	0.1824
chr	2496006	2496009	0.171
chr	2496009	2496010	0.1368
chr	2496010	2496011	0.1482
chr	2496011	2496012	0.0798
chr	2496012	2496023	0.0684
chr	2496023	2496025	0.2052
chr	2496025	2496030	0.1824
chr	2496030	2496039	0.171
chr	2496039	2496040	0.3648
chr	2496040	2496043	0.3534
chr	2496043	2496045	0.2736
chr	2496045	2496046	14.706
chr	2496046	2496047	14.7174
chr	2496047	2496056	14.7288
chr	2496056	2496061	14.7174
chr	2496061	2496062	14.6034
chr	2496062	2496063	14.4894
chr	2496063	2496064	14.25
chr	2496064	2496065	14.2386
chr	2496065	2496066	14.1588
chr	2496066	2496067	10.3626
chr	2496067	2496068	0.9918
chr	2496068	2496069	4.1382
chr	2496069	2496070	3.7278
chr	2496070	2496073	3.6594
chr	2496073	2496080	3.6708
chr	2496080	2496082	4.104
chr	2496082	2496084	4.0926
chr	2496084	2496086	4.047
chr	2496086	2496087	4.0356
chr	2496087	2496089	4.0014
chr	2496089	2496090	0.8778
chr	2496090	2496091	0.4674
chr	2496091	2496097	0.456
chr	2496097	2496100	0.4218
chr	2496100	2496101	0.2964
chr	2496101	2496102	0.285
chr	2496102	2496103	0.2736
chr	2496103	2496104	0.2508
chr	2496104	2496105	0.2166
chr	2496105	2496106	0.0114
chr	2496106	2496108	0.2622
chr	2496108	2496112	0.2736
chr	2496112	2496113	0.285
chr	2496113	2496114	4.5258
chr	2496114	2496115	4.6398
chr	2496115	2496116	4.6512
chr	2496116	2496118	4.7994
chr	2496118	2496119	7.0566
chr	2496119	2496120	7.068
chr	2496120	2496122	7.1364
chr	2496122	2496123	7.1706
chr	2496123	2496125	7.1934
chr	2496125	2496126	7.2162
chr	2496126	2496127	7.2276
chr	2496127	2496128	7.2162
chr	2496128	2496129	7.1706
chr	2496129	2496130	7.125
chr	2496130	2496131	7.0452
chr	2496131	2496133	7.0338
chr	2496133	2496134	6.9996
chr	2496134	2496135	6.8628
chr	2496135	2496136	3.3288
chr	2496136	2496137	2.8158
chr	2496137	2496138	2.5422
chr	2496138	2496139	2.4396
chr	2496139	2496140	1.1514
chr	2496140	2496141	0.741
chr	2496141	2496142	0.627
chr	2496142	2496143	0.4788
chr	2496143	2496144	0.399
chr	2496144	2496145	0.3534
chr	2496145	2496146	0.285
chr	2496146	2496147	0.2622
chr	2496147	2496148	0.1596
chr	2496148	2496150	0.114
chr	2496150	2496152	0.1026
chr	2496152	2496153	0.0684
chr	2496153	2496154	0.1938
chr	2496154	2496156	0.2052
chr	2496156	2496157	0.2394
chr	2496157	2496158	1.4934
chr	2496158	2496161	1.5276
chr	2496161	2496163	1.5162
chr	2496163	2496166	1.596
chr	2496166	2496167	11.9016
chr	2496167	2496168	14.0562
chr	2496168	2496169	14.0904
chr	2496169	2496170	14.1018
chr	2496170	2496172	14.0448
chr	2496172	2496173	14.0334
chr	2496173	2496175	14.0106
chr	2496175	2496177	13.9764
chr	2496177	2496178	13.9992
chr	2496178	2496179	14.535
chr	2496179	2496181	14.7174
chr	2496181	2496182	14.6262
chr	2496182	2496183	14.6148
chr	2496183	2496184	14.5122
chr	2496184	2496185	14.3982
chr	2496185	2496186	14.2728
chr	2496186	2496187	13.623
chr	2496187	2496188	12.5856
chr	2496188	2496189	2.565
chr	2496189	2496190	2.3256
chr	2496190	2496191	2.2344
chr	2496191	2496192	2.2116
chr	2496192	2496193	2.1774
chr	2496193	2496194	2.166
chr	2496194	2496195	2.1432
chr	2496195	2496196	2.1204
chr	2496196	2496198	2.0634
chr	2496198	2496199	2.0748
chr	2496199	2496200	1.6302
chr	2496200	2496201	0.228
chr	2496201	2496202	0.3876
chr	2496202	2496203	2.1204
chr	2496203	2496204	2.3256
chr	2496204	2496205	2.6334
chr	2496205	2496206	2.7588
chr	2496206	2496207	2.9526
chr	2496207	2496208	3.0438
chr	2496208	2496209	3.0552
chr	2496209	2496211	3.1806
chr	2496211	2496213	3.192
chr	2496213	2496214	3.2262
chr	2496214	2496215	3.4542
chr	2496215	2496216	3.4998
chr	2496216	2496222	3.5112
chr	2496222	2496223	3.4542
chr	2496223	2496224	3.3288
chr	2496224	2496225	3.1806
chr	2496225	2496226	2.7018
chr	2496226	2496227	2.5308
chr	2496227	2496228	0.8436
chr	2496228	2496230	0.5814
chr	2496230	2496231	0.5244
chr	2496231	2496232	0.4446
chr	2496232	2496233	0.3876
chr	2496233	2496234	0.3192
chr	2496234	2496235	0.3078
chr	2496235	2496236	0.2052
chr	2496236	2496237	0.0798
chr	2496237	2496238	0.3078
chr	2496238	2496240	0.3192
chr	2496240	2496251	0.3078
chr	2496251	2496252	0.3192
chr	2496252	2496253	0.3306
chr	2496253	2496254	0.3534
chr	2496254	2496255	0.4218
chr	2496255	2496256	0.513
chr	2496256	2496257	0.7524
chr	2496257	2496258	1.0944
chr	2496258	2496259	1.1628
chr	2496259	2496260	1.3566
chr	2496260	2496261	1.2996
chr	2496261	2496262	3.3972
chr	2496262	2496263	3.3402
chr	2496263	2496264	3.2946
chr	2496264	2496265	3.2604
chr	2496265	2496267	3.2718
chr	2496267	2496270	3.2832
chr	2496270	2496272	3.2718
chr	2496272	2496273	3.2376
chr	2496273	2496274	3.0894
chr	2496274	2496275	3.078
chr	2496275	2496276	3.0324
chr	2496276	2496277	2.9754
chr	2496277	2496278	2.964
chr	2496278	2496279	2.8842
chr	2496279	2496280	2.7132
chr	2496280	2496281	2.3598
chr	2496281	2496282	2.2572
chr	2496282	2496283	1.0032
chr	2496283	2496284	0.4902
chr	2496284	2496285	0.3648
chr	2496285	2496286	0.2508
chr	2496286	2496287	0.2052
chr	2496287	2496288	0.228
chr	2496288	2496289	0.171
chr	2496289	2496291	0.1482
chr	2496291	2496293	0.228
chr	2496293	2496295	0.627
chr	2496295	2496297	0.6156
chr	2496297	2496299	0.627
chr	2496299	2496300	0.798
chr	2496300	2496301	0.969
chr	2496301	2496302	0.9804
chr	2496302	2496305	1.0032
chr	2496305	2496307	1.0374
chr	2496307	2496308	1.026
chr	2496308	2496309	1.0146
chr	2496309	2496311	1.0488
chr	2496311	2496312	1.0032
chr	2496312	2496313	0.9576
chr	2496313	2496314	0.9234
chr	2496314	2496315	0.7866
chr	2496315	2496316	0.5928
chr	2496316	2496318	0.4902
chr	2496318	2496321	0.3648
chr	2496321	2496322	0.2052
chr	2496322	2496323	0.1824
chr	2496323	2496324	0.171
chr	2496324	2496325	0.1026
chr	2496325	2496326	0.0912
chr	2496326	2496327	0.3192
chr	2496327	2496328	0.342
chr	2496328	2496329	0.3876
chr	2496329	2496330	0.4788
chr	2496330	2496331	0.4332
chr	2496331	2496333	0.5358
chr	2496333	2496334	0.5472
chr	2496334	2496335	0.5586
chr	2496335	2496336	4.4688
chr	2496336	2496339	4.6056
chr	2496339	2496340	4.5942
chr	2496340	2496343	4.617
chr	2496343	2496345	4.6284
chr	2496345	2496346	4.6512
chr	2496346	2496347	5.4264
chr	2496347	2496349	5.643
chr	2496349	2496351	5.6886
chr	2496351	2496352	5.6772
chr	2496352	2496353	5.6316
chr	2496353	2496355	5.2896
chr	2496355	2496356	5.0274
chr	2496356	2496357	4.6512
chr	2496357	2496358	3.9558
chr	2496358	2496360	3.8304
chr	2496360	2496362	3.648
chr	2496362	2496363	3.5796
chr	2496363	2496364	3.3858
chr	2496364	2496365	3.3402
chr	2496365	2496366	2.907
chr	2496366	2496367	2.3142
chr	2496367	2496368	1.3794
chr	2496368	2496369	1.14
chr	2496369	2496370	1.0602
chr	2496370	2496371	0.171
chr	2496371	2496372	0.1596
chr	2496372	2496373	0.1026
chr	2496373	2496374	0.057
chr	2496374	2496378	0.0228
chr	2496489	2496511	0.0114
chr	2496680	2496681	0.0114
chr	2496681	2496682	0.1482
chr	2496682	2496683	0.399
chr	2496683	2496697	0.4674
chr	2496697	2496700	0.4446
chr	2496700	2496701	0.4332
chr	2496701	2496702	0.342
chr	2496702	2496703	0.2052
chr	2496703	2496704	0.114
chr	2496704	2496707	0.0684
chr	2496707	2496708	0.114
chr	2496708	2496709	1.197
chr	2496709	2496725	1.539
chr	2496725	2496726	1.5276
chr	2496726	2496727	1.5162
chr	2496727	2496728	1.5048
chr	2496728	2496729	0.684
chr	2496729	2496730	0.6156
chr	2496730	2496731	0.3078
chr	2496731	2496732	0.1026
chr	2496732	2496733	0.0456
chr	2496765	2496766	0.0114
chr	2496766	2496767	0.1026
chr	2496767	2496768	0.114
chr	2496768	2496772	0.1254
chr	2496772	2496783	0.1368
chr	2496783	2496785	0.114
chr	2496785	2496786	0.0912
chr	2496786	2496787	0.0798
chr	2496787	2496788	0.0684
chr	2496788	2496789	0.0456
chr	2496794	2496798	0.0456
chr	2496798	2496799	0.057
chr	2496799	2496800	1.0602
chr	2496800	2496801	1.3908
chr	2496801	2496803	1.4022
chr	2496803	2496815	1.4478
chr	2496815	2496816	1.4364
chr	2496816	2496817	1.3794
chr	2496817	2496818	1.3452
chr	2496818	2496819	1.2882
chr	2496819	2496820	1.1286
chr	2496820	2496821	0.4332
chr	2496821	2496822	0.2166
chr	2496822	2496823	0.1368
chr	2496823	2496824	0.114
chr	2496824	2496826	0.1026
chr	2496826	2496838	0.0798
chr	2496838	2496843	0.0684
chr	2496843	2496844	0.057
chr	2496844	2496845	0.114
chr	2496845	2496846	0.1026
chr	2496846	2496847	0.0912
chr	2496847	2496848	0.0798
chr	2496848	2496864	0.0684
chr	2496864	2496867	0.0798
chr	2496867	2496868	0.0684
chr	2496868	2496869	0.0228
chr	2496869	2496870	0.057
chr	2496870	2496881	0.0684
chr	2496881	2496887	0.057
chr	2496887	2496888	0.0456
chr	2496888	2496889	0.0798
chr	2496889	2496890	0.1026
chr	2496890	2496891	0.0798
chr	2496891	2496892	0.1824
chr	2496892	2496895	0.1938
chr	2496895	2496911	0.1824
chr	2496911	2496913	0.0912
chr	2496913	2496915	0.057
chr	2496915	2496920	0.0912
chr	2496920	2496937	0.0798
chr	2496937	2496940	0.0456
chr	2496940	2496942	0.0114
chr	2496944	2496965	0.057
chr	2496965	2496966	0.0228
chr	2496970	2496973	0.0228
chr	2496973	2496989	0.0342
chr	2496989	2496990	0.0228
chr	2496990	2497001	0.0114
chr	2497005	2497006	0.0114
chr	2497006	2497008	0.0342
chr	2497008	2497019	0.1026
chr	2497019	2497020	0.114
chr	2497020	2497028	0.1254
chr	2497028	2497029	0.114
chr	2497029	2497030	0.1026
chr	2497030	2497031	0.0456
chr	2497031	2497033	0.0342
chr	2497033	2497041	0.0456
chr	2497041	2497042	0.057
chr	2497042	2497052	0.0456
chr	2497052	2497054	0.0342
chr	2497054	2497058	0.0228
chr	2497058	2497061	0.0114
chr	2497062	2497063	0.0228
chr	2497063	2497079	0.0342
chr	2497079	2497083	0.0228
chr	2497083	2497088	0.0114
chr	2497091	2497110	0.0228
chr	2497110	2497115	0.0342
chr	2497115	2497119	0.0114
chr	2497119	2497120	0.0228
chr	2497120	2497126	0.1026
chr	2497126	2497132	0.1254
chr	2497132	2497140	0.114
chr	2497140	2497142	0.0912
chr	2497164	2497166	0.3762
chr	2497166	2497175	0.456
chr	2497175	2497176	0.4674
chr	2497176	2497180	0.5244
chr	2497180	2497182	0.4902
chr	2497182	2497183	0.456
chr	2497183	2497184	0.4104
chr	2497184	2497185	0.342
chr	2497185	2497186	0.285
chr	2497186	2497187	0.2052
chr	2497187	2497188	0.1368
chr	2497188	2497189	0.114
chr	2497189	2497195	0.0912
chr	2497195	2497197	0.0798
chr	2497197	2497199	0.0228
chr	2497378	2497399	0.0342
chr	2497411	2497413	0.0228
chr	2497413	2497428	0.114
chr	2497428	2497432	0.1254
chr	2497432	2497433	0.114
chr	2497433	2497452	0.0228
chr	2497452	2497458	0.0114
chr	2497495	2497500	0.0114
chr	2497500	2497501	0.1368
chr	2497501	2497504	0.1596
chr	2497504	2497505	0.1824
chr	2497505	2497506	0.228
chr	2497506	2497517	0.2394
chr	2497517	2497521	0.228
chr	2497521	2497522	0.0912
chr	2497522	2497525	0.0798
chr	2497525	2497526	0.0684
chr	2497554	2497557	0.1254
chr	2497557	2497558	0.1368
chr	2497558	2497560	0.1482
chr	2497560	2497562	0.9462
chr	2497562	2497572	0.9576
chr	2497572	2497574	0.9348
chr	2497574	2497576	0.9234
chr	2497576	2497577	0.8664
chr	2497577	2497579	0.8436
chr	2497579	2497581	0.798
chr	2497581	2497582	0.0228
chr	2497582	2497584	0.0114
chr	2497589	2497603	0.0114
chr	2497603	2497609	0.0456
chr	2497609	2497625	0.0342
chr	2497642	2497652	0.0114
chr	2497652	2497653	0.0342
chr	2497653	2497663	0.057
chr	2497663	2497669	0.0456
chr	2497669	2497673	0.0342
chr	2497673	2497675	0.0228
chr	2497681	2497683	0.228
chr	2497683	2497701	0.4332
chr	2497701	2497702	0.3306
chr	2497702	2497703	0.2736
chr	2497703	2497704	0.2052
chr	2497704	2497705	0.1824
chr	2497720	2497725	0.0228
chr	2497725	2497728	0.2394
chr	2497728	2497730	1.6188
chr	2497730	2497731	1.6302
chr	2497731	2497733	1.6872
chr	2497733	2497741	1.6986
chr	2497741	2497744	1.6758
chr	2497744	2497746	1.6644
chr	2497746	2497747	1.6302
chr	2497747	2497748	1.596
chr	2497748	2497749	1.4022
chr	2497749	2497750	1.1172
chr	2497750	2497751	0.2166
chr	2497751	2497752	0.1824
chr	2497752	2497753	0.057
chr	2497753	2497754	0.0114
chr	2497767	2497773	0.0114
chr	2497773	2497793	0.0228
chr	2497793	2497794	0.0114
chr	2497812	2497833	0.0114
chr	2497834	2497846	0.0228
chr	2497846	2497852	0.0342
chr	2497852	2497854	0.057
chr	2497854	2497855	0.0456
chr	2497855	2497856	0.0684
chr	2497856	2497857	0.1254
chr	2497857	2497873	0.1596
chr	2497873	2497875	0.1482
chr	2497875	2497876	0.1368
chr	2497876	2497877	0.114
chr	2497877	2497878	0.0456
chr	2497878	2497879	0.0342
chr	2497879	2497892	0.0228
chr	2497892	2497894	0.0342
chr	2497894	2497899	0.0228
chr	2497899	2497909	0.0114
chr	2497968	2497969	0.0114
chr	2497969	2497970	0.0228
chr	2497970	2497971	0.2394
chr	2497971	2497974	0.2508
chr	2497974	2497975	0.3876
chr	2497975	2497976	3.5112
chr	2497976	2497977	3.5682
chr	2497977	2497982	3.5796
chr	2497982	2497983	3.6138
chr	2497983	2497988	3.6366
chr	2497988	2497991	3.6138
chr	2497991	2497992	3.5796
chr	2497992	2497993	3.534
chr	2497993	2497994	3.4998
chr	2497994	2497995	3.4656
chr	2497995	2497996	2.4852
chr	2497996	2497997	0.4446
chr	2497997	2497998	0.228
chr	2497998	2497999	0.171
chr	2497999	2498000	0.1368
chr	2498000	2498001	0.1254
chr	2498001	2498004	0.1026
chr	2498004	2498006	0.0456
chr	2498006	2498010	0.0342
chr	2498010	2498013	0.0114
chr	2498015	2498028	0.0228
chr	2498028	2498030	0.0912
chr	2498030	2498037	0.1026
chr	2498037	2498038	0.0912
chr	2498038	2498049	0.0798
chr	2498049	2498050	0.057
chr	2498050	2498051	0.0114
chr	2498063	2498064	1.71
chr	2498064	2498069	1.7214
chr	2498069	2498074	1.7328
chr	2498074	2498076	1.7556
chr	2498076	2498080	1.8354
chr	2498080	2498082	1.5732
chr	2498082	2498083	1.539
chr	2498083	2498084	1.482
chr	2498084	2498085	1.083
chr	2498085	2498086	0.3078
chr	2498086	2498087	0.2622
chr	2498087	2498088	0.1368
chr	2498088	2498093	0.114
chr	2498093	2498096	0.1026
chr	2498096	2498097	0.0912
chr	2498097	2498098	0.0456
chr	2498098	2498100	0.0342
chr	2498119	2498120	0.0456
chr	2498120	2498127	0.0684
chr	2498127	2498132	0.5358
chr	2498132	2498133	0.5586
chr	2498133	2498138	0.5928
chr	2498138	2498141	0.5814
chr	2498141	2498142	0.5586
chr	2498142	2498146	0.5472
chr	2498146	2498148	0.5358
chr	2498148	2498149	0.4902
chr	2498149	2498150	0.4788
chr	2498150	2498151	0.3648
chr	2498151	2498154	0.3534
chr	2498154	2498162	0.0114
chr	2498162	2498175	0.0456
chr	2498175	2498176	0.285
chr	2498176	2498179	0.627
chr	2498179	2498180	0.6384
chr	2498180	2498181	0.6954
chr	2498181	2498182	0.7638
chr	2498182	2498183	0.7524
chr	2498183	2498187	0.7296
chr	2498187	2498193	0.7182
chr	2498193	2498196	0.684
chr	2498196	2498197	0.6384
chr	2498197	2498198	0.1368
chr	2498198	2498201	0.114
chr	2498201	2498202	0.057
chr	2498202	2498241	0.0228
chr	2498241	2498242	0.0114
chr	2498248	2498253	0.0456
chr	2498253	2498255	0.057
chr	2498255	2498260	0.0798
chr	2498260	2498262	0.0912
chr	2498262	2498265	0.1026
chr	2498265	2498267	0.114
chr	2498267	2498269	0.1254
chr	2498269	2498274	0.0798
chr	2498274	2498276	0.1026
chr	2498276	2498277	0.1938
chr	2498277	2498278	0.2736
chr	2498278	2498279	0.5244
chr	2498279	2498280	0.5586
chr	2498280	2498281	0.5358
chr	2498281	2498282	0.5472
chr	2498282	2498283	2.793
chr	2498283	2498284	3.1806
chr	2498284	2498285	3.2034
chr	2498285	2498286	3.2148
chr	2498286	2498287	3.2034
chr	2498287	2498289	3.3174
chr	2498289	2498291	3.3288
chr	2498291	2498292	3.3174
chr	2498292	2498294	3.306
chr	2498294	2498296	3.3174
chr	2498296	2498299	3.306
chr	2498299	2498300	3.8532
chr	2498300	2498301	3.7278
chr	2498301	2498302	3.7392
chr	2498302	2498303	3.6366
chr	2498303	2498304	2.0748
chr	2498304	2498305	1.3338
chr	2498305	2498306	1.4022
chr	2498306	2498307	1.3566
chr	2498307	2498308	1.2198
chr	2498308	2498309	1.1628
chr	2498309	2498316	1.1058
chr	2498316	2498317	1.026
chr	2498317	2498318	1.0146
chr	2498318	2498319	0.9918
chr	2498319	2498320	0.9804
chr	2498320	2498321	0.8436
chr	2498321	2498322	0.798
chr	2498322	2498323	0.684
chr	2498323	2498324	0.6384
chr	2498324	2498325	0.342
chr	2498325	2498326	0.3078
chr	2498326	2498327	0.1026
chr	2498327	2498330	0.0456
chr	2498330	2498333	0.0342
chr	2498333	2498334	0.0228
chr	2498334	2498339	0.0114
chr	2498339	2498343	0.0228
chr	2498343	2498344	0.0342
chr	2498344	2498349	0.513
chr	2498349	2498350	0.5244
chr	2498350	2498357	0.5358
chr	2498357	2498358	0.6042
chr	2498358	2498361	0.5928
chr	2498361	2498362	0.6042
chr	2498362	2498365	0.5358
chr	2498365	2498366	0.513
chr	2498366	2498367	0.171
chr	2498367	2498369	0.1482
chr	2498369	2498371	0.1254
chr	2498371	2498373	0.1026
chr	2498373	2498375	0.0912
chr	2498375	2498376	0.0798
chr	2498376	2498381	0.0456
chr	2498381	2498384	0.0342
chr	2498384	2498385	0.0456
chr	2498385	2498392	0.0798
chr	2498392	2498396	0.0684
chr	2498396	2498399	0.057
chr	2498399	2498401	0.0456
chr	2498401	2498403	0.057
chr	2498403	2498406	0.0228
chr	2498406	2498423	0.0114
chr	2498429	2498442	0.0114
chr	2498442	2498452	0.057
chr	2498452	2498463	0.0456
chr	2498463	2498464	0.0342
chr	2498467	2498468	0.0228
chr	2498468	2498478	0.114
chr	2498478	2498480	0.171
chr	2498480	2498486	0.1824
chr	2498486	2498489	0.171
chr	2498489	2498497	0.0684
chr	2498497	2498499	0.0912
chr	2498499	2498500	0.0798
chr	2498500	2498501	0.0684
chr	2498501	2498502	0.0798
chr	2498502	2498517	0.2394
chr	2498517	2498519	0.228
chr	2498519	2498520	0.2166
chr	2498520	2498523	0.1824
chr	2498523	2498524	0.1596
chr	2498524	2498526	0.1482
chr	2498526	2498527	0.114
chr	2498527	2498528	0.057
chr	2498528	2498529	0.0456
chr	2498529	2498536	0.0114
chr	2498568	2498571	0.0114
chr	2498571	2498573	0.0228
chr	2498573	2498583	0.0456
chr	2498583	2498592	0.0912
chr	2498592	2498594	0.0798
chr	2498594	2498598	0.057
chr	2498598	2498599	0.0456
chr	2498599	2498603	0.0684
chr	2498603	2498604	0.0798
chr	2498604	2498607	0.0684
chr	2498607	2498619	0.057
chr	2498619	2498620	0.0456
chr	2498620	2498622	0.0342
chr	2498622	2498626	0.0228
chr	2498626	2498629	0.0114
chr	2498632	2498634	0.0342
chr	2498634	2498636	0.0912
chr	2498636	2498652	0.1026
chr	2498652	2498653	0.0684
chr	2498653	2498654	0.0456
chr	2498654	2498655	0.0228
chr	2498655	2498656	0.0114
chr	2498699	2498703	0.0114
chr	2498703	2498710	0.1026
chr	2498710	2498722	0.3534
chr	2498722	2498724	0.342
chr	2498724	2498725	0.3192
chr	2498725	2498731	0.4446
chr	2498731	2498732	0.4332
chr	2498732	2498733	0.4218
chr	2498733	2498734	0.3534
chr	2498734	2498735	0.2964
chr	2498735	2498738	0.2736
chr	2498738	2498740	0.2508
chr	2498740	2498743	0.2394
chr	2498743	2498744	0.2166
chr	2498744	2498745	0.114
chr	2498745	2498746	0.0684
chr	2498746	2498747	0.1482
chr	2498747	2498748	0.171
chr	2498748	2498750	0.2166
chr	2498750	2498754	0.2394
chr	2498754	2498759	0.228
chr	2498759	2498761	0.2166
chr	2498761	2498762	0.2622
chr	2498762	2498765	0.2736
chr	2498765	2498766	0.228
chr	2498766	2498768	0.2166
chr	2498768	2498769	0.1938
chr	2498769	2498770	0.0798
chr	2498770	2498771	0.6156
chr	2498771	2498773	0.627
chr	2498773	2498774	0.6726
chr	2498774	2498775	0.684
chr	2498775	2498776	0.9234
chr	2498776	2498777	5.5176
chr	2498777	2498778	5.5632
chr	2498778	2498779	6.0876
chr	2498779	2498781	6.2244
chr	2498781	2498782	8.664
chr	2498782	2498783	8.7096
chr	2498783	2498784	8.7324
chr	2498784	2498785	8.6868
chr	2498785	2498787	8.778
chr	2498787	2498788	8.9946
chr	2498788	2498790	9.006
chr	2498790	2498791	8.9832
chr	2498791	2498792	8.8122
chr	2498792	2498793	8.7438
chr	2498793	2498794	8.6982
chr	2498794	2498795	8.6754
chr	2498795	2498796	7.3986
chr	2498796	2498797	7.2732
chr	2498797	2498798	4.9476
chr	2498798	2498799	3.591
chr	2498799	2498800	3.477
chr	2498800	2498801	2.7018
chr	2498801	2498802	2.2686
chr	2498802	2498803	1.2198
chr	2498803	2498804	1.0032
chr	2498804	2498805	0.7638
chr	2498805	2498806	0.5358
chr	2498806	2498808	0.5244
chr	2498808	2498809	0.4674
chr	2498809	2498810	0.3306
chr	2498810	2498811	0.2508
chr	2498811	2498813	0.228
chr	2498813	2498816	0.0798
chr	2498816	2498819	0.0684
chr	2498819	2498821	0.0342
chr	2498821	2498822	0.0228
chr	2498822	2498825	0.0114
chr	2498825	2498828	0.0228
chr	2498828	2498841	0.0114
chr	2498841	2498842	0.0228
chr	2498842	2498847	0.1026
chr	2498847	2498849	0.114
chr	2498849	2498854	0.1254
chr	2498854	2498857	0.1368
chr	2498857	2498861	0.1482
chr	2498861	2498863	0.1368
chr	2498863	2498864	0.0798
chr	2498864	2498865	0.1482
chr	2498865	2498866	0.171
chr	2498866	2498867	0.1938
chr	2498867	2498868	0.2052
chr	2498868	2498869	0.228
chr	2498869	2498870	30.2442
chr	2498870	2498871	35.5566
chr	2498871	2498872	45.201
chr	2498872	2498874	45.372
chr	2498874	2498876	45.4062
chr	2498876	2498878	45.4176
chr	2498878	2498884	45.429
chr	2498884	2498886	45.4176
chr	2498886	2498887	44.6082
chr	2498887	2498888	44.4144
chr	2498888	2498889	44.004
chr	2498889	2498890	42.1458
chr	2498890	2498891	32.4444
chr	2498891	2498892	9.6216
chr	2498892	2498893	1.7556
chr	2498893	2498894	0.4104
chr	2498894	2498895	0.0798
chr	2498895	2498896	0.057
chr	2498896	2498897	0.0684
chr	2498897	2498898	0.0912
chr	2498898	2498899	0.0798
chr	2498899	2498900	0.1482
chr	2498900	2498903	0.171
chr	2498903	2498904	0.342
chr	2498904	2498905	0.399
chr	2498905	2498906	2.2572
chr	2498906	2498907	2.6904
chr	2498907	2498917	2.7246
chr	2498917	2498919	2.736
chr	2498919	2498921	2.7132
chr	2498921	2498922	2.7018
chr	2498922	2498923	2.6562
chr	2498923	2498924	2.451
chr	2498924	2498925	2.4396
chr	2498925	2498926	1.8696
chr	2498926	2498927	1.6872
chr	2498927	2498928	0.2052
chr	2498928	2498934	0.1368
chr	2498942	2498946	0.0114
chr	2498946	2498947	0.0228
chr	2498947	2498948	0.0456
chr	2498948	2498949	0.171
chr	2498949	2498950	0.4104
chr	2498950	2498951	0.4218
chr	2498951	2498952	0.7866
chr	2498952	2498953	1.2768
chr	2498953	2498954	1.2882
chr	2498954	2498955	1.311
chr	2498955	2498956	1.938
chr	2498956	2498957	3.306
chr	2498957	2498958	3.4428
chr	2498958	2498959	4.4004
chr	2498959	2498960	5.9622
chr	2498960	2498961	6.0192
chr	2498961	2498962	8.3676
chr	2498962	2498967	8.607
chr	2498967	2498968	8.5956
chr	2498968	2498969	8.6526
chr	2498969	2498970	8.607
chr	2498970	2498971	8.5842
chr	2498971	2498972	8.5956
chr	2498972	2498973	8.4474
chr	2498973	2498974	8.3676
chr	2498974	2498975	7.7292
chr	2498975	2498976	7.6494
chr	2498976	2498977	7.4898
chr	2498977	2498978	7.3986
chr	2498978	2498979	13.4406
chr	2498979	2498980	14.3298
chr	2498980	2498981	15.2532
chr	2498981	2498982	27.0522
chr	2498982	2498983	29.6628
chr	2498983	2498984	29.1156
chr	2498984	2498985	28.158
chr	2498985	2498986	27.9414
chr	2498986	2498990	27.8958
chr	2498990	2498991	27.8616
chr	2498991	2498992	27.7932
chr	2498992	2498994	27.7476
chr	2498994	2498995	27.6792
chr	2498995	2498996	27.5196
chr	2498996	2498997	26.9838
chr	2498997	2498998	26.847
chr	2498998	2498999	26.2428
chr	2498999	2499000	25.0344
chr	2499000	2499001	17.5902
chr	2499001	2499002	16.1766
chr	2499002	2499003	13.4634
chr	2499003	2499004	2.679
chr	2499004	2499005	2.4054
chr	2499005	2499006	1.767
chr	2499006	2499007	1.2996
chr	2499007	2499008	0.3648
chr	2499008	2499009	0.0456
chr	2499009	2499013	0.0342
chr	2499020	2499021	0.0456
chr	2499021	2499023	0.3306
chr	2499023	2499024	0.3534
chr	2499024	2499025	0.57
chr	2499025	2499026	0.5814
chr	2499026	2499028	0.6156
chr	2499028	2499041	0.627
chr	2499041	2499042	0.6156
chr	2499042	2499043	0.6042
chr	2499043	2499044	0.1368
chr	2499044	2499045	0.0912
chr	2499045	2499047	0.1368
chr	2499047	2499048	0.1596
chr	2499048	2499050	0.3306
chr	2499050	2499055	0.4104
chr	2499055	2499056	0.4218
chr	2499056	2499060	0.4788
chr	2499060	2499062	0.5016
chr	2499062	2499067	0.513
chr	2499067	2499068	0.4332
chr	2499068	2499069	0.4104
chr	2499069	2499070	0.2736
chr	2499070	2499071	0.2052
chr	2499071	2499072	0.1938
chr	2499072	2499075	0.2166
chr	2499075	2499077	0.2052
chr	2499077	2499078	0.3078
chr	2499078	2499079	0.6156
chr	2499079	2499080	1.4478
chr	2499080	2499081	1.5504
chr	2499081	2499082	1.9494
chr	2499082	2499083	3.1692
chr	2499083	2499084	10.146
chr	2499084	2499085	15.3102
chr	2499085	2499086	15.3216
chr	2499086	2499087	15.903
chr	2499087	2499088	15.8916
chr	2499088	2499089	15.96
chr	2499089	2499091	17.1
chr	2499091	2499092	17.1114
chr	2499092	2499095	17.1342
chr	2499095	2499097	17.1228
chr	2499097	2499098	17.1
chr	2499098	2499099	17.043
chr	2499099	2499100	16.8834
chr	2499100	2499101	16.5072
chr	2499101	2499102	15.9714
chr	2499102	2499103	13.6572
chr	2499103	2499104	10.26
chr	2499104	2499105	7.4214
chr	2499105	2499106	7.2618
chr	2499106	2499107	6.7602
chr	2499107	2499108	5.1528
chr	2499108	2499109	0.9804
chr	2499109	2499110	0.4902
chr	2499110	2499111	0.1482
chr	2499111	2499114	0.1368
chr	2499114	2499118	0.0798
chr	2499118	2499119	0.0684
chr	2499119	2499126	0.057
chr	2499126	2499132	0.0798
chr	2499132	2499136	0.0684
chr	2499136	2499145	0.0342
chr	2499145	2499151	0.0114
chr	2499151	2499154	0.0228
chr	2499154	2499155	0.228
chr	2499155	2499166	0.2394
chr	2499166	2499169	0.2508
chr	2499169	2499174	0.2394
chr	2499174	2499175	0.2166
chr	2499175	2499176	0.1026
chr	2499176	2499178	0.0912
chr	2499178	2499179	0.0798
chr	2499179	2499180	0.1026
chr	2499180	2499182	0.0912
chr	2499182	2499183	0.0684
chr	2499183	2499188	0.057
chr	2499188	2499197	0.0456
chr	2499197	2499198	0.0342
chr	2499198	2499199	0.057
chr	2499199	2499200	0.1254
chr	2499200	2499201	2.1546
chr	2499201	2499202	2.166
chr	2499202	2499204	2.1774
chr	2499204	2499217	2.1888
chr	2499217	2499219	2.1774
chr	2499219	2499220	2.166
chr	2499220	2499221	2.1318
chr	2499221	2499222	1.8126
chr	2499222	2499223	0.6726
chr	2499223	2499224	0.7182
chr	2499224	2499225	0.1824
chr	2499225	2499227	0.171
chr	2499227	2499228	0.2394
chr	2499228	2499229	0.3762
chr	2499229	2499230	0.3876
chr	2499230	2499240	0.3762
chr	2499240	2499243	0.399
chr	2499243	2499244	0.3534
chr	2499244	2499250	0.228
chr	2499250	2499260	0.2166
chr	2499260	2499262	0.2052
chr	2499262	2499265	0.2166
chr	2499265	2499269	0.228
chr	2499269	2499270	0.2166
chr	2499270	2499271	0.0456
chr	2499271	2499285	0.0342
chr	2499285	2499289	0.0798
chr	2499289	2499300	0.0684
chr	2499300	2499301	0.1596
chr	2499301	2499302	0.2052
chr	2499302	2499305	0.1938
chr	2499305	2499306	0.7866
chr	2499306	2499307	0.9804
chr	2499307	2499312	1.2654
chr	2499312	2499314	1.2312
chr	2499314	2499322	1.2654
chr	2499322	2499323	1.2426
chr	2499323	2499324	1.1742
chr	2499324	2499325	1.1058
chr	2499325	2499326	1.0488
chr	2499326	2499327	0.9918
chr	2499327	2499328	0.6156
chr	2499328	2499329	0.4332
chr	2499329	2499330	0.2508
chr	2499330	2499331	0.1938
chr	2499331	2499335	0.0342
chr	2499335	2499339	0.0114
chr	2499377	2499381	0.0114
chr	2499381	2499382	0.0684
chr	2499382	2499384	0.0798
chr	2499384	2499387	0.0912
chr	2499387	2499401	0.1026
chr	2499401	2499407	0.0798
chr	2499407	2499408	0.0456
chr	2499408	2499409	0.0342
chr	2499409	2499417	0.0114
chr	2499418	2499431	0.0114
chr	2499431	2499434	0.0228
chr	2499434	2499438	0.0798
chr	2499438	2499439	0.2736
chr	2499439	2499450	1.2084
chr	2499450	2499453	1.2312
chr	2499453	2499455	1.2084
chr	2499455	2499457	1.197
chr	2499457	2499458	1.1286
chr	2499458	2499459	1.0716
chr	2499459	2499460	0.9462
chr	2499460	2499461	0.6612
chr	2499461	2499462	0.1254
chr	2499462	2499469	0.057
chr	2499469	2499470	0.0456
chr	2499470	2499471	0.0342
chr	2499471	2499472	0.0114
chr	2499472	2499473	0.0342
chr	2499473	2499474	0.1026
chr	2499474	2499476	0.228
chr	2499476	2499479	0.2166
chr	2499479	2499480	2.7702
chr	2499480	2499483	3.6024
chr	2499483	2499492	3.6138
chr	2499492	2499493	3.6024
chr	2499493	2499494	3.6366
chr	2499494	2499495	3.6138
chr	2499495	2499496	3.534
chr	2499496	2499497	3.4656
chr	2499497	2499498	3.4314
chr	2499498	2499499	3.3858
chr	2499499	2499500	3.3516
chr	2499500	2499501	2.7474
chr	2499501	2499502	1.3338
chr	2499502	2499503	0.6612
chr	2499503	2499504	0.4674
chr	2499504	2499507	0.2052
chr	2499507	2499508	0.1938
chr	2499508	2499511	0.2052
chr	2499511	2499513	0.1482
chr	2499513	2499515	0.1254
chr	2499515	2499516	0.0798
chr	2499516	2499517	0.057
chr	2499517	2499524	0.0228
chr	2499524	2499528	0.0114
chr	2499528	2499537	0.0228
chr	2499537	2499547	0.0342
chr	2499547	2499549	0.0228
chr	2499549	2499551	0.114
chr	2499551	2499552	0.1482
chr	2499552	2499555	0.1596
chr	2499555	2499556	0.2508
chr	2499556	2499557	0.4218
chr	2499557	2499559	0.4332
chr	2499559	2499560	0.4218
chr	2499560	2499561	0.4446
chr	2499561	2499562	0.4674
chr	2499562	2499570	0.4902
chr	2499570	2499571	0.4788
chr	2499571	2499572	0.4674
chr	2499572	2499573	0.399
chr	2499573	2499574	0.3876
chr	2499574	2499575	0.3762
chr	2499575	2499576	0.3648
chr	2499576	2499577	0.2964
chr	2499577	2499578	0.2622
chr	2499578	2499579	1.0488
chr	2499579	2499581	1.3224
chr	2499581	2499582	1.311
chr	2499582	2499583	1.2882
chr	2499583	2499585	1.596
chr	2499585	2499590	1.6074
chr	2499590	2499594	1.596
chr	2499594	2499595	1.5846
chr	2499595	2499596	1.5504
chr	2499596	2499597	1.539
chr	2499597	2499599	1.5162
chr	2499599	2499600	1.3224
chr	2499600	2499601	0.4332
chr	2499601	2499602	0.3762
chr	2499602	2499603	0.2166
chr	2499603	2499604	0.1596
chr	2499604	2499605	0.114
chr	2499605	2499607	0.0684
chr	2499607	2499611	0.0342
chr	2499611	2499613	0.0114
chr	2499613	2499615	0.0456
chr	2499615	2499627	0.0342
chr	2499627	2499628	0.1596
chr	2499628	2499636	0.1938
chr	2499636	2499648	0.2052
chr	2499648	2499651	0.1824
chr	2499651	2499653	0.1596
chr	2499653	2499654	0.1368
chr	2499654	2499655	0.1254
chr	2499655	2499656	0.2166
chr	2499656	2499657	0.228
chr	2499657	2499658	0.2394
chr	2499658	2499662	0.2508
chr	2499662	2499670	0.2394
chr	2499670	2499673	0.228
chr	2499673	2499674	0.2166
chr	2499674	2499675	0.1596
chr	2499675	2499676	0.0684
chr	2499676	2499677	0.057
chr	2499677	2499679	0.0228
chr	2499679	2499681	0.0114
chr	2499713	2499723	0.0114
chr	2499723	2499725	0.0228
chr	2499725	2499726	1.1058
chr	2499726	2499728	1.14
chr	2499728	2499730	1.197
chr	2499730	2499731	8.3562
chr	2499731	2499734	8.3676
chr	2499734	2499736	8.4132
chr	2499736	2499737	8.493
chr	2499737	2499738	8.4816
chr	2499738	2499742	8.493
chr	2499742	2499743	8.4816
chr	2499743	2499745	8.4702
chr	2499745	2499747	8.4474
chr	2499747	2499748	8.436
chr	2499748	2499749	8.1852
chr	2499749	2499750	8.094
chr	2499750	2499751	7.3074
chr	2499751	2499752	6.726
chr	2499752	2499753	0.342
chr	2499753	2499754	0.2052
chr	2499754	2499755	0.1938
chr	2499755	2499757	0.171
chr	2499757	2499758	0.0912
chr	2499758	2499759	0.0456
chr	2499759	2499771	0.0342
chr	2499771	2499772	0.0114
chr	2499829	2499835	0.0114
chr	2499835	2499836	0.0342
chr	2499836	2499856	0.0456
chr	2499964	2499967	0.0114
chr	2499967	2499969	0.0342
chr	2499969	2499981	1.2312
chr	2499981	2499985	1.2768
chr	2499985	2499986	1.254
chr	2499986	2499987	1.2426
chr	2499987	2499988	1.1856
chr	2499988	2499989	1.0602
chr	2499989	2499990	0.1938
chr	2499990	2499991	0.1824
chr	2499991	2499992	0.1026
chr	2499992	2499993	0.0912
chr	2499993	2499999	0.0684
chr	2499999	2500001	0.0798
chr	2500001	2500002	0.0684
chr	2500002	2500004	0.0342
chr	2500004	2500011	0.0228
chr	2500011	2500021	0.0114
chr	2500022	2500045	0.0114
chr	2500096	2500118	0.0114
chr	2500142	2500143	0.0114
chr	2500143	2500165	0.0228
chr	2500165	2500166	0.0114
chr	2500217	2500239	0.0114
chr	2500365	2500369	0.0114
chr	2500369	2500386	0.0228
chr	2500386	2500389	0.0114
chr	2500440	2500460	0.0228
chr	2500460	2500462	0.0114
chr	2500500	2500501	0.0114
chr	2500501	2500502	0.0228
chr	2500502	2500504	0.0684
chr	2500504	2500516	0.0798
chr	2500516	2500517	0.1596
chr	2500517	2500520	0.171
chr	2500520	2500521	0.1596
chr	2500521	2500522	0.3648
chr	2500522	2500523	2.7018
chr	2500523	2500524	2.7132
chr	2500524	2500527	2.7588
chr	2500527	2500538	2.7474
chr	2500538	2500539	2.736
chr	2500539	2500541	2.7132
chr	2500541	2500542	2.5992
chr	2500542	2500543	2.394
chr	2500543	2500544	0.5358
chr	2500544	2500545	0.1596
chr	2500545	2500546	0.1482
chr	2500546	2500562	0.1254
chr	2500562	2500564	0.114
chr	2500564	2500566	0.0456
chr	2500566	2500569	0.0228
chr	2500569	2500571	0.0114
chr	2500583	2500609	0.0114
chr	2500611	2500648	0.0114
chr	2500648	2500660	0.0228
chr	2500660	2500663	0.0912
chr	2500663	2500674	0.0798
chr	2500674	2500681	0.0684
chr	2500681	2500682	0.0114
chr	2500870	2500891	0.0114
chr	2500919	2500920	0.0114
chr	2500920	2500940	0.0342
chr	2500990	2501006	0.0228
chr	2501006	2501009	0.0342
chr	2501009	2501011	0.0228
chr	2501011	2501025	0.0114
chr	2501032	2501048	0.0228
chr	2501048	2501049	0.057
chr	2501049	2501051	0.0684
chr	2501051	2501055	0.057
chr	2501055	2501068	0.0456
chr	2501068	2501070	0.0342
chr	2501094	2501097	0.0114
chr	2501097	2501100	0.0228
chr	2501100	2501110	0.057
chr	2501110	2501114	0.0684
chr	2501114	2501116	0.057
chr	2501116	2501118	0.0684
chr	2501118	2501119	0.057
chr	2501119	2501121	0.0684
chr	2501121	2501122	0.057
chr	2501122	2501123	0.0456
chr	2501123	2501133	0.0342
chr	2501133	2501139	0.0228
chr	2501139	2501140	0.0114
chr	2501160	2501161	0.0114
chr	2501161	2501164	0.057
chr	2501164	2501181	0.3306
chr	2501181	2501183	0.2964
chr	2501183	2501185	0.2622
chr	2501185	2501186	0.2166
chr	2501186	2501187	0.1026
chr	2501193	2501206	0.0342
chr	2501206	2501215	0.0456
chr	2501215	2501216	0.0228
chr	2501216	2501227	0.0114
chr	2501240	2501247	0.0114
chr	2501247	2501257	0.0228
chr	2501257	2501260	0.0342
chr	2501260	2501275	0.0228
chr	2501275	2501278	0.0114
chr	2501289	2501291	0.0114
chr	2501291	2501311	0.0798
chr	2501311	2501312	0.057
chr	2501312	2501314	0.0456
chr	2501314	2501326	0.0228
chr	2501344	2501345	0.0456
chr	2501345	2501364	0.057
chr	2501364	2501366	0.0456
chr	2501373	2501389	0.0114
chr	2501498	2501503	0.0228
chr	2501503	2501523	0.0456
chr	2501523	2501524	0.0228
chr	2501524	2501526	0.0114
chr	2501555	2501576	0.0228
chr	2501576	2501581	0.0114
chr	2501590	2501591	0.0114
chr	2501591	2501611	0.0228
chr	2501611	2501613	0.0114
chr	2501613	2501616	0.0228
chr	2501616	2501637	0.0456
chr	2501637	2501638	0.0342
chr	2501818	2501839	0.0114
chr	2502105	2502106	0.0114
chr	2502106	2502107	0.0342
chr	2502107	2502108	0.4788
chr	2502108	2502119	0.4902
chr	2502119	2502127	0.513
chr	2502127	2502128	0.5244
chr	2502128	2502129	0.4902
chr	2502129	2502130	0.1254
chr	2502130	2502140	0.0912
chr	2502140	2502141	0.0684
chr	2502141	2502142	0.057
chr	2502142	2502143	0.0342
chr	2502143	2502152	0.0228
chr	2502162	2502182	0.0228
chr	2502221	2502225	0.1482
chr	2502225	2502241	0.1596
chr	2502241	2502242	0.1482
chr	2502242	2502243	0.1026
chr	2502243	2502244	0.0228
chr	2502244	2502251	0.0114
chr	2502270	2502271	0.0228
chr	2502271	2502272	0.0342
chr	2502272	2502282	0.057
chr	2502282	2502284	0.0684
chr	2502284	2502288	0.0798
chr	2502288	2502291	0.0912
chr	2502291	2502292	0.0798
chr	2502292	2502293	0.057
chr	2502293	2502294	0.0342
chr	2502294	2502304	0.0456
chr	2502304	2502310	0.0342
chr	2502310	2502311	0.0228
chr	2502311	2502315	0.0114
chr	2502332	2502333	0.1596
chr	2502333	2502334	0.2394
chr	2502334	2502347	0.2508
chr	2502347	2502348	0.2622
chr	2502348	2502350	0.285
chr	2502350	2502351	0.2736
chr	2502351	2502352	0.2166
chr	2502352	2502353	0.1938
chr	2502353	2502355	0.1368
chr	2502355	2502356	0.0798
chr	2502356	2502358	0.057
chr	2502358	2502364	0.0456
chr	2502364	2502370	0.0342
chr	2502410	2502415	0.0114
chr	2502415	2502416	0.1254
chr	2502416	2502417	2.7588
chr	2502417	2502433	2.8272
chr	2502433	2502434	2.8044
chr	2502434	2502435	2.793
chr	2502435	2502436	2.7702
chr	2502436	2502437	2.1432
chr	2502437	2502438	0.513
chr	2502438	2502439	0.0684
chr	2502439	2502440	0.0228
chr	2502445	2502449	0.0114
chr	2502449	2502466	0.0456
chr	2502466	2502471	0.0342
chr	2502503	2502519	0.0114
chr	2502635	2502649	0.0912
chr	2502649	2502655	0.114
chr	2502655	2502656	0.1254
chr	2502656	2502677	0.0342
chr	2502699	2502700	0.057
chr	2502700	2502719	0.1026
chr	2502719	2502721	0.0798
chr	2502721	2502722	0.0114
chr	2502740	2502746	0.0342
chr	2502746	2502762	0.0684
chr	2502762	2502763	0.057
chr	2502763	2502766	0.0342
chr	2502766	2502768	0.057
chr	2502768	2502773	0.0456
chr	2502773	2502775	0.057
chr	2502775	2502778	0.0684
chr	2502778	2502779	0.114
chr	2502779	2502782	0.1596
chr	2502782	2502787	0.1482
chr	2502787	2502794	0.114
chr	2502794	2502799	0.1026
chr	2502799	2502800	0.057
chr	2502800	2502802	0.0228
chr	2502802	2502822	0.0114
chr	2502832	2502852	0.0114
chr	2502859	2502879	0.0228
chr	2502920	2502936	0.0456
chr	2502936	2502938	0.0342
chr	2502938	2502940	0.0228
chr	2502940	2502941	0.0114
chr	2502974	2502985	0.0114
chr	2502985	2502995	0.0684
chr	2502995	2503002	0.057
chr	2503002	2503006	0.0456
chr	2503054	2503075	0.0114
chr	2503127	2503147	0.0114
chr	2503178	2503196	0.342
chr	2503196	2503200	0.3192
chr	2503200	2503202	0.0342
chr	2503202	2503203	0.0114
chr	2503256	2503278	0.0114
chr	2503312	2503332	0.0114
chr	2503345	2503366	0.0342
chr	2503378	2503405	0.0114
chr	2503420	2503422	0.0228
chr	2503422	2503441	0.0456
chr	2503441	2503443	0.0342
chr	2503443	2503444	0.0228
chr	2503489	2503511	0.0114
chr	2503654	2503676	0.0114
chr	2503678	2503699	0.0114
chr	2503846	2503857	0.0114
chr	2503857	2503867	0.0228
chr	2503867	2503878	0.0114
chr	2503932	2503944	0.0114
chr	2503944	2503966	0.0228
chr	2503966	2503967	0.0456
chr	2503967	2503968	0.0342
chr	2503968	2503986	0.0456
chr	2503986	2503988	0.0342
chr	2504149	2504170	0.0114
chr	2504170	2504172	0.0342
chr	2504172	2504173	0.057
chr	2504173	2504190	0.0456
chr	2504190	2504191	0.0342
chr	2504191	2504194	0.0228
chr	2504275	2504293	0.0114
chr	2504422	2504444	0.0114
chr	2504461	2504466	0.0114
chr	2504466	2504467	0.0684
chr	2504467	2504484	0.2052
chr	2504484	2504485	0.1824
chr	2504485	2504486	0.1026
chr	2504486	2504487	0.0912
chr	2504487	2504488	0.0228
chr	2504488	2504489	0.0114
chr	2504542	2504564	0.0114
chr	2504619	2504636	0.0114
chr	2504665	2504682	0.0228
chr	2504682	2504685	0.0114
chr	2504710	2504716	0.0456
chr	2504716	2504723	0.057
chr	2504723	2504730	0.0684
chr	2504730	2504732	0.0456
chr	2504732	2504741	0.0228
chr	2504741	2504744	0.0114
chr	2504751	2504769	0.0114
chr	2504784	2504804	0.0114
chr	2504804	2504806	0.0342
chr	2504806	2504824	0.0228
chr	2504824	2504848	0.0114
chr	2504869	2504886	0.0228
chr	2505191	2505212	0.0114
chr	2505444	2505465	0.057
chr	2505485	2505507	0.0228
chr	2505743	2505764	0.0114
chr	2505798	2505801	0.0342
chr	2505801	2505802	0.1368
chr	2505802	2505820	0.1482
chr	2505820	2505821	0.1254
chr	2505821	2505822	0.114
chr	2505822	2505823	0.0912
chr	2505847	2505852	0.0114
chr	2505852	2505854	0.3534
chr	2505854	2505855	0.3762
chr	2505855	2505870	0.3876
chr	2505870	2505871	0.3648
chr	2505871	2505872	0.3534
chr	2505872	2505873	0.2622
chr	2505873	2505874	0.1482
chr	2505874	2505876	0.0912
chr	2505876	2505877	0.0684
chr	2505877	2505878	0.057
chr	2505878	2505879	0.0456
chr	2505879	2505881	0.0228
chr	2505881	2505889	0.0114
chr	2505976	2505978	0.0114
chr	2505978	2505998	0.0228
chr	2506062	2506082	0.0114
chr	2506127	2506162	0.0114
chr	2506167	2506189	0.0114
chr	2506210	2506231	0.0114
chr	2506489	2506497	0.0114
chr	2506497	2506511	0.0228
chr	2506511	2506514	0.0456
chr	2506514	2506522	0.0342
chr	2506522	2506523	0.0456
chr	2506523	2506528	0.1026
chr	2506528	2506529	0.2052
chr	2506529	2506531	0.2166
chr	2506531	2506532	0.2736
chr	2506532	2506533	0.2622
chr	2506533	2506536	0.2964
chr	2506536	2506544	0.2736
chr	2506544	2506545	0.2394
chr	2506545	2506548	0.228
chr	2506548	2506549	0.2166
chr	2506549	2506550	0.2052
chr	2506550	2506552	0.1482
chr	2506552	2506553	0.1254
chr	2506553	2506554	0.1026
chr	2506554	2506555	0.0342
chr	2506646	2506667	0.0114
chr	2506673	2506674	0.0456
chr	2506674	2506675	0.0684
chr	2506675	2506695	0.0798
chr	2506695	2506696	0.0456
chr	2506696	2506698	0.0228
chr	2506698	2506708	0.0114
chr	2506708	2506713	0.0342
chr	2506713	2506727	0.0228
chr	2506727	2506729	0.0114
chr	2506743	2506758	0.0114
chr	2506758	2506764	0.0342
chr	2506764	2506771	0.0228
chr	2506771	2506772	0.0342
chr	2506772	2506774	0.0456
chr	2506774	2506779	0.057
chr	2506779	2506791	0.0342
chr	2506791	2506793	0.0228
chr	2506793	2506794	0.0114
chr	2506821	2506841	0.0114
chr	2506841	2506843	0.0228
chr	2506843	2506855	0.0114
chr	2506855	2506856	0.0228
chr	2506856	2506862	0.1026
chr	2506862	2506864	0.0912
chr	2506864	2506874	0.1026
chr	2506874	2506875	0.0912
chr	2506875	2506876	0.0684
chr	2506876	2506877	0.0342
chr	2506877	2506878	0.1026
chr	2506878	2506879	0.342
chr	2506879	2506881	0.3876
chr	2506881	2506883	0.4446
chr	2506883	2506893	0.456
chr	2506893	2506896	0.4446
chr	2506896	2506897	0.4218
chr	2506897	2506898	0.3876
chr	2506898	2506899	0.3306
chr	2506899	2506900	0.2964
chr	2506900	2506901	0.0228
chr	2506901	2506907	0.0114
chr	2506907	2506925	0.0228
chr	2506925	2506930	0.0114
chr	2506964	2506965	0.0456
chr	2506965	2506966	0.171
chr	2506966	2506969	0.2166
chr	2506969	2506981	0.2736
chr	2506981	2506983	0.4902
chr	2506983	2506984	0.4674
chr	2506984	2506985	0.4446
chr	2506985	2506986	0.399
chr	2506986	2506987	0.456
chr	2506987	2506988	0.4218
chr	2506988	2506990	0.3762
chr	2506990	2506991	0.3306
chr	2506991	2506996	0.3078
chr	2506996	2506997	0.3306
chr	2506997	2507003	0.3192
chr	2507003	2507004	0.1482
chr	2507004	2507005	0.1368
chr	2507005	2507006	0.1254
chr	2507006	2507007	0.1026
chr	2507007	2507008	0.0684
chr	2507008	2507009	0.4218
chr	2507009	2507016	0.8436
chr	2507016	2507017	0.8322
chr	2507017	2507022	0.8208
chr	2507022	2507027	0.8322
chr	2507027	2507029	0.8208
chr	2507029	2507030	0.7296
chr	2507030	2507031	0.285
chr	2507031	2507032	0.1254
chr	2507032	2507035	0.114
chr	2507035	2507044	0.1254
chr	2507044	2507047	0.114
chr	2507047	2507049	0.1026
chr	2507049	2507051	0.0912
chr	2507051	2507052	0.0798
chr	2507052	2507056	0.0456
chr	2507064	2507065	0.0114
chr	2507065	2507070	0.0228
chr	2507070	2507071	0.5244
chr	2507071	2507074	0.57
chr	2507074	2507075	0.6042
chr	2507075	2507086	0.6156
chr	2507086	2507091	0.6042
chr	2507091	2507092	0.4104
chr	2507092	2507093	0.0912
chr	2507093	2507094	0.0798
chr	2507094	2507095	0.0684
chr	2507095	2507097	0.057
chr	2507097	2507101	0.0456
chr	2507101	2507112	0.0114
chr	2507112	2507113	0.057
chr	2507113	2507114	0.3078
chr	2507114	2507115	2.28
chr	2507115	2507123	2.3028
chr	2507123	2507124	2.3142
chr	2507124	2507133	2.3256
chr	2507133	2507134	1.995
chr	2507134	2507135	1.767
chr	2507135	2507136	0.285
chr	2507136	2507138	0.1824
chr	2507138	2507140	0.057
chr	2507140	2507141	0.0456
chr	2507141	2507144	0.0342
chr	2507144	2507147	0.0228
chr	2507147	2507148	0.0114
chr	2507170	2507191	0.0114
chr	2507198	2507204	0.0114
chr	2507204	2507205	0.0798
chr	2507205	2507206	0.0912
chr	2507206	2507216	0.1254
chr	2507216	2507218	0.2166
chr	2507218	2507220	0.228
chr	2507220	2507223	0.2166
chr	2507223	2507224	0.228
chr	2507224	2507225	0.2166
chr	2507225	2507226	0.2508
chr	2507226	2507227	0.4788
chr	2507227	2507228	0.4902
chr	2507228	2507231	0.4674
chr	2507231	2507232	0.5016
chr	2507232	2507236	0.513
chr	2507236	2507237	0.4902
chr	2507237	2507238	0.4788
chr	2507238	2507240	0.456
chr	2507240	2507245	0.4332
chr	2507245	2507246	0.4104
chr	2507246	2507247	0.3648
chr	2507247	2507248	0.2508
chr	2507248	2507249	0.0684
chr	2507249	2507250	0.1026
chr	2507250	2507253	0.0798
chr	2507253	2507254	0.0456
chr	2507254	2507269	0.057
chr	2507269	2507270	0.0342
chr	2507270	2507271	0.0114
chr	2507326	2507343	2.964
chr	2507343	2507346	2.9184
chr	2507346	2507347	2.907
chr	2507347	2507348	2.6676
chr	2507348	2507349	0.1482
chr	2507349	2507350	0.0798
chr	2507350	2507353	0.0114
chr	2507361	2507362	0.0798
chr	2507362	2507378	0.0912
chr	2507378	2507381	0.0798
chr	2507381	2507382	0.0342
chr	2507382	2507383	0.0228
chr	2507398	2507400	0.0114
chr	2507400	2507403	0.0228
chr	2507403	2507407	0.0342
chr	2507407	2507413	0.0684
chr	2507413	2507420	0.1254
chr	2507420	2507422	0.114
chr	2507422	2507425	0.1026
chr	2507425	2507428	0.0912
chr	2507428	2507430	0.0684
chr	2507430	2507433	0.057
chr	2507433	2507434	0.0456
chr	2507434	2507437	0.0228
chr	2507476	2507477	0.0456
chr	2507477	2507478	0.0684
chr	2507478	2507488	0.0798
chr	2507488	2507489	0.0912
chr	2507489	2507494	0.1026
chr	2507494	2507496	0.0912
chr	2507496	2507499	0.0684
chr	2507499	2507501	0.0456
chr	2507501	2507507	0.3078
chr	2507507	2507513	0.456
chr	2507513	2507514	0.4674
chr	2507514	2507515	0.627
chr	2507515	2507518	0.6612
chr	2507518	2507520	0.6498
chr	2507520	2507521	0.6612
chr	2507521	2507522	1.1172
chr	2507522	2507523	1.1058
chr	2507523	2507524	5.757
chr	2507524	2507525	6.0534
chr	2507525	2507526	6.3498
chr	2507526	2507528	6.4752
chr	2507528	2507529	6.441
chr	2507529	2507533	6.384
chr	2507533	2507535	6.3954
chr	2507535	2507536	6.3612
chr	2507536	2507537	6.3156
chr	2507537	2507538	6.2814
chr	2507538	2507539	6.2472
chr	2507539	2507540	6.2016
chr	2507540	2507541	6.0078
chr	2507541	2507542	5.1186
chr	2507542	2507543	5.073
chr	2507543	2507544	4.0698
chr	2507544	2507545	2.2458
chr	2507545	2507546	1.9266
chr	2507546	2507547	1.2198
chr	2507547	2507548	1.1742
chr	2507548	2507549	0.798
chr	2507549	2507550	0.6042
chr	2507550	2507551	0.5472
chr	2507551	2507552	0.5358
chr	2507552	2507554	0.5244
chr	2507554	2507555	0.513
chr	2507555	2507558	0.5016
chr	2507558	2507559	0.1368
chr	2507559	2507560	0.1026
chr	2507560	2507561	0.0912
chr	2507561	2507563	0.0342
chr	2507563	2507564	0.0456
chr	2507564	2507566	0.0228
chr	2507566	2507568	0.0114
chr	2507568	2507569	0.0228
chr	2507569	2507570	0.2052
chr	2507570	2507575	0.228
chr	2507575	2507584	0.3192
chr	2507584	2507585	0.3078
chr	2507585	2507590	0.3192
chr	2507590	2507591	0.285
chr	2507591	2507592	0.114
chr	2507592	2507596	0.1026
chr	2507596	2507600	0.0912
chr	2507600	2507602	0.057
chr	2507602	2507604	0.0228
chr	2507604	2507606	0.0342
chr	2507606	2507607	0.0798
chr	2507607	2507608	0.1026
chr	2507608	2507620	0.0798
chr	2507620	2507621	0.1368
chr	2507621	2507624	0.3192
chr	2507624	2507626	0.6156
chr	2507626	2507628	0.627
chr	2507628	2507635	0.5928
chr	2507635	2507636	0.5814
chr	2507636	2507637	0.57
chr	2507637	2507640	0.5472
chr	2507640	2507641	0.513
chr	2507641	2507642	0.4902
chr	2507642	2507643	0.5358
chr	2507643	2507645	0.6384
chr	2507645	2507646	0.4218
chr	2507646	2507647	0.3876
chr	2507647	2507649	0.3534
chr	2507649	2507650	0.342
chr	2507650	2507651	0.4332
chr	2507651	2507652	0.4446
chr	2507652	2507654	0.4674
chr	2507654	2507659	0.5472
chr	2507659	2507661	0.5586
chr	2507661	2507662	0.4674
chr	2507662	2507663	0.399
chr	2507663	2507665	0.3192
chr	2507665	2507666	0.2736
chr	2507666	2507667	0.2508
chr	2507667	2507668	0.2394
chr	2507668	2507672	0.2166
chr	2507672	2507673	0.1482
chr	2507673	2507674	0.1254
chr	2507674	2507675	0.0798
chr	2507675	2507676	0.057
chr	2507676	2507677	0.0342
chr	2507677	2507681	0.0228
chr	2507681	2507682	6.327
chr	2507682	2507683	10.5792
chr	2507683	2507684	10.659
chr	2507684	2507685	11.2062
chr	2507685	2507686	11.4912
chr	2507686	2507687	11.5596
chr	2507687	2507688	11.7762
chr	2507688	2507689	12.5514
chr	2507689	2507690	15.0366
chr	2507690	2507692	15.219
chr	2507692	2507698	15.2304
chr	2507698	2507700	15.105
chr	2507700	2507701	15.0366
chr	2507701	2507702	14.6718
chr	2507702	2507703	12.2778
chr	2507703	2507704	6.4068
chr	2507704	2507705	4.902
chr	2507705	2507706	4.4574
chr	2507706	2507707	4.2066
chr	2507707	2507708	4.0926
chr	2507708	2507709	3.5796
chr	2507709	2507710	2.9754
chr	2507710	2507711	2.7246
chr	2507711	2507712	1.938
chr	2507712	2507713	0.1482
chr	2507713	2507714	0.114
chr	2507714	2507717	0.0912
chr	2507717	2507722	0.0114
chr	2507722	2507723	0.0228
chr	2507723	2507725	0.0912
chr	2507725	2507730	0.1596
chr	2507730	2507735	0.171
chr	2507735	2507743	0.1596
chr	2507743	2507744	0.1482
chr	2507744	2507749	0.0342
chr	2507749	2507763	0.0228
chr	2507763	2507765	0.0114
chr	2507765	2507766	0.1596
chr	2507766	2507767	0.2622
chr	2507767	2507772	0.4446
chr	2507772	2507773	0.5586
chr	2507773	2507775	0.627
chr	2507775	2507777	0.6612
chr	2507777	2507778	0.7866
chr	2507778	2507779	1.0944
chr	2507779	2507780	16.3134
chr	2507780	2507781	16.3476
chr	2507781	2507782	16.3704
chr	2507782	2507787	16.6554
chr	2507787	2507788	16.5642
chr	2507788	2507789	16.5414
chr	2507789	2507790	16.4958
chr	2507790	2507791	16.473
chr	2507791	2507794	16.3362
chr	2507794	2507795	16.302
chr	2507795	2507796	16.2564
chr	2507796	2507797	15.9828
chr	2507797	2507798	15.903
chr	2507798	2507799	15.4584
chr	2507799	2507800	13.9308
chr	2507800	2507801	13.5774
chr	2507801	2507802	8.2992
chr	2507802	2507803	7.4898
chr	2507803	2507804	7.4556
chr	2507804	2507806	7.0566
chr	2507806	2507808	6.9882
chr	2507808	2507811	7.0224
chr	2507811	2507813	7.0566
chr	2507813	2507816	26.2998
chr	2507816	2507817	26.2542
chr	2507817	2507818	26.0034
chr	2507818	2507819	25.7982
chr	2507819	2507820	25.422
chr	2507820	2507821	22.7658
chr	2507821	2507822	22.5378
chr	2507822	2507823	21.774
chr	2507823	2507824	20.5656
chr	2507824	2507825	19.8816
chr	2507825	2507827	19.8702
chr	2507827	2507828	19.8588
chr	2507828	2507829	19.8132
chr	2507829	2507830	19.8018
chr	2507830	2507831	19.6422
chr	2507831	2507832	19.608
chr	2507832	2507833	19.5282
chr	2507833	2507834	17.9208
chr	2507834	2507835	13.8168
chr	2507835	2507836	0.4446
chr	2507836	2507838	0.3762
chr	2507838	2507839	0.3534
chr	2507839	2507840	0.342
chr	2507840	2507841	0.2736
chr	2507841	2507842	0.2394
chr	2507842	2507843	0.1368
chr	2507843	2507844	0.4104
chr	2507844	2507846	0.456
chr	2507846	2507847	0.4788
chr	2507847	2507849	0.5358
chr	2507849	2507850	0.6156
chr	2507850	2507851	0.627
chr	2507851	2507852	0.8322
chr	2507852	2507854	1.1628
chr	2507854	2507856	1.1514
chr	2507856	2507857	1.14
chr	2507857	2507858	1.1628
chr	2507858	2507860	1.1514
chr	2507860	2507861	1.14
chr	2507861	2507862	1.1286
chr	2507862	2507864	1.0944
chr	2507864	2507866	0.8436
chr	2507866	2507867	0.8094
chr	2507867	2507868	0.7866
chr	2507868	2507869	0.7296
chr	2507869	2507870	0.855
chr	2507870	2507871	0.8778
chr	2507871	2507872	0.8664
chr	2507872	2507873	0.8778
chr	2507873	2507874	0.7752
chr	2507874	2507875	0.5928
chr	2507875	2507876	10.3968
chr	2507876	2507877	10.5336
chr	2507877	2507878	10.7388
chr	2507878	2507879	10.944
chr	2507879	2507881	10.9554
chr	2507881	2507882	11.0352
chr	2507882	2507883	11.0694
chr	2507883	2507887	11.0808
chr	2507887	2507888	11.115
chr	2507888	2507889	11.0922
chr	2507889	2507890	11.0124
chr	2507890	2507891	10.9782
chr	2507891	2507892	10.944
chr	2507892	2507893	10.716
chr	2507893	2507894	9.2796
chr	2507894	2507895	4.5372
chr	2507895	2507896	4.3776
chr	2507896	2507897	4.0356
chr	2507897	2507898	1.8696
chr	2507898	2507899	1.6188
chr	2507899	2507900	0.9348
chr	2507900	2507902	0.5814
chr	2507902	2507903	0.4674
chr	2507903	2507904	0.4104
chr	2507904	2507905	0.3876
chr	2507905	2507906	0.3534
chr	2507906	2507907	0.3078
chr	2507907	2507909	0.3192
chr	2507909	2507911	0.342
chr	2507911	2507912	2.7132
chr	2507912	2507913	2.736
chr	2507913	2507914	2.9526
chr	2507914	2507916	3.1122
chr	2507916	2507917	3.1008
chr	2507917	2507918	3.1464
chr	2507918	2507919	3.1578
chr	2507919	2507920	3.192
chr	2507920	2507921	3.1692
chr	2507921	2507922	3.3402
chr	2507922	2507924	3.8304
chr	2507924	2507925	3.8418
chr	2507925	2507926	3.819
chr	2507926	2507928	3.8988
chr	2507928	2507930	3.876
chr	2507930	2507931	3.8532
chr	2507931	2507932	3.6936
chr	2507932	2507933	3.0552
chr	2507933	2507934	1.5618
chr	2507934	2507935	1.539
chr	2507935	2507936	2.2002
chr	2507936	2507937	2.2116
chr	2507937	2507938	2.166
chr	2507938	2507939	2.0862
chr	2507939	2507940	2.0292
chr	2507940	2507941	1.9836
chr	2507941	2507942	1.8924
chr	2507942	2507943	4.3434
chr	2507943	2507944	4.332
chr	2507944	2507945	4.2636
chr	2507945	2507946	4.2294
chr	2507946	2507947	4.1838
chr	2507947	2507948	4.0356
chr	2507948	2507950	4.0128
chr	2507950	2507952	3.9672
chr	2507952	2507953	3.9444
chr	2507953	2507954	3.9216
chr	2507954	2507955	3.8304
chr	2507955	2507956	3.7962
chr	2507956	2507957	3.6252
chr	2507957	2507958	3.6138
chr	2507958	2507959	3.5568
chr	2507959	2507960	3.1692
chr	2507960	2507961	2.9526
chr	2507961	2507962	2.8728
chr	2507962	2507963	2.451
chr	2507963	2507964	0.8892
chr	2507964	2507965	0.171
chr	2507965	2507966	0.1482
chr	2507966	2507967	0.114
chr	2507967	2507969	0.1026
chr	2507969	2507973	0.0342
chr	2507973	2507976	0.0228
chr	2507976	2507979	0.0456
chr	2507979	2507986	0.057
chr	2507986	2507994	0.0684
chr	2507994	2507995	0.3876
chr	2507995	2507997	0.4104
chr	2507997	2507998	0.399
chr	2507998	2507999	2.9754
chr	2507999	2508000	3.9216
chr	2508000	2508001	4.0812
chr	2508001	2508002	4.0698
chr	2508002	2508004	4.0812
chr	2508004	2508007	4.0926
chr	2508007	2508008	4.104
chr	2508008	2508011	4.1154
chr	2508011	2508013	4.104
chr	2508013	2508014	4.0926
chr	2508014	2508015	4.0812
chr	2508015	2508016	3.5568
chr	2508016	2508017	3.3972
chr	2508017	2508018	3.135
chr	2508018	2508019	2.5194
chr	2508019	2508020	1.6758
chr	2508020	2508021	0.9804
chr	2508021	2508022	0.7068
chr	2508022	2508023	0.6498
chr	2508023	2508024	0.6726
chr	2508024	2508025	0.6156
chr	2508025	2508027	0.6042
chr	2508027	2508029	0.5928
chr	2508029	2508030	1.083
chr	2508030	2508031	2.1318
chr	2508031	2508032	2.0862
chr	2508032	2508033	2.109
chr	2508033	2508034	2.3256
chr	2508034	2508035	2.3142
chr	2508035	2508037	2.3028
chr	2508037	2508038	2.2914
chr	2508038	2508039	2.28
chr	2508039	2508041	2.508
chr	2508041	2508042	2.5194
chr	2508042	2508043	3.1578
chr	2508043	2508044	3.2148
chr	2508044	2508045	7.5582
chr	2508045	2508046	7.9572
chr	2508046	2508049	7.9116
chr	2508049	2508050	7.8318
chr	2508050	2508051	7.5696
chr	2508051	2508052	7.2732
chr	2508052	2508053	7.239
chr	2508053	2508054	7.2276
chr	2508054	2508055	7.0338
chr	2508055	2508056	6.9996
chr	2508056	2508057	7.0224
chr	2508057	2508059	7.0338
chr	2508059	2508060	6.9654
chr	2508060	2508061	6.7944
chr	2508061	2508062	7.6836
chr	2508062	2508063	7.6722
chr	2508063	2508064	8.2422
chr	2508064	2508065	8.0712
chr	2508065	2508066	8.1168
chr	2508066	2508067	4.0584
chr	2508067	2508068	3.8076
chr	2508068	2508069	3.7392
chr	2508069	2508070	3.6138
chr	2508070	2508071	3.5796
chr	2508071	2508072	3.5682
chr	2508072	2508073	3.4998
chr	2508073	2508074	2.8728
chr	2508074	2508075	2.85
chr	2508075	2508077	2.7702
chr	2508077	2508078	2.7474
chr	2508078	2508079	2.736
chr	2508079	2508080	2.7246
chr	2508080	2508081	2.6106
chr	2508081	2508082	2.4282
chr	2508082	2508083	1.0146
chr	2508083	2508084	0.8778
chr	2508084	2508085	0.7296
chr	2508085	2508086	0.7182
chr	2508086	2508087	0.3876
chr	2508087	2508090	0.3306
chr	2508090	2508091	0.2622
chr	2508091	2508092	0.2394
chr	2508092	2508093	0.2166
chr	2508093	2508094	0.1368
chr	2508094	2508095	0.114
chr	2508108	2508109	0.0114
chr	2508109	2508110	0.0228
chr	2508110	2508111	0.0456
chr	2508111	2508117	0.057
chr	2508117	2508129	0.1938
chr	2508129	2508131	0.171
chr	2508131	2508137	0.1482
chr	2508137	2508138	0.1368
chr	2508138	2508139	0.1254
chr	2508139	2508161	0.0114
chr	2508225	2508247	0.0114
chr	2508299	2508321	0.0114
chr	2508336	2508342	0.1938
chr	2508342	2508350	0.2052
chr	2508350	2508354	0.2622
chr	2508354	2508356	0.2394
chr	2508356	2508363	0.0798
chr	2508363	2508370	0.0912
chr	2508370	2508372	0.0684
chr	2508372	2508376	0.0342
chr	2508376	2508384	0.0228
chr	2508384	2508385	0.0114
chr	2508429	2508449	0.0114
chr	2508458	2508463	0.0114
chr	2508463	2508484	0.0228
chr	2508484	2508490	0.0114
chr	2508495	2508505	0.0114
chr	2508505	2508506	0.0228
chr	2508506	2508507	0.0456
chr	2508507	2508509	0.0684
chr	2508509	2508514	0.0912
chr	2508514	2508522	0.0798
chr	2508522	2508526	0.057
chr	2508526	2508527	0.0342
chr	2508527	2508530	0.0228
chr	2508530	2508531	0.0114
chr	2508531	2508534	0.0456
chr	2508534	2508551	0.057
chr	2508551	2508552	0.0456
chr	2508552	2508555	0.0342
chr	2508555	2508556	0.0228
chr	2508556	2508558	0.0114
chr	2508569	2508571	0.0114
chr	2508571	2508576	0.0228
chr	2508576	2508588	0.0456
chr	2508588	2508590	0.057
chr	2508590	2508591	0.0456
chr	2508591	2508598	0.1938
chr	2508598	2508602	0.1824
chr	2508602	2508606	0.171
chr	2508606	2508609	0.1596
chr	2508609	2508611	0.1482
chr	2508611	2508612	0.1254
chr	2508612	2508613	0.0684
chr	2508613	2508615	0.2166
chr	2508615	2508622	0.1938
chr	2508622	2508631	0.1824
chr	2508631	2508634	0.171
chr	2508634	2508635	0.114
chr	2508635	2508637	0.0912
chr	2508637	2508638	0.0684
chr	2508638	2508639	0.0228
chr	2508639	2508640	0.0114
chr	2508653	2508668	0.0114
chr	2508668	2508669	0.0342
chr	2508669	2508670	0.0456
chr	2508670	2508674	0.057
chr	2508674	2508675	0.0912
chr	2508675	2508682	0.0798
chr	2508682	2508688	0.0912
chr	2508688	2508691	0.0798
chr	2508691	2508692	0.057
chr	2508692	2508694	0.0456
chr	2508694	2508695	0.0342
chr	2508695	2508703	0.0114
chr	2508735	2508736	4.0698
chr	2508736	2508738	4.0812
chr	2508738	2508752	4.0926
chr	2508752	2508755	4.0242
chr	2508755	2508756	3.9216
chr	2508756	2508757	2.9412
chr	2508757	2508758	0.0684
chr	2508758	2508763	0.0342
chr	2508763	2508765	0.0228
chr	2508765	2508767	0.0114
chr	2508767	2508768	0.0228
chr	2508768	2508780	0.057
chr	2508780	2508787	0.0684
chr	2508787	2508793	0.057
chr	2508793	2508794	0.0456
chr	2508794	2508797	0.1254
chr	2508797	2508800	0.1368
chr	2508800	2508801	0.1254
chr	2508801	2508802	0.1824
chr	2508802	2508803	0.2052
chr	2508803	2508810	0.1938
chr	2508810	2508812	0.228
chr	2508812	2508815	0.2166
chr	2508815	2508817	0.171
chr	2508817	2508818	0.1482
chr	2508818	2508819	0.1254
chr	2508819	2508820	0.171
chr	2508820	2508822	0.57
chr	2508822	2508823	0.5814
chr	2508823	2508824	0.57
chr	2508824	2508825	0.5814
chr	2508825	2508826	0.6042
chr	2508826	2508829	0.627
chr	2508829	2508831	0.6156
chr	2508831	2508837	0.5928
chr	2508837	2508840	0.5814
chr	2508840	2508841	0.3876
chr	2508841	2508842	0.3762
chr	2508842	2508843	0.3876
chr	2508843	2508844	0.3192
chr	2508844	2508845	0.1482
chr	2508845	2508847	0.057
chr	2508847	2508863	0.0684
chr	2508863	2508864	0.0798
chr	2508864	2508866	0.0684
chr	2508866	2508868	0.0342
chr	2508868	2508869	0.0228
chr	2508869	2508874	0.0114
chr	2508874	2508875	0.0342
chr	2508875	2508876	0.0456
chr	2508876	2508877	0.1026
chr	2508877	2508881	0.1482
chr	2508881	2508882	0.3306
chr	2508882	2508883	0.342
chr	2508883	2508895	0.3534
chr	2508895	2508897	0.3306
chr	2508897	2508898	0.2166
chr	2508898	2508900	0.2052
chr	2508900	2508901	0.1938
chr	2508901	2508902	0.1482
chr	2508902	2508903	0.1026
chr	2508903	2508905	0.0228
chr	2508905	2508909	0.0114
chr	2508939	2508946	0.0114
chr	2508946	2508958	0.0228
chr	2508958	2508968	0.0114
chr	2508997	2509019	0.0114
chr	2509031	2509040	0.0684
chr	2509040	2509043	0.0798
chr	2509043	2509044	0.1026
chr	2509044	2509052	0.2394
chr	2509052	2509053	0.228
chr	2509053	2509056	0.171
chr	2509056	2509060	0.1596
chr	2509060	2509061	0.171
chr	2509061	2509062	0.6612
chr	2509062	2509065	0.6726
chr	2509065	2509067	0.7068
chr	2509067	2509068	0.684
chr	2509068	2509069	0.627
chr	2509069	2509070	0.6156
chr	2509070	2509071	0.6042
chr	2509071	2509075	0.5928
chr	2509075	2509077	0.5814
chr	2509077	2509079	0.57
chr	2509079	2509081	0.5472
chr	2509081	2509082	0.4674
chr	2509082	2509083	0.4104
chr	2509083	2509084	0.0684
chr	2509084	2509086	0.057
chr	2509086	2509087	0.0456
chr	2509087	2509105	0.0228
chr	2509105	2509118	0.0114
chr	2509121	2509144	0.0114
chr	2509144	2509146	0.114
chr	2509146	2509149	0.1254
chr	2509149	2509151	0.1824
chr	2509151	2509152	0.2052
chr	2509152	2509155	0.228
chr	2509155	2509156	1.083
chr	2509156	2509162	1.0944
chr	2509162	2509164	1.1058
chr	2509164	2509165	1.1514
chr	2509165	2509166	1.539
chr	2509166	2509167	1.5504
chr	2509167	2509169	1.5732
chr	2509169	2509170	1.5276
chr	2509170	2509171	1.4934
chr	2509171	2509172	1.6302
chr	2509172	2509173	1.596
chr	2509173	2509174	1.5846
chr	2509174	2509175	1.5618
chr	2509175	2509176	1.2996
chr	2509176	2509177	0.8892
chr	2509177	2509180	0.7296
chr	2509180	2509184	0.7182
chr	2509184	2509185	0.7068
chr	2509185	2509186	0.6726
chr	2509186	2509187	0.4218
chr	2509187	2509188	0.2508
chr	2509188	2509189	0.228
chr	2509189	2509190	0.2166
chr	2509190	2509191	0.1938
chr	2509191	2509192	0.1824
chr	2509192	2509193	0.1596
chr	2509193	2509194	0.1482
chr	2509194	2509196	0.0684
chr	2509196	2509198	0.057
chr	2509209	2509210	0.057
chr	2509210	2509229	0.1482
chr	2509229	2509230	0.1254
chr	2509231	2509232	0.0114
chr	2509232	2509237	0.0798
chr	2509237	2509238	0.456
chr	2509238	2509243	0.4902
chr	2509243	2509255	0.5016
chr	2509255	2509257	0.4902
chr	2509257	2509258	0.2394
chr	2509258	2509259	0.114
chr	2509259	2509260	0.0456
chr	2509260	2509261	0.0342
chr	2509261	2509273	0.0228
chr	2509273	2509309	0.0114
chr	2509323	2509324	0.0342
chr	2509324	2509330	0.0684
chr	2509330	2509331	0.285
chr	2509331	2509342	0.6042
chr	2509342	2509344	0.5928
chr	2509344	2509345	0.5814
chr	2509345	2509349	0.5472
chr	2509349	2509350	0.5814
chr	2509350	2509351	0.4902
chr	2509351	2509352	0.4218
chr	2509352	2509353	0.228
chr	2509353	2509354	0.2166
chr	2509354	2509355	0.1824
chr	2509355	2509356	0.171
chr	2509356	2509357	0.1596
chr	2509357	2509360	0.1482
chr	2509360	2509367	0.1596
chr	2509367	2509368	0.1482
chr	2509368	2509369	0.1368
chr	2509369	2509370	0.1254
chr	2509370	2509374	0.1368
chr	2509374	2509375	0.1254
chr	2509375	2509376	0.1026
chr	2509376	2509377	0.0342
chr	2509377	2509378	0.0228
chr	2509378	2509383	0.0114
chr	2509383	2509387	0.0456
chr	2509387	2509399	0.0342
chr	2509399	2509400	0.0456
chr	2509400	2509401	0.2622
chr	2509401	2509404	0.3192
chr	2509404	2509409	0.3306
chr	2509409	2509410	0.3192
chr	2509410	2509420	0.2964
chr	2509420	2509421	0.3306
chr	2509421	2509422	0.285
chr	2509422	2509423	0.2052
chr	2509423	2509424	0.1824
chr	2509424	2509425	0.171
chr	2509425	2509426	0.1596
chr	2509426	2509435	0.1482
chr	2509435	2509440	0.114
chr	2509440	2509441	0.0684
chr	2509441	2509442	0.0228
chr	2509442	2509450	0.0114
chr	2509450	2509459	0.1368
chr	2509459	2509460	2.0862
chr	2509460	2509461	2.0976
chr	2509461	2509462	2.1204
chr	2509462	2509464	2.1318
chr	2509464	2509465	2.2116
chr	2509465	2509466	2.2686
chr	2509466	2509467	3.0894
chr	2509467	2509471	3.1122
chr	2509471	2509472	3.0894
chr	2509472	2509474	3.078
chr	2509474	2509475	3.0666
chr	2509475	2509476	3.021
chr	2509476	2509483	3.0096
chr	2509483	2509485	2.9982
chr	2509485	2509486	2.793
chr	2509486	2509487	0.969
chr	2509487	2509488	0.5586
chr	2509488	2509489	0.114
chr	2509489	2509490	0.1026
chr	2509490	2509492	0.0798
chr	2509492	2509493	0.1026
chr	2509493	2509499	0.1254
chr	2509499	2509508	0.285
chr	2509508	2509509	0.2736
chr	2509509	2509510	0.2508
chr	2509510	2509511	0.2166
chr	2509511	2509514	0.228
chr	2509514	2509519	0.1824
chr	2509519	2509521	0.171
chr	2509521	2509523	0.0912
chr	2509523	2509524	0.1368
chr	2509524	2509525	0.399
chr	2509525	2509526	0.4332
chr	2509526	2509527	1.4706
chr	2509527	2509528	1.596
chr	2509528	2509529	1.6188
chr	2509529	2509531	1.653
chr	2509531	2509533	1.6188
chr	2509533	2509534	1.653
chr	2509534	2509536	1.6644
chr	2509536	2509539	1.6758
chr	2509539	2509540	1.7214
chr	2509540	2509541	1.71
chr	2509541	2509543	1.7442
chr	2509543	2509545	1.6986
chr	2509545	2509546	1.653
chr	2509546	2509547	1.5048
chr	2509547	2509548	0.8436
chr	2509548	2509549	0.5016
chr	2509549	2509550	0.2736
chr	2509550	2509552	0.1938
chr	2509552	2509554	0.1824
chr	2509554	2509555	0.171
chr	2509555	2509556	0.1596
chr	2509556	2509557	0.114
chr	2509557	2509560	0.1026
chr	2509560	2509561	0.0912
chr	2509561	2509564	0.0456
chr	2509564	2509565	0.0228
chr	2509565	2509567	0.0114
chr	2509567	2509568	0.0228
chr	2509568	2509569	0.0342
chr	2509569	2509574	0.0684
chr	2509574	2509579	0.057
chr	2509579	2509590	0.0684
chr	2509590	2509591	0.0456
chr	2509591	2509592	0.0342
chr	2509592	2509601	0.0228
chr	2509601	2509603	0.0114
chr	2509603	2509612	0.0228
chr	2509612	2509626	0.0114
chr	2509626	2509627	0.0456
chr	2509627	2509628	0.1596
chr	2509628	2509629	0.1824
chr	2509629	2509632	0.171
chr	2509632	2509633	0.1938
chr	2509633	2509636	2.9868
chr	2509636	2509637	2.9982
chr	2509637	2509638	3.021
chr	2509638	2509641	3.0438
chr	2509641	2509643	3.0552
chr	2509643	2509644	3.0438
chr	2509644	2509646	3.0096
chr	2509646	2509648	2.9982
chr	2509648	2509649	2.9298
chr	2509649	2509650	2.9184
chr	2509650	2509652	2.8728
chr	2509652	2509653	2.8614
chr	2509653	2509654	1.9152
chr	2509654	2509655	1.5618
chr	2509655	2509656	0.513
chr	2509656	2509657	0.4902
chr	2509657	2509658	0.1938
chr	2509658	2509659	0.1596
chr	2509659	2509660	0.1368
chr	2509660	2509661	0.1254
chr	2509661	2509664	0.1026
chr	2509664	2509665	0.0798
chr	2509665	2509666	0.0228
chr	2509695	2509700	0.0114
chr	2509700	2509712	0.0228
chr	2509712	2509721	0.0342
chr	2509721	2509723	0.0228
chr	2509723	2509731	0.0684
chr	2509731	2509737	0.057
chr	2509737	2509739	0.6384
chr	2509739	2509740	0.627
chr	2509740	2509741	0.6612
chr	2509741	2509743	0.6498
chr	2509743	2509744	0.6612
chr	2509744	2509746	0.7752
chr	2509746	2509747	1.0488
chr	2509747	2509748	12.6426
chr	2509748	2509750	12.6768
chr	2509750	2509753	12.7338
chr	2509753	2509754	12.711
chr	2509754	2509755	12.6996
chr	2509755	2509756	12.6882
chr	2509756	2509757	12.3576
chr	2509757	2509758	12.3462
chr	2509758	2509759	12.2892
chr	2509759	2509760	12.255
chr	2509760	2509761	12.2436
chr	2509761	2509762	12.2208
chr	2509762	2509763	12.1638
chr	2509763	2509764	12.027
chr	2509764	2509765	11.8902
chr	2509765	2509766	11.8674
chr	2509766	2509767	11.6052
chr	2509767	2509768	11.5026
chr	2509768	2509769	0.285
chr	2509769	2509770	0.228
chr	2509770	2509771	0.1938
chr	2509771	2509772	0.1824
chr	2509772	2509773	0.1026
chr	2509773	2509774	0.0912
chr	2509774	2509778	0.0684
chr	2509778	2509782	0.1254
chr	2509782	2509784	0.1368
chr	2509784	2509790	0.1482
chr	2509790	2509791	0.228
chr	2509791	2509792	0.285
chr	2509792	2509794	0.2736
chr	2509794	2509796	0.285
chr	2509796	2509800	0.3762
chr	2509800	2509803	0.3078
chr	2509803	2509805	0.342
chr	2509805	2509806	0.4332
chr	2509806	2509810	0.4218
chr	2509810	2509812	0.4104
chr	2509812	2509813	0.3078
chr	2509813	2509814	0.285
chr	2509814	2509816	0.2508
chr	2509816	2509817	0.2394
chr	2509817	2509818	0.1596
chr	2509818	2509822	0.1254
chr	2509822	2509824	0.1482
chr	2509824	2509826	0.1938
chr	2509826	2509827	0.171
chr	2509827	2509828	0.1938
chr	2509828	2509838	0.1368
chr	2509838	2509840	0.1254
chr	2509840	2509844	0.1026
chr	2509844	2509845	0.0456
chr	2509845	2509849	0.0228
chr	2509856	2509859	0.1026
chr	2509859	2509860	0.114
chr	2509860	2509862	0.1368
chr	2509862	2509878	0.1482
chr	2509878	2509879	0.0798
chr	2509879	2509880	0.1368
chr	2509880	2509882	0.1254
chr	2509882	2509883	0.1596
chr	2509883	2509884	0.1824
chr	2509884	2509886	0.171
chr	2509886	2509900	0.1596
chr	2509900	2509901	0.114
chr	2509901	2509903	0.0456
chr	2509903	2509904	0.0342
chr	2509904	2509909	0.0228
chr	2509909	2509914	0.0114
chr	2509914	2509927	0.0228
chr	2509927	2509935	0.0342
chr	2509935	2509937	0.0228
chr	2509937	2509939	0.0342
chr	2509939	2509941	0.3648
chr	2509941	2509943	0.3762
chr	2509943	2509946	0.399
chr	2509946	2509953	0.4218
chr	2509953	2509955	0.4332
chr	2509955	2509956	0.4446
chr	2509956	2509957	1.4022
chr	2509957	2509958	1.4136
chr	2509958	2509959	1.2654
chr	2509959	2509960	1.2426
chr	2509960	2509961	1.1628
chr	2509961	2509968	1.1172
chr	2509968	2509972	1.0944
chr	2509972	2509974	0.9918
chr	2509974	2509975	0.9804
chr	2509975	2509978	0.798
chr	2509978	2509980	0.7866
chr	2509980	2509981	0.7638
chr	2509981	2509982	0.5814
chr	2509982	2509983	0.3534
chr	2509983	2509984	0.057
chr	2509984	2509986	0.0342
chr	2509986	2509988	0.0228
chr	2510003	2510013	0.0114
chr	2510013	2510025	0.0228
chr	2510025	2510037	0.0114
chr	2510037	2510038	0.057
chr	2510038	2510039	0.1254
chr	2510039	2510057	0.1368
chr	2510057	2510059	0.0798
chr	2510059	2510066	0.0228
chr	2510070	2510089	0.0114
chr	2510100	2510119	0.0114
chr	2510119	2510124	0.0456
chr	2510124	2510132	0.0342
chr	2510132	2510141	0.0456
chr	2510141	2510143	0.0342
chr	2510143	2510155	0.0114
chr	2510176	2510177	0.2052
chr	2510177	2510195	0.2508
chr	2510195	2510197	0.2622
chr	2510197	2510198	0.2166
chr	2510198	2510199	0.0912
chr	2510199	2510202	0.0228
chr	2510202	2510217	0.0114
chr	2510219	2510220	0.0114
chr	2510220	2510239	0.0228
chr	2510244	2510246	0.0228
chr	2510246	2510248	0.0342
chr	2510248	2510264	0.057
chr	2510264	2510267	0.0342
chr	2510267	2510268	0.0228
chr	2510268	2510269	0.171
chr	2510269	2510275	0.285
chr	2510275	2510280	0.342
chr	2510280	2510281	0.3762
chr	2510281	2510282	1.0146
chr	2510282	2510285	1.2198
chr	2510285	2510286	1.2084
chr	2510286	2510288	1.197
chr	2510288	2510289	1.1856
chr	2510289	2510290	1.1058
chr	2510290	2510291	1.0602
chr	2510291	2510292	1.0374
chr	2510292	2510294	1.026
chr	2510294	2510295	1.0146
chr	2510295	2510296	0.9462
chr	2510296	2510297	0.912
chr	2510297	2510298	0.8778
chr	2510298	2510299	0.8322
chr	2510299	2510300	0.7752
chr	2510300	2510301	0.6954
chr	2510301	2510302	0.2508
chr	2510302	2510303	0.1938
chr	2510303	2510304	0.1368
chr	2510304	2510305	0.2394
chr	2510305	2510306	0.2052
chr	2510306	2510307	0.6726
chr	2510307	2510309	0.6498
chr	2510309	2510311	11.229
chr	2510311	2510312	11.286
chr	2510312	2510313	11.3088
chr	2510313	2510314	11.3202
chr	2510314	2510316	11.3088
chr	2510316	2510318	11.3544
chr	2510318	2510319	11.3658
chr	2510319	2510320	11.3772
chr	2510320	2510321	11.3658
chr	2510321	2510323	11.3772
chr	2510323	2510325	11.799
chr	2510325	2510326	13.0758
chr	2510326	2510327	12.825
chr	2510327	2510328	12.8478
chr	2510328	2510329	12.1638
chr	2510329	2510330	11.7078
chr	2510330	2510331	3.6822
chr	2510331	2510332	2.9868
chr	2510332	2510333	2.8728
chr	2510333	2510334	2.8158
chr	2510334	2510335	2.7132
chr	2510335	2510336	2.4624
chr	2510336	2510337	2.4168
chr	2510337	2510339	2.4054
chr	2510339	2510340	2.3826
chr	2510340	2510341	2.3484
chr	2510341	2510342	2.2914
chr	2510342	2510343	1.9836
chr	2510343	2510344	1.9266
chr	2510344	2510345	1.8468
chr	2510345	2510346	1.7784
chr	2510346	2510347	1.6644
chr	2510347	2510348	1.2768
chr	2510348	2510349	0.798
chr	2510349	2510350	0.4788
chr	2510350	2510351	0.342
chr	2510351	2510352	0.2736
chr	2510352	2510353	0.228
chr	2510353	2510354	0.1938
chr	2510354	2510356	0.1596
chr	2510356	2510358	0.1482
chr	2510358	2510359	0.114
chr	2510359	2510360	0.1026
chr	2510365	2510366	0.0684
chr	2510366	2510367	0.1824
chr	2510367	2510368	0.2736
chr	2510368	2510369	0.9576
chr	2510369	2510370	6.0078
chr	2510370	2510371	6.0306
chr	2510371	2510372	7.4898
chr	2510372	2510375	7.524
chr	2510375	2510385	7.5354
chr	2510385	2510386	7.5126
chr	2510386	2510387	7.2504
chr	2510387	2510388	7.2048
chr	2510388	2510389	6.726
chr	2510389	2510390	6.498
chr	2510390	2510391	1.9608
chr	2510391	2510392	1.6872
chr	2510392	2510393	1.5162
chr	2510393	2510394	1.4706
chr	2510394	2510395	1.3566
chr	2510395	2510396	1.1856
chr	2510396	2510397	0.9804
chr	2510397	2510399	1.0032
chr	2510399	2510403	1.3452
chr	2510403	2510404	1.2996
chr	2510404	2510406	1.2654
chr	2510406	2510407	1.2198
chr	2510407	2510409	1.1856
chr	2510409	2510410	1.1286
chr	2510410	2510411	1.0602
chr	2510411	2510412	0.9804
chr	2510412	2510413	0.741
chr	2510413	2510414	0.6384
chr	2510414	2510415	0.5814
chr	2510415	2510416	0.5016
chr	2510416	2510417	0.3534
chr	2510417	2510418	0.342
chr	2510418	2510420	0.3078
chr	2510420	2510423	0.0228
chr	2510423	2510429	0.0342
chr	2510429	2510438	0.0456
chr	2510438	2510439	0.171
chr	2510439	2510440	0.3192
chr	2510440	2510441	0.3306
chr	2510441	2510442	0.5016
chr	2510442	2510448	0.5358
chr	2510448	2510449	0.5472
chr	2510449	2510450	0.5814
chr	2510450	2510451	0.6042
chr	2510451	2510452	0.627
chr	2510452	2510453	0.6498
chr	2510453	2510458	0.6384
chr	2510458	2510459	0.5928
chr	2510459	2510460	0.5814
chr	2510460	2510461	0.513
chr	2510461	2510462	0.3192
chr	2510462	2510464	0.1368
chr	2510464	2510465	0.1254
chr	2510465	2510469	0.114
chr	2510469	2510471	0.1026
chr	2510471	2510472	0.0456
chr	2510472	2510473	0.0228
chr	2510490	2510491	0.0114
chr	2510491	2510492	0.0228
chr	2510492	2510495	0.0342
chr	2510495	2510496	0.0798
chr	2510496	2510497	0.1254
chr	2510497	2510501	0.1482
chr	2510501	2510509	0.1596
chr	2510509	2510512	0.171
chr	2510512	2510513	0.1596
chr	2510513	2510514	0.1368
chr	2510514	2510516	0.1254
chr	2510516	2510517	0.0912
chr	2510517	2510518	0.0684
chr	2510518	2510523	0.0228
chr	2510523	2510530	0.0114
chr	2510532	2510535	0.114
chr	2510535	2510537	0.1254
chr	2510537	2510549	0.1368
chr	2510549	2510553	0.285
chr	2510553	2510556	0.2166
chr	2510556	2510558	0.2052
chr	2510558	2510559	0.1938
chr	2510559	2510561	0.1824
chr	2510561	2510562	0.1596
chr	2510562	2510569	0.1482
chr	2510569	2510570	0.1368
chr	2510570	2510571	0.114
chr	2510578	2510583	0.0456
chr	2510583	2510584	0.171
chr	2510584	2510585	0.1938
chr	2510585	2510600	0.2394
chr	2510600	2510603	0.1938
chr	2510603	2510604	0.171
chr	2510604	2510605	0.0912
chr	2510605	2510606	0.0456
chr	2510610	2510627	0.0114
chr	2510631	2510632	0.0114
chr	2510632	2510645	0.0228
chr	2510645	2510652	0.0342
chr	2510652	2510657	0.0228
chr	2510657	2510665	0.0114
chr	2510678	2510679	0.0114
chr	2510679	2510681	0.0342
chr	2510681	2510682	0.0456
chr	2510682	2510684	0.0684
chr	2510684	2510686	0.1026
chr	2510686	2510697	0.114
chr	2510697	2510698	0.1254
chr	2510698	2510701	0.114
chr	2510701	2510703	0.1026
chr	2510703	2510704	0.0684
chr	2510704	2510707	0.0456
chr	2510707	2510708	0.0342
chr	2510708	2510711	0.0228
chr	2510711	2510715	0.0114
chr	2510715	2510716	0.0456
chr	2510716	2510729	0.057
chr	2510729	2510730	0.0684
chr	2510730	2510735	0.0912
chr	2510735	2510740	0.0798
chr	2510740	2510743	0.0684
chr	2510743	2510749	0.2166
chr	2510749	2510750	0.2052
chr	2510750	2510751	0.228
chr	2510751	2510752	0.3648
chr	2510752	2510754	0.3876
chr	2510754	2510755	0.399
chr	2510755	2510756	1.0944
chr	2510756	2510757	2.5764
chr	2510757	2510759	2.6106
chr	2510759	2510760	2.622
chr	2510760	2510761	2.6676
chr	2510761	2510762	2.679
chr	2510762	2510763	3.2034
chr	2510763	2510764	3.4998
chr	2510764	2510765	3.6936
chr	2510765	2510766	3.705
chr	2510766	2510767	3.762
chr	2510767	2510768	4.6512
chr	2510768	2510769	52.9872
chr	2510769	2510770	53.0898
chr	2510770	2510771	53.2266
chr	2510771	2510772	53.1696
chr	2510772	2510773	53.0784
chr	2510773	2510774	52.8618
chr	2510774	2510775	52.896
chr	2510775	2510776	52.839
chr	2510776	2510777	52.5084
chr	2510777	2510778	52.269
chr	2510778	2510779	50.9238
chr	2510779	2510780	50.8554
chr	2510780	2510781	50.844
chr	2510781	2510782	50.8212
chr	2510782	2510783	50.7756
chr	2510783	2510784	50.559
chr	2510784	2510785	50.0802
chr	2510785	2510786	49.4532
chr	2510786	2510787	49.2024
chr	2510787	2510788	48.7008
chr	2510788	2510789	47.424
chr	2510789	2510790	41.097
chr	2510790	2510791	1.7328
chr	2510791	2510797	0.0456
chr	2510797	2510799	0.0228
chr	2510799	2510800	0.057
chr	2510800	2510801	0.1254
chr	2510801	2510802	3.7734
chr	2510802	2510803	3.9102
chr	2510803	2510804	13.4064
chr	2510804	2510805	13.4178
chr	2510805	2510806	13.4634
chr	2510806	2510807	13.8282
chr	2510807	2510808	13.965
chr	2510808	2510811	13.9764
chr	2510811	2510812	13.9992
chr	2510812	2510813	14.0106
chr	2510813	2510816	14.1474
chr	2510816	2510817	14.136
chr	2510817	2510818	14.1018
chr	2510818	2510819	14.0106
chr	2510819	2510820	13.7712
chr	2510820	2510821	13.623
chr	2510821	2510822	13.566
chr	2510822	2510823	11.7192
chr	2510823	2510824	7.7748
chr	2510824	2510825	8.4702
chr	2510825	2510826	15.0252
chr	2510826	2510827	14.9568
chr	2510827	2510828	14.763
chr	2510828	2510829	14.6946
chr	2510829	2510830	14.8656
chr	2510830	2510831	14.8884
chr	2510831	2510832	14.934
chr	2510832	2510833	14.9226
chr	2510833	2510834	14.9112
chr	2510834	2510835	14.9682
chr	2510835	2510836	15.0366
chr	2510836	2510837	21.9678
chr	2510837	2510838	21.9792
chr	2510838	2510839	21.9906
chr	2510839	2510840	21.9678
chr	2510840	2510842	22.8912
chr	2510842	2510843	22.7088
chr	2510843	2510844	23.6778
chr	2510844	2510845	22.8456
chr	2510845	2510846	21.717
chr	2510846	2510847	23.7234
chr	2510847	2510848	26.6418
chr	2510848	2510849	26.3568
chr	2510849	2510850	26.1174
chr	2510850	2510851	25.9578
chr	2510851	2510852	25.7982
chr	2510852	2510853	25.9464
chr	2510853	2510854	25.7982
chr	2510854	2510855	25.6614
chr	2510855	2510856	25.3422
chr	2510856	2510857	24.1794
chr	2510857	2510858	21.8082
chr	2510858	2510859	21.489
chr	2510859	2510860	21.66
chr	2510860	2510861	21.5232
chr	2510861	2510862	19.4142
chr	2510862	2510863	18.8556
chr	2510863	2510864	22.4922
chr	2510864	2510865	23.085
chr	2510865	2510866	22.5606
chr	2510866	2510867	22.0362
chr	2510867	2510868	17.4648
chr	2510868	2510869	9.5874
chr	2510869	2510870	9.3594
chr	2510870	2510871	9.2568
chr	2510871	2510872	8.0712
chr	2510872	2510873	7.7406
chr	2510873	2510874	7.581
chr	2510874	2510876	7.5696
chr	2510876	2510877	7.4898
chr	2510877	2510878	7.467
chr	2510878	2510879	7.0452
chr	2510879	2510880	6.8058
chr	2510880	2510881	6.4752
chr	2510881	2510882	6.1788
chr	2510882	2510883	5.757
chr	2510883	2510884	5.4036
chr	2510884	2510885	5.0844
chr	2510885	2510886	0.285
chr	2510886	2510887	0.2736
chr	2510887	2510888	0.2508
chr	2510888	2510890	0.2394
chr	2510890	2510895	0.171
chr	2510895	2510897	0.0798
chr	2510897	2510898	0.2736
chr	2510898	2510899	0.2964
chr	2510899	2510901	0.3534
chr	2510901	2510903	0.342
chr	2510903	2510904	0.3762
chr	2510904	2510909	0.3648
chr	2510909	2510914	0.3762
chr	2510914	2510917	0.3648
chr	2510917	2510918	0.342
chr	2510918	2510919	0.3192
chr	2510919	2510920	0.228
chr	2510920	2510921	0.2166
chr	2510921	2510922	0.0456
chr	2510922	2510923	0.0342
chr	2510923	2510924	0.0228
chr	2510924	2510929	0.0114
chr	2510935	2510953	0.0114
chr	2510953	2510954	0.171
chr	2510954	2510955	0.2622
chr	2510955	2510956	0.2736
chr	2510956	2510957	0.5928
chr	2510957	2510958	0.8436
chr	2510958	2510971	1.2882
chr	2510971	2510973	1.2768
chr	2510973	2510974	1.254
chr	2510974	2510975	1.197
chr	2510975	2510976	1.1628
chr	2510976	2510977	1.0374
chr	2510977	2510978	1.026
chr	2510978	2510979	0.6498
chr	2510979	2510980	0.1368
chr	2510980	2510981	0.1254
chr	2510981	2510982	0.0684
chr	2510982	2510983	0.057
chr	2510983	2510998	0.0342
chr	2510998	2510999	0.0228
chr	2510999	2511004	0.0684
chr	2511004	2511016	0.0456
chr	2511016	2511018	0.057
chr	2511018	2511020	0.0456
chr	2511020	2511030	0.0114
chr	2511030	2511031	0.0684
chr	2511031	2511033	0.1368
chr	2511033	2511050	0.1482
chr	2511050	2511051	0.1254
chr	2511051	2511052	0.0798
chr	2511052	2511053	0.0684
chr	2511053	2511054	0.0342
chr	2511054	2511058	0.0228
chr	2511062	2511064	0.0114
chr	2511064	2511079	0.3648
chr	2511079	2511083	0.3762
chr	2511083	2511084	0.3648
chr	2511084	2511085	0.342
chr	2511085	2511097	0.0798
chr	2511097	2511099	0.0684
chr	2511099	2511106	0.0456
chr	2511106	2511108	0.0342
chr	2511115	2511116	0.0114
chr	2511116	2511117	0.057
chr	2511117	2511120	0.0912
chr	2511120	2511121	0.1026
chr	2511121	2511122	1.3224
chr	2511122	2511124	1.3338
chr	2511124	2511138	1.3452
chr	2511138	2511139	1.311
chr	2511139	2511140	1.2426
chr	2511140	2511141	1.2084
chr	2511141	2511142	1.1172
chr	2511142	2511143	1.0032
chr	2511144	2511149	0.0228
chr	2511149	2511150	0.1026
chr	2511150	2511155	0.114
chr	2511155	2511160	0.1254
chr	2511160	2511161	0.1596
chr	2511161	2511165	0.171
chr	2511165	2511166	0.1596
chr	2511166	2511170	0.1482
chr	2511170	2511171	0.1368
chr	2511171	2511176	0.0684
chr	2511176	2511177	0.0798
chr	2511177	2511178	0.0684
chr	2511178	2511179	0.0798
chr	2511179	2511181	0.0684
chr	2511181	2511182	0.1368
chr	2511182	2511184	0.2964
chr	2511184	2511185	0.3306
chr	2511185	2511186	0.3648
chr	2511186	2511194	0.3762
chr	2511194	2511196	0.3648
chr	2511196	2511203	0.3762
chr	2511203	2511205	0.3078
chr	2511205	2511206	0.2622
chr	2511206	2511207	0.228
chr	2511207	2511208	0.1824
chr	2511208	2511209	0.1026
chr	2511209	2511210	0.057
chr	2511210	2511221	0.0456
chr	2511221	2511227	0.0342
chr	2511227	2511231	0.057
chr	2511231	2511233	0.0456
chr	2511233	2511245	0.0228
chr	2511245	2511248	0.0114
chr	2511257	2511258	0.0228
chr	2511258	2511259	0.1482
chr	2511259	2511260	0.1596
chr	2511260	2511270	0.171
chr	2511270	2511277	0.2508
chr	2511277	2511279	0.2394
chr	2511279	2511280	0.1938
chr	2511280	2511281	0.0912
chr	2511281	2511291	0.0798
chr	2511291	2511292	0.0684
chr	2511292	2511294	0.0228
chr	2511294	2511295	0.0114
chr	2511295	2511309	0.0228
chr	2511309	2511310	0.0342
chr	2511310	2511314	0.0456
chr	2511314	2511315	0.057
chr	2511315	2511316	0.114
chr	2511316	2511333	0.1026
chr	2511333	2511336	0.0912
chr	2511336	2511337	0.057
chr	2511337	2511339	0.0114
chr	2511351	2511356	0.0114
chr	2511356	2511359	0.0228
chr	2511359	2511364	0.0456
chr	2511364	2511366	0.0684
chr	2511366	2511372	0.114
chr	2511372	2511376	0.1026
chr	2511376	2511378	0.1482
chr	2511378	2511380	0.1254
chr	2511380	2511382	0.114
chr	2511382	2511384	0.1026
chr	2511384	2511385	0.0912
chr	2511385	2511388	0.0684
chr	2511388	2511396	0.0456
chr	2511396	2511397	0.0342
chr	2511397	2511398	0.0228
chr	2511419	2511421	0.0114
chr	2511421	2511428	0.0456
chr	2511428	2511435	0.057
chr	2511435	2511437	0.0684
chr	2511437	2511439	0.0798
chr	2511439	2511441	0.0684
chr	2511441	2511442	0.7752
chr	2511442	2511443	1.083
chr	2511443	2511448	1.1172
chr	2511448	2511454	1.1286
chr	2511454	2511460	1.1172
chr	2511460	2511461	1.1058
chr	2511461	2511462	1.0944
chr	2511462	2511463	0.9918
chr	2511463	2511464	0.7296
chr	2511464	2511467	0.0114
chr	2511467	2511471	0.0228
chr	2511471	2511472	2.679
chr	2511472	2511473	21.7398
chr	2511473	2511474	22.6404
chr	2511474	2511475	23.3586
chr	2511475	2511476	23.4042
chr	2511476	2511478	23.4726
chr	2511478	2511481	23.6892
chr	2511481	2511488	23.7006
chr	2511488	2511489	23.6094
chr	2511489	2511490	23.4156
chr	2511490	2511491	22.9254
chr	2511491	2511492	22.401
chr	2511492	2511493	20.2008
chr	2511493	2511494	3.192
chr	2511494	2511495	2.5308
chr	2511495	2511496	1.482
chr	2511496	2511497	1.2882
chr	2511497	2511498	1.2426
chr	2511498	2511499	0.9576
chr	2511499	2511500	0.8322
chr	2511500	2511501	0.6612
chr	2511501	2511502	0.6384
chr	2511502	2511503	0.6042
chr	2511503	2511504	0.57
chr	2511504	2511506	0.5472
chr	2511506	2511507	0.2736
chr	2511507	2511508	0.114
chr	2511508	2511509	0.0798
chr	2511509	2511510	0.0342
chr	2511510	2511522	0.0228
chr	2511522	2511528	0.0114
chr	2511540	2511552	0.0114
chr	2511552	2511556	0.0342
chr	2511556	2511557	0.0456
chr	2511557	2511558	9.4164
chr	2511558	2511560	9.4392
chr	2511560	2511561	9.462
chr	2511561	2511563	11.2404
chr	2511563	2511567	11.2632
chr	2511567	2511568	13.2354
chr	2511568	2511569	13.2582
chr	2511569	2511573	13.281
chr	2511573	2511574	13.2696
chr	2511574	2511575	13.2126
chr	2511575	2511576	13.1784
chr	2511576	2511577	12.882
chr	2511577	2511578	11.7078
chr	2511578	2511579	10.4994
chr	2511579	2511580	4.1724
chr	2511580	2511581	4.0926
chr	2511581	2511582	4.0698
chr	2511582	2511583	3.2376
chr	2511583	2511584	3.1236
chr	2511584	2511585	3.0552
chr	2511585	2511586	3.0324
chr	2511586	2511587	2.9184
chr	2511587	2511588	2.7246
chr	2511588	2511589	0.7524
chr	2511589	2511590	0.627
chr	2511590	2511591	0.6156
chr	2511591	2511592	0.5358
chr	2511592	2511594	0.3762
chr	2511594	2511595	0.3876
chr	2511595	2511596	0.3762
chr	2511596	2511597	0.2394
chr	2511597	2511601	0.1482
chr	2511601	2511602	0.1368
chr	2511602	2511606	0.1026
chr	2511606	2511607	0.0912
chr	2511607	2511608	0.057
chr	2511608	2511610	0.0456
chr	2511610	2511615	0.0342
chr	2511615	2511619	0.0114
chr	2511619	2511621	0.0228
chr	2511621	2511622	0.0342
chr	2511622	2511629	0.057
chr	2511629	2511631	0.0684
chr	2511631	2511636	0.0798
chr	2511636	2511637	0.5358
chr	2511637	2511638	0.57
chr	2511638	2511640	0.6042
chr	2511640	2511641	0.6156
chr	2511641	2511642	0.8094
chr	2511642	2511643	0.798
chr	2511643	2511644	13.0872
chr	2511644	2511645	13.1442
chr	2511645	2511646	13.1328
chr	2511646	2511648	13.167
chr	2511648	2511649	13.1898
chr	2511649	2511650	13.2012
chr	2511650	2511652	13.2468
chr	2511652	2511653	13.2582
chr	2511653	2511656	13.2468
chr	2511656	2511658	13.224
chr	2511658	2511659	13.2126
chr	2511659	2511660	13.11
chr	2511660	2511661	13.0302
chr	2511661	2511662	12.882
chr	2511662	2511663	12.7224
chr	2511663	2511664	12.483
chr	2511664	2511665	4.1838
chr	2511665	2511666	1.4592
chr	2511666	2511667	1.0146
chr	2511667	2511668	0.6726
chr	2511668	2511669	0.4902
chr	2511669	2511670	0.3648
chr	2511670	2511671	0.2622
chr	2511671	2511672	0.0228
chr	2511672	2511682	0.0114
chr	2511682	2511683	0.057
chr	2511683	2511685	0.2622
chr	2511685	2511688	0.2736
chr	2511688	2511698	0.285
chr	2511698	2511699	0.2736
chr	2511699	2511700	0.3762
chr	2511700	2511703	0.399
chr	2511703	2511704	0.3876
chr	2511704	2511705	0.5358
chr	2511705	2511706	0.5244
chr	2511706	2511715	0.513
chr	2511715	2511716	0.5244
chr	2511716	2511720	0.513
chr	2511720	2511724	0.5016
chr	2511724	2511725	0.3534
chr	2511725	2511726	0.1254
chr	2511726	2511727	0.0798
chr	2511727	2511728	0.057
chr	2511728	2511734	0.0456
chr	2511734	2511737	0.0342
chr	2511737	2511744	0.0114
chr	2511813	2511818	0.0114
chr	2511818	2511820	0.0342
chr	2511820	2511832	0.057
chr	2511832	2511833	0.0456
chr	2511833	2511835	0.057
chr	2511835	2511841	0.0684
chr	2511841	2511843	0.0798
chr	2511843	2511844	0.0912
chr	2511844	2511850	0.1026
chr	2511850	2511853	0.114
chr	2511853	2511859	0.2052
chr	2511859	2511862	0.171
chr	2511862	2511866	0.1596
chr	2511866	2511868	0.1482
chr	2511868	2511869	0.1368
chr	2511869	2511870	0.1254
chr	2511870	2511872	0.1026
chr	2511872	2511873	0.0798
chr	2511873	2511874	0.1026
chr	2511874	2511877	0.0912
chr	2511877	2511878	0.1026
chr	2511878	2511881	0.0798
chr	2511881	2511890	0.0684
chr	2511890	2511892	0.057
chr	2511892	2511894	0.0342
chr	2511894	2511897	0.0798
chr	2511897	2511900	0.057
chr	2511900	2511906	0.0456
chr	2511906	2511916	0.057
chr	2511916	2511917	0.0912
chr	2511917	2511920	0.0798
chr	2511920	2511924	0.0912
chr	2511924	2511936	0.0798
chr	2511936	2511938	0.0684
chr	2511945	2511949	0.1596
chr	2511949	2511950	0.171
chr	2511950	2511951	0.456
chr	2511951	2511955	0.5358
chr	2511955	2511967	0.5586
chr	2511967	2511969	0.5472
chr	2511969	2511970	0.5358
chr	2511970	2511971	0.513
chr	2511971	2511972	0.4332
chr	2511972	2511973	0.114
chr	2511973	2511976	0.0228
chr	2511976	2511977	0.0114
chr	2511986	2511988	1.2654
chr	2511988	2511992	1.2768
chr	2511992	2512003	1.2882
chr	2512003	2512006	1.2654
chr	2512006	2512007	1.254
chr	2512007	2512008	1.1058
chr	2512008	2512009	0.0912
chr	2512058	2512059	0.0228
chr	2512059	2512063	0.0342
chr	2512063	2512070	0.0456
chr	2512070	2512071	0.114
chr	2512071	2512072	0.1368
chr	2512072	2512079	0.171
chr	2512079	2512080	0.1596
chr	2512080	2512085	0.1368
chr	2512085	2512091	0.1254
chr	2512091	2512092	0.114
chr	2512092	2512093	0.0456
chr	2512093	2512097	0.0342
chr	2512097	2512105	0.0228
chr	2512105	2512113	0.3078
chr	2512113	2512121	0.285
chr	2512121	2512125	0.2736
chr	2512125	2512126	0.2622
chr	2512126	2512127	0.1026
chr	2512127	2512128	0.0228
chr	2512128	2512129	0.0114
chr	2512129	2512130	0.0912
chr	2512130	2512150	0.0798
chr	2512150	2512151	0.0684
chr	2512151	2512152	0.0114
chr	2512203	2512208	0.057
chr	2512208	2512213	0.0684
chr	2512213	2512217	0.0912
chr	2512217	2512220	0.1026
chr	2512220	2512222	0.114
chr	2512222	2512223	0.4104
chr	2512223	2512225	0.4218
chr	2512225	2512227	0.399
chr	2512227	2512236	0.57
chr	2512236	2512238	0.5586
chr	2512238	2512239	0.5472
chr	2512239	2512243	0.57
chr	2512243	2512244	0.5586
chr	2512244	2512245	0.3534
chr	2512245	2512247	0.342
chr	2512247	2512248	0.2964
chr	2512248	2512249	0.1368
chr	2512249	2512250	0.114
chr	2512250	2512251	0.0684
chr	2512251	2512253	0.057
chr	2512253	2512260	0.0456
chr	2512260	2512261	0.0228
chr	2512274	2512275	0.0456
chr	2512275	2512277	0.057
chr	2512277	2512279	0.0684
chr	2512279	2512289	0.7182
chr	2512289	2512295	0.741
chr	2512295	2512297	0.7182
chr	2512297	2512301	0.7068
chr	2512301	2512305	0.057
chr	2512305	2512309	0.0456
chr	2512309	2512310	0.0114
chr	2513624	2513636	0.8094
chr	2513636	2513643	0.855
chr	2513643	2513644	0.8436
chr	2513644	2513645	0.8322
chr	2513645	2513649	0.8208
chr	2513649	2513650	0.798
chr	2513650	2513651	0.7296
chr	2513651	2513652	0.7182
chr	2513652	2513653	0.6498
chr	2513653	2513654	0.6156
chr	2513654	2513655	0.57
chr	2513655	2513656	0.342
chr	2513656	2513657	0.2622
chr	2513657	2513658	0.1596
chr	2513658	2513659	0.1482
chr	2513668	2513669	0.0114
chr	2513669	2513672	0.0228
chr	2513672	2513673	0.0456
chr	2513673	2513674	7.2846
chr	2513674	2513675	8.4816
chr	2513675	2513679	8.5044
chr	2513679	2513689	8.5158
chr	2513689	2513690	8.5044
chr	2513690	2513691	8.436
chr	2513691	2513692	8.4132
chr	2513692	2513693	8.2194
chr	2513693	2513694	8.208
chr	2513694	2513695	6.2016
chr	2513695	2513696	1.3452
chr	2513696	2513697	0.057
chr	2513697	2513700	0.0456
chr	2513700	2513703	0.0228
chr	2513703	2513725	0.0114
chr	2513732	2513736	0.0114
chr	2513736	2513738	0.0228
chr	2513738	2513758	0.0456
chr	2513758	2513759	0.171
chr	2513759	2513760	0.1938
chr	2513760	2513761	0.171
chr	2513761	2513768	0.1824
chr	2513768	2513778	0.2622
chr	2513778	2513779	0.1824
chr	2513779	2513780	0.1596
chr	2513780	2513786	0.0912
chr	2513786	2513793	0.0798
chr	2513793	2513795	0.0684
chr	2513795	2513796	0.0114
chr	2513901	2513928	0.0114
chr	2513964	2513991	0.0114
chr	2513998	2514002	0.0114
chr	2514002	2514003	0.0228
chr	2514003	2514004	0.0342
chr	2514004	2514008	0.0798
chr	2514008	2514019	0.1482
chr	2514019	2514023	0.1368
chr	2514023	2514025	0.1254
chr	2514025	2514027	0.114
chr	2514027	2514029	0.1026
chr	2514029	2514030	0.057
chr	2514030	2514031	1.9152
chr	2514031	2514032	1.9266
chr	2514032	2514038	2.0406
chr	2514038	2514051	2.052
chr	2514051	2514052	1.9152
chr	2514052	2514053	0.513
chr	2514053	2514054	0.4446
chr	2514054	2514055	0.2508
chr	2514055	2514056	0.0912
chr	2514056	2514057	0.0684
chr	2514057	2514058	0.0342
chr	2514058	2514066	0.0114
chr	2514072	2514093	0.0114
chr	2514096	2514127	0.0114
chr	2514141	2514144	0.057
chr	2514144	2514148	0.0684
chr	2514148	2514151	0.0798
chr	2514151	2514152	0.1026
chr	2514152	2514155	0.114
chr	2514155	2514164	0.1482
chr	2514164	2514173	0.1368
chr	2514173	2514174	0.1026
chr	2514174	2514176	0.0912
chr	2514236	2514243	0.0114
chr	2514243	2514249	0.0228
chr	2514249	2514251	0.1482
chr	2514251	2514253	0.2052
chr	2514253	2514257	0.2166
chr	2514257	2514266	0.2052
chr	2514266	2514269	0.1938
chr	2514269	2514270	0.1824
chr	2514270	2514271	0.1026
chr	2514271	2514273	0.0684
chr	2514273	2514275	0.1254
chr	2514275	2514276	0.7182
chr	2514276	2514277	0.7296
chr	2514277	2514293	0.8208
chr	2514293	2514295	0.8094
chr	2514295	2514296	0.513
chr	2514296	2514297	0.2394
chr	2514297	2514298	0.1482
chr	2514298	2514299	0.1026
chr	2514299	2514303	0.057
chr	2514303	2514316	0.0456
chr	2514316	2514317	0.3534
chr	2514317	2514319	0.4332
chr	2514319	2514321	0.4218
chr	2514321	2514322	1.4136
chr	2514322	2514327	1.425
chr	2514327	2514328	1.482
chr	2514328	2514337	1.4934
chr	2514337	2514338	1.3794
chr	2514338	2514339	1.1628
chr	2514339	2514340	1.14
chr	2514340	2514341	1.083
chr	2514341	2514342	1.026
chr	2514342	2514343	0.57
chr	2514343	2514344	0.228
chr	2514344	2514347	0.0912
chr	2514347	2514355	0.0798
chr	2514355	2514357	0.0684
chr	2514357	2514369	0.0798
chr	2514369	2514370	0.0228
chr	2514370	2514379	0.0114
chr	2514394	2514395	0.2052
chr	2514395	2514402	0.2394
chr	2514402	2514408	0.2508
chr	2514408	2514413	0.2622
chr	2514413	2514414	0.2394
chr	2514414	2514416	0.1368
chr	2514416	2514418	0.0342
chr	2514418	2514421	0.0228
chr	2514421	2514423	0.3648
chr	2514423	2514426	0.399
chr	2514426	2514428	0.4104
chr	2514428	2514437	2.9184
chr	2514437	2514440	2.907
chr	2514440	2514442	2.8956
chr	2514442	2514443	2.8728
chr	2514443	2514444	2.7132
chr	2514444	2514445	2.622
chr	2514445	2514446	2.5878
chr	2514446	2514447	2.565
chr	2514447	2514448	2.508
chr	2514448	2514449	2.0748
chr	2514449	2514450	0.1368
chr	2514450	2514451	0.114
chr	2514451	2514457	0.1596
chr	2514457	2514458	0.171
chr	2514458	2514461	0.1824
chr	2514461	2514470	0.2508
chr	2514470	2514471	0.2166
chr	2514471	2514473	0.1026
chr	2514473	2514478	0.0912
chr	2514478	2514479	0.0798
chr	2514479	2514480	0.0684
chr	2514480	2514481	0.0456
chr	2514481	2514482	0.0228
chr	2514482	2514494	0.0114
chr	2514522	2514523	0.399
chr	2514523	2514531	0.4104
chr	2514531	2514533	0.4218
chr	2514533	2514535	0.513
chr	2514535	2514539	0.5244
chr	2514539	2514541	0.5016
chr	2514541	2514542	0.4902
chr	2514542	2514543	0.4674
chr	2514543	2514544	0.2622
chr	2514544	2514547	0.1368
chr	2514547	2514548	0.1254
chr	2514548	2514551	0.1026
chr	2514551	2514553	0.0912
chr	2514553	2514555	0.0342
chr	2514555	2514556	0.0114
chr	2514556	2514577	0.0228
chr	2514577	2514578	0.0114
chr	2514603	2514604	0.0228
chr	2514604	2514605	0.8436
chr	2514605	2514606	2.565
chr	2514606	2514608	2.5764
chr	2514608	2514622	2.5878
chr	2514622	2514623	2.565
chr	2514623	2514624	2.5536
chr	2514624	2514625	2.3826
chr	2514625	2514626	1.653
chr	2514626	2514628	0.1254
chr	2514628	2514643	0.1368
chr	2514643	2514644	0.1254
chr	2514644	2514645	0.114
chr	2514645	2514647	0.1026
chr	2514647	2514648	0.0228
chr	2514648	2514650	0.0114
chr	2514719	2514736	0.0114
chr	2514767	2514777	0.0114
chr	2514777	2514789	0.0228
chr	2514789	2514798	0.0114
chr	2514798	2514799	0.0228
chr	2514799	2514802	0.057
chr	2514802	2514805	0.0684
chr	2514805	2514808	0.1596
chr	2514808	2514820	0.1482
chr	2514820	2514821	0.1368
chr	2514821	2514826	0.114
chr	2514826	2514827	0.1026
chr	2514827	2514828	0.057
chr	2514828	2514831	0.0228
chr	2514831	2514837	0.0114
chr	2514866	2514878	0.0684
chr	2514878	2514885	0.0798
chr	2514885	2514886	0.0684
chr	2514886	2514887	0.057
chr	2514887	2514888	0.0228
chr	2514888	2514895	0.0114
chr	2514909	2514926	0.0114
chr	2515079	2515080	0.0456
chr	2515080	2515084	0.228
chr	2515084	2515089	0.3192
chr	2515089	2515098	0.3306
chr	2515098	2515099	0.3192
chr	2515099	2515100	0.2964
chr	2515100	2515101	0.2622
chr	2515101	2515102	0.2052
chr	2515102	2515105	0.1026
chr	2515105	2515106	0.0342
chr	2515106	2515107	0.0228
chr	2515107	2515111	0.0114
chr	2515120	2515139	0.0228
chr	2515139	2515142	0.0114
chr	2515185	2515210	0.0114
chr	2515228	2515249	0.0456
chr	2515249	2515250	0.0228
chr	2515262	2515276	0.0912
chr	2515276	2515282	0.1026
chr	2515282	2515283	0.0798
chr	2515283	2515284	0.057
chr	2515284	2515285	0.0456
chr	2515285	2515294	0.0228
chr	2515294	2515305	0.0114
chr	2515321	2515340	0.0114
chr	2515342	2515362	0.057
chr	2515362	2515363	0.0456
chr	2515363	2515364	0.0228
chr	2515364	2515365	0.2736
chr	2515365	2515366	0.456
chr	2515366	2515369	0.4902
chr	2515369	2515382	0.5016
chr	2515382	2515383	0.4902
chr	2515383	2515384	0.4674
chr	2515384	2515385	0.456
chr	2515385	2515386	0.3762
chr	2515386	2515387	0.057
chr	2515387	2515389	0.0228
chr	2515389	2515390	0.0114
chr	2515391	2515412	0.0114
chr	2515427	2515447	0.0342
chr	2515447	2515467	0.114
chr	2515467	2515468	0.1026
chr	2515468	2515469	0.057
chr	2515469	2515471	0.0114
chr	2515495	2515512	0.1596
chr	2515512	2515513	0.1824
chr	2515513	2515515	0.2394
chr	2515515	2515517	0.1368
chr	2515517	2515524	0.1254
chr	2515524	2515529	0.3534
chr	2515529	2515534	0.342
chr	2515534	2515535	0.2964
chr	2515535	2515536	0.285
chr	2515536	2515537	0.2508
chr	2515537	2515539	0.2394
chr	2515539	2515540	0.228
chr	2515540	2515543	0.1938
chr	2515543	2515544	0.1368
chr	2515544	2515545	0.1254
chr	2515545	2515546	0.0912
chr	2515546	2515548	0.0798
chr	2515548	2515551	0.0684
chr	2515551	2515552	0.057
chr	2515552	2515562	0.0912
chr	2515562	2515565	0.1026
chr	2515565	2515567	0.0912
chr	2515567	2515568	0.0798
chr	2515568	2515569	0.0684
chr	2515569	2515573	0.1368
chr	2515573	2515574	0.1254
chr	2515574	2515575	0.8778
chr	2515575	2515580	0.8892
chr	2515580	2515583	0.912
chr	2515583	2515589	0.9006
chr	2515589	2515591	0.8778
chr	2515591	2515593	0.8094
chr	2515593	2515594	0.7068
chr	2515594	2515595	0.399
chr	2515595	2515596	0.3192
chr	2515596	2515598	0.0456
chr	2515598	2515601	0.0342
chr	2515601	2515602	0.0114
chr	2515630	2515647	0.0684
chr	2515647	2515650	0.0798
chr	2515650	2515651	0.1026
chr	2515651	2515652	0.114
chr	2515652	2515654	0.1026
chr	2515654	2515656	0.1482
chr	2515656	2515657	0.5244
chr	2515657	2515658	0.912
chr	2515658	2515659	0.9234
chr	2515659	2515661	1.1856
chr	2515661	2515663	1.2084
chr	2515663	2515675	1.2426
chr	2515675	2515676	1.2198
chr	2515676	2515677	1.1286
chr	2515677	2515678	0.8436
chr	2515678	2515679	0.285
chr	2515679	2515680	0.2736
chr	2515680	2515681	0.1254
chr	2515681	2515682	0.114
chr	2515682	2515683	0.0228
chr	2515683	2515685	0.0114
chr	2515695	2515699	0.0114
chr	2515699	2515700	0.0798
chr	2515700	2515701	0.114
chr	2515701	2515706	0.2166
chr	2515706	2515707	0.3192
chr	2515707	2515709	0.342
chr	2515709	2515719	0.3762
chr	2515719	2515720	0.3648
chr	2515720	2515721	0.3534
chr	2515721	2515723	0.2736
chr	2515723	2515724	0.2166
chr	2515724	2515726	0.1938
chr	2515726	2515727	0.171
chr	2515727	2515728	0.1596
chr	2515728	2515729	0.1368
chr	2515729	2515730	0.1254
chr	2515739	2515758	0.0228
chr	2515758	2515765	0.0114
chr	2515777	2515779	0.0114
chr	2515779	2515780	0.0342
chr	2515780	2515782	0.0456
chr	2515782	2515783	0.2622
chr	2515783	2515784	0.4104
chr	2515784	2515797	0.456
chr	2515797	2515799	0.4332
chr	2515799	2515802	0.4218
chr	2515802	2515803	0.4104
chr	2515803	2515804	0.342
chr	2515804	2515805	0.2052
chr	2515805	2515806	0.0114
chr	2515830	2515831	0.0114
chr	2515831	2515832	0.0342
chr	2515832	2515834	0.0456
chr	2515834	2515853	0.057
chr	2515853	2515874	0.0228
chr	2515874	2515893	0.0912
chr	2515893	2515894	0.0798
chr	2515894	2515895	0.0456
chr	2515895	2515896	0.0228
chr	2515903	2515911	0.0114
chr	2515911	2515913	1.4934
chr	2515913	2515917	1.5048
chr	2515917	2515918	1.995
chr	2515918	2515919	3.8304
chr	2515919	2515920	3.8418
chr	2515920	2515927	3.8304
chr	2515927	2515928	3.8418
chr	2515928	2515929	3.8532
chr	2515929	2515932	4.0128
chr	2515932	2515934	3.9786
chr	2515934	2515935	3.9102
chr	2515935	2515936	3.8646
chr	2515936	2515937	3.762
chr	2515937	2515938	3.249
chr	2515938	2515939	1.8012
chr	2515939	2515949	0.1938
chr	2515949	2515950	0.171
chr	2515950	2515953	0.114
chr	2515953	2515954	0.1026
chr	2515954	2515955	0.0912
chr	2515955	2515956	0.057
chr	2515956	2515957	0.0456
chr	2515957	2515959	0.057
chr	2515959	2515961	0.0456
chr	2515961	2515962	0.057
chr	2515962	2515964	0.0798
chr	2515964	2515965	0.2166
chr	2515965	2515969	0.399
chr	2515969	2515970	0.5016
chr	2515970	2515971	40.7322
chr	2515971	2515972	40.8348
chr	2515972	2515973	45.315
chr	2515973	2515974	45.3264
chr	2515974	2515975	45.372
chr	2515975	2515978	45.5772
chr	2515978	2515983	45.5886
chr	2515983	2515984	45.5658
chr	2515984	2515985	45.5886
chr	2515985	2515986	45.5658
chr	2515986	2515987	45.4632
chr	2515987	2515988	45.201
chr	2515988	2515989	45.0414
chr	2515989	2515990	39.9228
chr	2515990	2515991	32.4558
chr	2515991	2515992	27.531
chr	2515992	2515993	6.498
chr	2515993	2515994	4.6854
chr	2515994	2515995	2.736
chr	2515995	2515996	1.9266
chr	2515996	2515997	0.2394
chr	2515997	2515998	0.0798
chr	2515998	2515999	0.057
chr	2515999	2516000	0.0456
chr	2516000	2516006	0.0342
chr	2516040	2516061	0.0684
chr	2516061	2516062	0.057
chr	2516062	2516063	0.0114
chr	2516108	2516120	0.0114
chr	2516120	2516124	0.0456
chr	2516124	2516127	0.2052
chr	2516127	2516128	0.2622
chr	2516128	2516129	0.3648
chr	2516129	2516130	0.5586
chr	2516130	2516131	0.8778
chr	2516131	2516133	1.4022
chr	2516133	2516134	1.3908
chr	2516134	2516141	1.4136
chr	2516141	2516144	1.4022
chr	2516144	2516145	1.3452
chr	2516145	2516146	1.3338
chr	2516146	2516147	1.1628
chr	2516147	2516148	1.083
chr	2516148	2516150	1.0602
chr	2516150	2516151	0.8094
chr	2516151	2516152	0.4332
chr	2516152	2516154	0.0684
chr	2516154	2516156	0.0228
chr	2516235	2516236	0.114
chr	2516236	2516237	0.1368
chr	2516237	2516239	0.4104
chr	2516239	2516242	0.5016
chr	2516242	2516244	0.513
chr	2516244	2516254	0.5472
chr	2516254	2516255	0.5358
chr	2516255	2516257	0.513
chr	2516257	2516259	0.2964
chr	2516259	2516261	0.2622
chr	2516261	2516264	0.1824
chr	2516264	2516266	0.1596
chr	2516266	2516271	0.1368
chr	2516271	2516272	0.2052
chr	2516272	2516273	0.2166
chr	2516273	2516276	0.2622
chr	2516276	2516277	0.2736
chr	2516277	2516279	0.2622
chr	2516279	2516280	0.2508
chr	2516280	2516291	0.1482
chr	2516291	2516292	0.1254
chr	2516292	2516293	0.114
chr	2516428	2516434	0.0456
chr	2516434	2516448	0.057
chr	2516448	2516451	0.0228
chr	2516451	2516462	0.0114
chr	2516472	2516477	0.0228
chr	2516477	2516478	0.0342
chr	2516478	2516479	0.1824
chr	2516479	2516480	0.2964
chr	2516480	2516494	0.3078
chr	2516494	2516495	0.2964
chr	2516495	2516497	0.285
chr	2516497	2516498	0.2508
chr	2516498	2516499	0.1938
chr	2516499	2516500	0.0912
chr	2516500	2516501	0.0684
chr	2516501	2516504	0.0342
chr	2516504	2516505	0.0228
chr	2516543	2516545	0.1482
chr	2516545	2516552	0.1596
chr	2516552	2516553	0.171
chr	2516553	2516555	0.1824
chr	2516555	2516556	1.4022
chr	2516556	2516557	1.6872
chr	2516557	2516558	2.0292
chr	2516558	2516559	2.4282
chr	2516559	2516562	4.2636
chr	2516562	2516564	4.275
chr	2516564	2516565	4.218
chr	2516565	2516566	4.1838
chr	2516566	2516570	4.1724
chr	2516570	2516571	4.161
chr	2516571	2516572	4.1382
chr	2516572	2516575	4.1268
chr	2516575	2516576	4.104
chr	2516576	2516577	3.9672
chr	2516577	2516578	2.9868
chr	2516578	2516579	1.8126
chr	2516579	2516580	1.767
chr	2516580	2516581	1.197
chr	2516581	2516582	0.8892
chr	2516582	2516583	1.0032
chr	2516583	2516584	1.2198
chr	2516584	2516585	1.1628
chr	2516585	2516589	1.1514
chr	2516589	2516590	1.1628
chr	2516590	2516591	1.1856
chr	2516591	2516592	6.7716
chr	2516592	2516593	6.8514
chr	2516593	2516595	6.8628
chr	2516595	2516597	6.8742
chr	2516597	2516598	6.8286
chr	2516598	2516599	10.5678
chr	2516599	2516600	10.8186
chr	2516600	2516601	11.115
chr	2516601	2516602	11.0694
chr	2516602	2516603	11.058
chr	2516603	2516604	10.8072
chr	2516604	2516605	10.602
chr	2516605	2516607	10.5564
chr	2516607	2516608	10.5108
chr	2516608	2516609	10.4766
chr	2516609	2516610	10.4196
chr	2516610	2516611	10.3626
chr	2516611	2516612	10.2372
chr	2516612	2516613	5.5974
chr	2516613	2516614	4.9134
chr	2516614	2516615	4.8222
chr	2516615	2516616	4.7424
chr	2516616	2516617	4.2978
chr	2516617	2516618	4.1952
chr	2516618	2516619	3.8304
chr	2516619	2516620	3.4656
chr	2516620	2516621	0.684
chr	2516621	2516624	0.0798
chr	2516624	2516633	0.0228
chr	2516633	2516635	0.0114
chr	2516640	2516641	0.0114
chr	2516641	2516648	0.0456
chr	2516648	2516651	0.057
chr	2516651	2516661	0.0684
chr	2516661	2516665	0.057
chr	2516665	2516666	0.0456
chr	2516666	2516667	0.057
chr	2516667	2516670	0.114
chr	2516670	2516672	0.1254
chr	2516672	2516673	0.2166
chr	2516673	2516674	37.6542
chr	2516674	2516675	43.1832
chr	2516675	2516678	43.2858
chr	2516678	2516680	43.377
chr	2516680	2516685	43.3884
chr	2516685	2516686	43.3998
chr	2516686	2516687	43.4112
chr	2516687	2516688	46.6146
chr	2516688	2516689	46.5918
chr	2516689	2516690	46.6146
chr	2516690	2516691	46.1814
chr	2516691	2516692	45.1668
chr	2516692	2516693	44.5626
chr	2516693	2516694	41.553
chr	2516694	2516695	10.887
chr	2516695	2516696	5.4948
chr	2516696	2516697	3.9444
chr	2516697	2516700	3.933
chr	2516700	2516701	3.876
chr	2516701	2516702	3.8304
chr	2516702	2516703	3.819
chr	2516703	2516704	3.6708
chr	2516704	2516705	3.6594
chr	2516705	2516706	3.6366
chr	2516706	2516707	3.5226
chr	2516707	2516708	3.306
chr	2516708	2516709	1.311
chr	2516709	2516710	0.171
chr	2516710	2516713	0.0684
chr	2516713	2516715	0.0798
chr	2516715	2516717	0.0684
chr	2516717	2516718	0.0912
chr	2516718	2516729	0.0798
chr	2516729	2516730	0.0684
chr	2516730	2516734	0.057
chr	2516734	2516736	0.0456
chr	2516736	2516738	0.0228
chr	2516738	2516760	0.0114
chr	2516761	2516765	0.057
chr	2516765	2516766	0.0684
chr	2516766	2516767	0.0798
chr	2516767	2516770	0.1824
chr	2516770	2516771	0.2052
chr	2516771	2516774	1.9608
chr	2516774	2516780	1.9722
chr	2516780	2516781	1.9608
chr	2516781	2516782	1.938
chr	2516782	2516788	1.9266
chr	2516788	2516791	1.824
chr	2516791	2516792	1.5048
chr	2516792	2516793	1.1058
chr	2516793	2516794	0.6156
chr	2516794	2516795	0.2394
chr	2516795	2516797	0.0456
chr	2516797	2516802	0.0228
chr	2516802	2516808	0.0114
chr	2516866	2516869	0.0228
chr	2516869	2516870	0.0342
chr	2516870	2516871	0.0456
chr	2516871	2516876	0.057
chr	2516876	2516877	0.0912
chr	2516877	2516878	0.285
chr	2516878	2516883	0.2964
chr	2516883	2516891	0.285
chr	2516891	2516892	0.2736
chr	2516892	2516893	0.2622
chr	2516893	2516897	0.228
chr	2516897	2516898	0.1938
chr	2516898	2516899	0.1368
chr	2516899	2516900	0.0114
chr	2516900	2516902	0.0912
chr	2516902	2516917	0.0798
chr	2516917	2516921	0.0684
chr	2516921	2516923	0.057
chr	2516923	2516927	0.0456
chr	2516927	2516935	0.0342
chr	2516935	2516943	0.0228
chr	2516943	2516945	0.0114
chr	2516945	2516946	0.0228
chr	2516946	2516950	0.0114
chr	2516950	2516952	0.0228
chr	2516952	2516955	0.0342
chr	2516955	2516958	0.0456
chr	2516958	2516961	0.2394
chr	2516961	2516973	0.228
chr	2516973	2516977	0.2166
chr	2516977	2516978	0.1938
chr	2516978	2516979	0.1824
chr	2516979	2516980	0.1368
chr	2516980	2516997	0.0342
chr	2516997	2517000	0.0228
chr	2517000	2517006	0.0114
chr	2517010	2517011	0.171
chr	2517011	2517012	0.1824
chr	2517012	2517013	0.2052
chr	2517013	2517015	0.2964
chr	2517015	2517028	0.3876
chr	2517028	2517029	0.3762
chr	2517029	2517030	0.3648
chr	2517030	2517031	0.228
chr	2517031	2517032	0.1938
chr	2517032	2517033	0.171
chr	2517033	2517034	0.1254
chr	2517034	2517035	0.0912
chr	2517035	2517037	0.0798
chr	2517037	2517038	0.0684
chr	2517038	2517040	0.057
chr	2517040	2517048	0.0912
chr	2517048	2517050	0.1938
chr	2517050	2517051	0.1482
chr	2517051	2517062	0.1596
chr	2517062	2517063	0.1482
chr	2517063	2517067	0.1368
chr	2517067	2517068	0.1254
chr	2517068	2517069	0.114
chr	2517069	2517070	0.0798
chr	2517070	2517072	0.0342
chr	2517072	2517073	0.1026
chr	2517073	2517074	0.114
chr	2517074	2517084	0.3192
chr	2517084	2517085	0.3648
chr	2517085	2517086	0.9234
chr	2517086	2517087	0.9462
chr	2517087	2517091	1.9266
chr	2517091	2517093	1.824
chr	2517093	2517095	1.767
chr	2517095	2517096	1.6758
chr	2517096	2517098	1.6416
chr	2517098	2517102	1.6188
chr	2517102	2517104	1.596
chr	2517104	2517105	1.482
chr	2517105	2517106	1.368
chr	2517106	2517107	1.1286
chr	2517107	2517108	0.8208
chr	2517108	2517109	0.5358
chr	2517109	2517110	0.0912
chr	2517110	2517112	0.0342
chr	2517112	2517120	0.0114
chr	2517134	2517135	0.0342
chr	2517135	2517136	0.0456
chr	2517136	2517153	0.057
chr	2517153	2517154	0.0456
chr	2517154	2517155	0.0342
chr	2517155	2517158	0.0228
chr	2517165	2517187	0.0114
chr	2517187	2517188	0.0342
chr	2517188	2517189	0.741
chr	2517189	2517190	0.7524
chr	2517190	2517191	0.7866
chr	2517191	2517192	0.798
chr	2517192	2517193	0.8094
chr	2517193	2517195	0.8778
chr	2517195	2517205	0.9234
chr	2517205	2517206	0.912
chr	2517206	2517207	0.9348
chr	2517207	2517208	0.9234
chr	2517208	2517209	0.8322
chr	2517209	2517210	0.7752
chr	2517210	2517212	0.3876
chr	2517212	2517213	0.2394
chr	2517213	2517214	0.2052
chr	2517214	2517215	0.1368
chr	2517215	2517216	0.1254
chr	2517216	2517226	0.0456
chr	2517280	2517300	0.0114
chr	2517315	2517317	0.0114
chr	2517317	2517324	0.0228
chr	2517324	2517334	0.057
chr	2517334	2517335	0.0456
chr	2517335	2517336	0.057
chr	2517336	2517339	0.0684
chr	2517339	2517350	0.057
chr	2517350	2517351	0.0456
chr	2517351	2517357	0.0228
chr	2517360	2517372	0.0114
chr	2517372	2517377	0.0456
chr	2517377	2517379	0.1596
chr	2517379	2517380	0.171
chr	2517380	2517382	2.2116
chr	2517382	2517390	2.8158
chr	2517390	2517392	2.8044
chr	2517392	2517394	2.8842
chr	2517394	2517396	2.8956
chr	2517396	2517397	2.85
chr	2517397	2517398	2.7816
chr	2517398	2517399	2.7018
chr	2517399	2517400	2.6448
chr	2517400	2517401	2.6904
chr	2517401	2517402	2.1546
chr	2517402	2517403	1.2426
chr	2517403	2517405	1.1628
chr	2517405	2517406	1.1514
chr	2517406	2517407	1.1286
chr	2517407	2517412	1.1172
chr	2517412	2517415	1.0374
chr	2517415	2517416	1.0146
chr	2517416	2517417	1.0032
chr	2517417	2517420	0.9462
chr	2517420	2517421	0.8778
chr	2517421	2517422	0.8664
chr	2517422	2517423	0.114
chr	2517423	2517424	0.0342
chr	2517424	2517426	0.0456
chr	2517426	2517427	0.0342
chr	2517427	2517436	0.0228
chr	2517436	2517439	0.0114
chr	2517439	2517443	0.0228
chr	2517443	2517444	0.0456
chr	2517444	2517445	0.2394
chr	2517445	2517446	0.2508
chr	2517446	2517448	0.2622
chr	2517448	2517454	0.2508
chr	2517454	2517460	0.285
chr	2517460	2517462	0.2736
chr	2517462	2517464	0.2508
chr	2517464	2517465	0.228
chr	2517465	2517466	0.1368
chr	2517466	2517468	0.0798
chr	2517468	2517469	0.0456
chr	2517469	2517472	0.0342
chr	2517472	2517475	0.0228
chr	2517475	2517476	0.0114
chr	2517498	2517518	0.0114
chr	2517522	2517530	0.0114
chr	2517530	2517531	0.057
chr	2517531	2517532	0.0684
chr	2517532	2517536	0.5016
chr	2517536	2517545	0.513
chr	2517545	2517548	0.5016
chr	2517548	2517549	0.4788
chr	2517549	2517551	0.456
chr	2517551	2517552	0.4446
chr	2517552	2517553	0.3762
chr	2517553	2517554	0.3534
chr	2517554	2517555	0.1254
chr	2517557	2517561	0.0114
chr	2517561	2517567	0.0228
chr	2517567	2517568	0.0456
chr	2517568	2517580	0.0798
chr	2517580	2517585	0.0684
chr	2517585	2517588	0.057
chr	2517588	2517589	0.0342
chr	2517589	2517592	0.0114
chr	2517643	2517664	0.0114
chr	2517664	2517669	0.0228
chr	2517669	2517678	0.0342
chr	2517678	2517689	0.0798
chr	2517689	2517692	0.0684
chr	2517692	2517694	0.057
chr	2517694	2517698	0.0456
chr	2517698	2517699	0.0342
chr	2517699	2517723	0.0114
chr	2517734	2517739	0.0114
chr	2517739	2517741	0.0684
chr	2517741	2517742	0.0798
chr	2517742	2517743	0.1026
chr	2517743	2517745	0.114
chr	2517745	2517746	0.2394
chr	2517746	2517747	0.2508
chr	2517747	2517759	0.2622
chr	2517759	2517761	0.2394
chr	2517761	2517762	0.2052
chr	2517762	2517764	0.1938
chr	2517764	2517765	0.1596
chr	2517765	2517766	0.1368
chr	2517766	2517768	0.0798
chr	2517768	2517769	0.0684
chr	2517769	2517770	0.0456
chr	2517770	2517775	0.0228
chr	2517775	2517777	0.0114
chr	2517799	2517820	0.0114
chr	2517872	2517873	0.4218
chr	2517873	2517875	0.9348
chr	2517875	2517891	0.9576
chr	2517891	2517892	0.912
chr	2517892	2517893	0.8208
chr	2517893	2517894	0.4446
chr	2517894	2517895	0.1938
chr	2517895	2517896	0.0342
chr	2517896	2517900	0.0228
chr	2517900	2517906	0.0114
chr	2517906	2517908	0.0228
chr	2517908	2517926	0.0114
chr	2517945	2517946	0.0228
chr	2517946	2517951	0.0342
chr	2517951	2517952	0.1254
chr	2517952	2517953	0.171
chr	2517953	2517957	0.2508
chr	2517957	2517958	0.4218
chr	2517958	2517966	0.4446
chr	2517966	2517971	0.4332
chr	2517971	2517972	0.4218
chr	2517972	2517974	0.4104
chr	2517974	2517976	0.1938
chr	2517976	2517977	0.1824
chr	2517977	2517978	0.1596
chr	2517978	2517979	0.0456
chr	2517979	2517980	0.0228
chr	2517989	2517993	0.0114
chr	2517993	2518006	0.0228
chr	2518006	2518011	0.0342
chr	2518011	2518013	0.0228
chr	2518013	2518023	0.0342
chr	2518023	2518024	1.1286
chr	2518024	2518033	1.1742
chr	2518033	2518035	1.1856
chr	2518035	2518043	1.1742
chr	2518043	2518044	1.1514
chr	2518044	2518045	0.9804
chr	2518045	2518046	0.114
chr	2518046	2518047	0.0798
chr	2518047	2518048	0.0456
chr	2518048	2518053	0.0342
chr	2518053	2518058	0.0228
chr	2518058	2518074	0.0114
chr	2518124	2518125	0.0228
chr	2518125	2518143	0.0342
chr	2518156	2518160	0.6726
chr	2518160	2518161	0.6954
chr	2518161	2518162	0.7068
chr	2518162	2518173	0.7296
chr	2518173	2518177	0.7182
chr	2518177	2518178	0.6954
chr	2518178	2518180	0.1596
chr	2518180	2518182	0.114
chr	2518182	2518183	0.057
chr	2518183	2518186	0.0114
chr	2518188	2518203	0.0114
chr	2518203	2518209	0.0228
chr	2518209	2518216	0.0114
chr	2518216	2518217	0.5358
chr	2518217	2518221	0.5472
chr	2518221	2518233	0.5586
chr	2518233	2518234	0.5472
chr	2518234	2518235	0.5016
chr	2518235	2518237	0.4902
chr	2518237	2518238	0.3534
chr	2518238	2518239	0.057
chr	2518239	2518240	0.0228
chr	2518240	2518242	0.0114
chr	2518245	2518246	0.0114
chr	2518246	2518268	0.114
chr	2518268	2518269	0.0342
chr	2518269	2518272	0.0114
chr	2518305	2518307	0.0114
chr	2518307	2518308	0.0228
chr	2518308	2518310	0.0342
chr	2518310	2518312	0.1254
chr	2518312	2518330	0.1596
chr	2518330	2518331	0.1026
chr	2518331	2518332	0.0798
chr	2518334	2518355	0.0912
chr	2518355	2518356	0.0798
chr	2518356	2518379	0.0228
chr	2518407	2518409	0.0798
chr	2518409	2518427	0.0912
chr	2518427	2518429	0.0684
chr	2518429	2518431	0.0114
chr	2518457	2518479	0.0114
chr	2518487	2518490	0.0114
chr	2518490	2518512	0.0342
chr	2518512	2518513	0.0114
chr	2518534	2518538	0.0114
chr	2518538	2518556	0.0228
chr	2518556	2518562	0.0114
chr	2518571	2518572	0.0114
chr	2518572	2518573	0.0228
chr	2518573	2518574	0.0912
chr	2518574	2518577	0.1026
chr	2518577	2518578	0.8094
chr	2518578	2518582	0.855
chr	2518582	2518583	0.9006
chr	2518583	2518584	0.912
chr	2518584	2518585	1.995
chr	2518585	2518586	2.0178
chr	2518586	2518587	2.052
chr	2518587	2518593	2.0634
chr	2518593	2518594	2.052
chr	2518594	2518596	1.995
chr	2518596	2518598	1.938
chr	2518598	2518599	1.5162
chr	2518599	2518600	1.2198
chr	2518600	2518601	1.1856
chr	2518601	2518602	1.1514
chr	2518602	2518603	1.0602
chr	2518603	2518604	1.0488
chr	2518604	2518605	1.026
chr	2518605	2518606	0.8778
chr	2518606	2518607	0.0684
chr	2518607	2518608	0.057
chr	2518608	2518621	0.0114
chr	2518621	2518628	0.0456
chr	2518628	2518642	0.1368
chr	2518642	2518643	0.1254
chr	2518643	2518645	0.0912
chr	2518645	2518647	0.0684
chr	2518647	2518648	0.057
chr	2518648	2518649	0.0342
chr	2518649	2518650	0.0114
chr	2518708	2518713	0.0342
chr	2518713	2518717	0.0456
chr	2518717	2518729	0.0684
chr	2518729	2518730	0.057
chr	2518730	2518733	0.0456
chr	2518733	2518735	0.0342
chr	2518735	2518739	0.0228
chr	2518739	2518744	0.0114
chr	2518745	2518747	0.0114
chr	2518747	2518759	0.0228
chr	2518759	2518761	0.0342
chr	2518761	2518762	0.1824
chr	2518762	2518763	0.2052
chr	2518763	2518764	0.2166
chr	2518764	2518765	0.399
chr	2518765	2518767	0.4104
chr	2518767	2518768	0.798
chr	2518768	2518779	0.8322
chr	2518779	2518780	0.8094
chr	2518780	2518781	0.798
chr	2518781	2518782	0.7866
chr	2518782	2518783	0.741
chr	2518783	2518784	0.6156
chr	2518784	2518785	0.6042
chr	2518785	2518786	0.5472
chr	2518786	2518787	0.4218
chr	2518787	2518788	0.3876
chr	2518788	2518789	0.342
chr	2518789	2518790	0.057
chr	2518790	2518793	0.0456
chr	2518851	2518872	0.0114
chr	2518878	2518900	0.0114
chr	2518930	2518931	0.0114
chr	2518931	2518933	0.057
chr	2518933	2518941	0.1368
chr	2518941	2518942	0.1482
chr	2518942	2518943	0.5358
chr	2518943	2518944	0.6726
chr	2518944	2518946	0.684
chr	2518946	2518951	0.6954
chr	2518951	2518952	0.7068
chr	2518952	2518954	0.6726
chr	2518954	2518955	0.6612
chr	2518955	2518957	0.6042
chr	2518957	2518958	0.5814
chr	2518958	2518962	0.5586
chr	2518962	2518963	0.5358
chr	2518963	2518964	0.1938
chr	2518964	2518965	0.171
chr	2518965	2518966	0.0912
chr	2518966	2518967	0.0684
chr	2518967	2518971	0.0228
chr	2518971	2518976	0.0114
chr	2518997	2518998	0.0228
chr	2518998	2518999	0.0456
chr	2518999	2519004	0.057
chr	2519004	2519005	0.0684
chr	2519005	2519006	0.0798
chr	2519006	2519007	0.0912
chr	2519007	2519008	0.114
chr	2519008	2519009	0.1368
chr	2519009	2519011	0.1482
chr	2519011	2519013	0.1596
chr	2519013	2519015	0.1824
chr	2519015	2519029	0.2622
chr	2519029	2519030	0.228
chr	2519030	2519031	0.1482
chr	2519031	2519033	0.057
chr	2519033	2519034	0.0684
chr	2519034	2519035	0.0798
chr	2519035	2519036	0.1938
chr	2519036	2519039	0.1824
chr	2519039	2519040	5.928
chr	2519040	2519042	6.4068
chr	2519042	2519056	6.441
chr	2519056	2519057	6.2814
chr	2519057	2519058	6.1902
chr	2519058	2519059	6.1218
chr	2519059	2519060	5.8368
chr	2519060	2519061	3.8418
chr	2519061	2519062	0.3876
chr	2519062	2519063	0.2622
chr	2519063	2519064	0.1938
chr	2519064	2519065	0.171
chr	2519065	2519066	0.1596
chr	2519066	2519074	0.1482
chr	2519074	2519082	0.1026
chr	2519082	2519083	0.0798
chr	2519083	2519084	0.057
chr	2519084	2519085	0.0456
chr	2519085	2519094	0.0342
chr	2519094	2519096	0.0228
chr	2519096	2519097	0.0114
chr	2519126	2519131	0.0114
chr	2519131	2519133	0.0228
chr	2519133	2519135	0.0342
chr	2519135	2519140	0.0456
chr	2519140	2519152	0.0798
chr	2519152	2519153	0.0684
chr	2519153	2519154	0.057
chr	2519154	2519157	0.0456
chr	2519157	2519161	0.0342
chr	2519161	2519162	0.0114
chr	2519178	2519186	0.0114
chr	2519186	2519212	0.0228
chr	2519212	2519221	0.0114
chr	2519239	2519245	0.0228
chr	2519245	2519250	0.0342
chr	2519250	2519255	0.0456
chr	2519255	2519257	0.114
chr	2519257	2519272	0.1824
chr	2519272	2519274	0.1596
chr	2519274	2519276	0.1368
chr	2519276	2519277	0.114
chr	2519277	2519278	0.0798
chr	2519278	2519280	0.0684
chr	2519280	2519281	0.0342
chr	2519281	2519283	0.0228
chr	2519283	2519286	0.0114
chr	2519639	2519656	0.6498
chr	2519656	2519659	0.6384
chr	2519659	2519660	0.627
chr	2519660	2519661	0.0684
chr	2519675	2519685	0.0114
chr	2519685	2519686	0.1026
chr	2519686	2519687	0.114
chr	2519687	2519697	0.1254
chr	2519697	2519701	0.3306
chr	2519701	2519706	0.3078
chr	2519706	2519707	0.2394
chr	2519707	2519714	0.2166
chr	2519714	2519717	0.1938
chr	2519717	2519718	0.1254
chr	2519718	2519719	0.0114
chr	2519736	2519738	0.0114
chr	2519738	2519739	0.0228
chr	2519739	2519740	0.1368
chr	2519740	2519741	0.3534
chr	2519741	2519742	1.7898
chr	2519742	2519743	1.8012
chr	2519743	2519760	1.8126
chr	2519760	2519761	1.7784
chr	2519761	2519762	1.6872
chr	2519762	2519763	0.3762
chr	2519763	2519766	0.0456
chr	2519766	2519767	0.0114
chr	2519786	2519814	0.0114
chr	2519839	2519845	0.0114
chr	2519845	2519846	0.0342
chr	2519846	2519862	0.057
chr	2519862	2519866	0.0456
chr	2519866	2519867	0.0228
chr	2519966	2519986	0.0456
chr	2519986	2519987	0.0342
chr	2519987	2519988	0.0228
chr	2520136	2520153	0.0342
chr	2520153	2520156	0.0456
chr	2520156	2520157	0.0342
chr	2520157	2520158	0.0456
chr	2520158	2520181	0.0228
chr	2520181	2520185	0.6156
chr	2520185	2520192	0.6042
chr	2520192	2520199	0.5928
chr	2520199	2520201	0.6042
chr	2520201	2520202	0.513
chr	2520202	2520203	0.1482
chr	2520203	2520204	0.0684
chr	2520204	2520205	0.0798
chr	2520205	2520207	0.0684
chr	2520207	2520209	0.057
chr	2520209	2520221	0.0684
chr	2520221	2520224	0.0456
chr	2520224	2520226	0.0342
chr	2520226	2520233	0.0114
chr	2520293	2520294	0.0228
chr	2520294	2520305	0.0342
chr	2520305	2520317	0.0456
chr	2520317	2520325	0.0798
chr	2520325	2520338	0.057
chr	2520339	2520340	0.0228
chr	2520340	2520341	0.0342
chr	2520341	2520342	0.0456
chr	2520342	2520359	0.057
chr	2520359	2520361	0.0456
chr	2520361	2520363	0.0228
chr	2520363	2520364	0.0114
chr	2520372	2520375	0.0114
chr	2520375	2520379	0.0228
chr	2520379	2520384	0.0456
chr	2520384	2520385	0.1368
chr	2520385	2520386	0.1596
chr	2520386	2520389	0.1824
chr	2520389	2520400	0.171
chr	2520400	2520402	0.1596
chr	2520402	2520404	0.1482
chr	2520404	2520405	0.1254
chr	2520405	2520406	0.114
chr	2520416	2520418	0.0114
chr	2520418	2520434	0.0228
chr	2520434	2520436	0.0114
chr	2520525	2520546	0.0114
chr	2520629	2520649	0.0228
chr	2520649	2520654	0.0114
chr	2520729	2520732	0.1026
chr	2520732	2520751	0.1368
chr	2520751	2520752	0.0456
chr	2520752	2520756	0.0114
chr	2520843	2520864	0.0228
chr	2521056	2521073	0.0114
chr	2521117	2521139	0.0114
chr	2521270	2521301	0.0114
chr	2521336	2521337	0.0114
chr	2521337	2521338	0.0684
chr	2521338	2521357	0.0912
chr	2521357	2521358	0.0798
chr	2521358	2521359	0.0684
chr	2521359	2521360	0.0114
chr	2521370	2521371	0.0342
chr	2521371	2521388	0.3876
chr	2521388	2521390	0.3648
chr	2521390	2521391	0.3534
chr	2521391	2521392	0.2964
chr	2521392	2521393	0.0228
chr	2521497	2521499	0.0114
chr	2521499	2521500	0.0456
chr	2521500	2521502	0.3876
chr	2521502	2521503	0.399
chr	2521503	2521505	0.4104
chr	2521505	2521517	0.4218
chr	2521517	2521519	0.4104
chr	2521519	2521521	0.3876
chr	2521521	2521522	0.057
chr	2521522	2521523	0.0456
chr	2521523	2521527	0.0114
chr	2521602	2521623	0.1596
chr	2521623	2521624	0.114
chr	2521624	2521625	0.0114
chr	2521627	2521653	0.0114
chr	2521733	2521755	0.0228
chr	2521755	2521757	0.342
chr	2521757	2521758	3.4542
chr	2521758	2521759	3.534
chr	2521759	2521760	3.5682
chr	2521760	2521761	3.5796
chr	2521761	2521768	3.591
chr	2521768	2521771	3.6024
chr	2521771	2521773	3.6252
chr	2521773	2521774	3.5454
chr	2521774	2521775	3.4656
chr	2521775	2521776	3.1578
chr	2521776	2521777	2.8614
chr	2521777	2521778	1.0488
chr	2521778	2521779	0.3648
chr	2521779	2521780	0.228
chr	2521780	2521781	0.1938
chr	2521781	2521782	0.1824
chr	2521782	2521788	0.171
chr	2521788	2521790	0.114
chr	2521790	2521791	0.0798
chr	2521791	2521792	0.0684
chr	2521792	2521794	0.0342
chr	2521794	2521797	0.0456
chr	2521797	2521819	0.0684
chr	2521819	2521820	0.0342
chr	2521820	2521822	0.0228
chr	2521822	2521823	0.0342
chr	2521823	2521824	0.0228
chr	2521824	2521839	0.0114
chr	2521847	2521850	0.0114
chr	2521850	2521851	0.0228
chr	2521851	2521869	0.1026
chr	2521869	2521871	0.0912
chr	2521871	2521872	0.1254
chr	2521872	2521873	0.1026
chr	2521873	2521874	0.0684
chr	2521874	2521877	0.057
chr	2521877	2521882	0.0456
chr	2521882	2521891	0.0684
chr	2521891	2521893	0.0456
chr	2521893	2521904	0.0228
chr	2521921	2521924	0.0228
chr	2521924	2521926	0.2052
chr	2521926	2521937	0.2166
chr	2521937	2521940	0.3078
chr	2521940	2521945	0.3192
chr	2521945	2521947	0.171
chr	2521947	2521954	0.1596
chr	2521954	2521956	0.1482
chr	2521956	2521958	0.1254
chr	2521958	2521959	0.0228
chr	2522012	2522024	0.0342
chr	2522024	2522028	0.057
chr	2522028	2522040	0.0684
chr	2522040	2522042	0.057
chr	2522042	2522046	0.0456
chr	2522046	2522047	0.0342
chr	2522119	2522140	0.0114
chr	2522193	2522214	0.0228
chr	2522294	2522313	0.0114
chr	2522313	2522314	0.0228
chr	2522314	2522315	0.0456
chr	2522315	2522316	0.228
chr	2522316	2522317	0.6042
chr	2522317	2522326	0.627
chr	2522326	2522337	0.6156
chr	2522337	2522356	0.1368
chr	2522356	2522357	0.0912
chr	2522357	2522359	0.0114
chr	2522455	2522459	0.0342
chr	2522459	2522469	0.057
chr	2522469	2522476	0.0684
chr	2522476	2522478	0.0456
chr	2522478	2522480	0.0342
chr	2522480	2522481	0.0228
chr	2522481	2522491	0.0114
chr	2522503	2522523	0.0228
chr	2522523	2522529	0.0114
chr	2522529	2522530	0.0342
chr	2522530	2522531	0.0228
chr	2522531	2522534	0.0798
chr	2522534	2522549	0.0912
chr	2522549	2522550	0.0798
chr	2522550	2522553	0.0456
chr	2522553	2522556	0.0228
chr	2522556	2522558	0.0114
chr	2522565	2522570	0.0456
chr	2522570	2522586	0.057
chr	2522586	2522587	0.0456
chr	2522587	2522591	0.0114
chr	2522644	2522657	0.0114
chr	2522657	2522658	0.0342
chr	2522658	2522660	0.4218
chr	2522660	2522669	0.4332
chr	2522669	2522674	0.5016
chr	2522674	2522675	0.4902
chr	2522675	2522676	0.4788
chr	2522676	2522678	0.4332
chr	2522678	2522679	0.399
chr	2522679	2522680	0.114
chr	2522680	2522682	0.1026
chr	2522682	2522684	0.0912
chr	2522684	2522690	0.0798
chr	2522690	2522691	0.0684
chr	2522691	2522693	0.0114
chr	2522940	2522943	0.0114
chr	2522943	2522945	0.0456
chr	2522945	2522963	0.0798
chr	2522963	2522964	0.0684
chr	2522964	2522965	0.0342
chr	2522965	2522966	0.0228
chr	2522966	2522967	0.0114
chr	2523221	2523244	0.0114
chr	2523255	2523256	0.0456
chr	2523256	2523257	0.0684
chr	2523257	2523259	0.4446
chr	2523259	2523276	0.456
chr	2523276	2523277	0.4104
chr	2523277	2523278	0.0342
chr	2523278	2523279	0.0228
chr	2523328	2523356	0.0114
chr	2523360	2523361	0.0114
chr	2523361	2523380	0.057
chr	2523380	2523381	0.0456
chr	2523381	2523384	0.0342
chr	2523384	2523386	0.0228
chr	2523405	2523406	0.0114
chr	2523406	2523425	0.0228
chr	2523425	2523427	0.0114
chr	2523450	2523472	0.0114
chr	2523487	2523493	0.0456
chr	2523493	2523505	0.057
chr	2523505	2523511	0.0456
chr	2523511	2523514	0.0342
chr	2523514	2523515	0.0228
chr	2523515	2523518	0.0114
chr	2523541	2523547	0.0114
chr	2523547	2523565	0.0228
chr	2523565	2523567	0.0114
chr	2523567	2523568	0.0228
chr	2523568	2523569	0.0114
chr	2523569	2523572	0.0684
chr	2523572	2523586	0.0798
chr	2523586	2523589	0.114
chr	2523589	2523593	0.0456
chr	2523593	2523606	0.0342
chr	2523606	2523608	0.0228
chr	2523621	2523625	0.0114
chr	2523625	2523626	0.0456
chr	2523626	2523629	0.057
chr	2523629	2523631	0.0684
chr	2523631	2523641	0.0912
chr	2523641	2523642	0.2052
chr	2523642	2523646	0.1938
chr	2523646	2523647	0.4104
chr	2523647	2523649	0.456
chr	2523649	2523650	0.4446
chr	2523650	2523651	0.5814
chr	2523651	2523652	0.5928
chr	2523652	2523653	0.6042
chr	2523653	2523654	0.7638
chr	2523654	2523658	0.741
chr	2523658	2523662	0.7296
chr	2523662	2523663	0.7182
chr	2523663	2523664	0.6954
chr	2523664	2523665	0.6612
chr	2523665	2523666	0.6156
chr	2523666	2523667	0.6042
chr	2523667	2523668	0.399
chr	2523668	2523669	0.3534
chr	2523669	2523670	0.2964
chr	2523670	2523671	0.2622
chr	2523671	2523672	0.1938
chr	2523672	2523673	0.1596
chr	2523673	2523674	0.1482
chr	2523674	2523678	0.057
chr	2523678	2523679	0.0684
chr	2523679	2523685	0.057
chr	2523685	2523687	0.0456
chr	2523687	2523699	0.057
chr	2523699	2523700	0.0456
chr	2523700	2523703	0.0342
chr	2523703	2523704	0.0114
chr	2523727	2523728	0.0798
chr	2523728	2523735	0.1026
chr	2523735	2523745	0.1254
chr	2523745	2523747	0.2394
chr	2523747	2523748	0.228
chr	2523748	2523749	0.2166
chr	2523749	2523750	0.342
chr	2523750	2523751	0.3534
chr	2523751	2523755	0.342
chr	2523755	2523756	0.3534
chr	2523756	2523757	0.342
chr	2523757	2523767	0.3306
chr	2523767	2523770	0.2052
chr	2523770	2523771	0.6042
chr	2523771	2523775	1.4592
chr	2523775	2523779	1.4706
chr	2523779	2523780	1.4592
chr	2523780	2523782	1.6644
chr	2523782	2523789	1.6758
chr	2523789	2523790	1.596
chr	2523790	2523791	1.5846
chr	2523791	2523792	1.4934
chr	2523792	2523793	0.6384
chr	2523793	2523794	0.4218
chr	2523794	2523795	0.4104
chr	2523795	2523797	0.2508
chr	2523797	2523799	0.228
chr	2523799	2523801	0.2166
chr	2523801	2523802	0.2052
chr	2523802	2523821	0.0684
chr	2523821	2523835	0.0114
chr	2523837	2523841	0.0114
chr	2523841	2523854	0.0228
chr	2523854	2523861	0.0114
chr	2523910	2523912	0.0228
chr	2523912	2523913	5.6544
chr	2523913	2523914	5.7114
chr	2523914	2523917	5.757
chr	2523917	2523924	5.7912
chr	2523924	2523928	5.8596
chr	2523928	2523932	5.8482
chr	2523932	2523933	5.8368
chr	2523933	2523934	4.6854
chr	2523934	2523935	1.14
chr	2523935	2523936	0.1026
chr	2523936	2523937	0.0798
chr	2523937	2523943	0.0684
chr	2523943	2523944	0.0342
chr	2523944	2523945	0.0228
chr	2523945	2523948	0.0114
chr	2523948	2523949	0.0456
chr	2523949	2523960	0.0342
chr	2523960	2523961	0.0456
chr	2523961	2523968	0.057
chr	2523968	2523969	0.741
chr	2523969	2523974	0.7524
chr	2523974	2523979	0.8664
chr	2523979	2523980	0.8892
chr	2523980	2523982	0.8778
chr	2523982	2523987	0.8664
chr	2523987	2523988	0.8322
chr	2523988	2523989	0.8208
chr	2523989	2523990	8.493
chr	2523990	2523992	8.5044
chr	2523992	2523994	8.493
chr	2523994	2523995	8.4816
chr	2523995	2523996	8.5158
chr	2523996	2524000	8.7096
chr	2524000	2524001	8.6982
chr	2524001	2524002	9.3594
chr	2524002	2524003	9.3822
chr	2524003	2524005	9.4278
chr	2524005	2524006	9.3822
chr	2524006	2524007	9.2568
chr	2524007	2524008	9.2112
chr	2524008	2524009	9.12
chr	2524009	2524010	8.5158
chr	2524010	2524011	7.9686
chr	2524011	2524012	1.7214
chr	2524012	2524013	1.5732
chr	2524013	2524014	1.4592
chr	2524014	2524015	1.4364
chr	2524015	2524016	1.1742
chr	2524016	2524017	1.083
chr	2524017	2524018	0.9918
chr	2524018	2524019	0.8892
chr	2524019	2524020	0.8664
chr	2524020	2524021	0.8436
chr	2524021	2524022	0.2394
chr	2524022	2524023	0.228
chr	2524023	2524024	0.5358
chr	2524024	2524025	0.513
chr	2524025	2524027	0.456
chr	2524027	2524040	0.6156
chr	2524040	2524041	0.6042
chr	2524041	2524042	0.5928
chr	2524042	2524043	0.5814
chr	2524043	2524044	0.4902
chr	2524044	2524045	0.4788
chr	2524045	2524046	0.2964
chr	2524046	2524047	0.2052
chr	2524047	2524048	0.1938
chr	2524048	2524049	0.057
chr	2524049	2524050	0.0456
chr	2524050	2524054	0.0912
chr	2524054	2524055	0.114
chr	2524055	2524059	0.2394
chr	2524059	2524060	0.2964
chr	2524060	2524061	0.3078
chr	2524061	2524067	0.342
chr	2524067	2524071	0.3306
chr	2524071	2524072	0.3078
chr	2524072	2524073	0.2964
chr	2524073	2524074	0.285
chr	2524074	2524075	0.2736
chr	2524075	2524076	0.228
chr	2524076	2524077	0.171
chr	2524077	2524078	0.2052
chr	2524078	2524079	0.1938
chr	2524079	2524080	0.171
chr	2524080	2524081	0.1596
chr	2524081	2524082	0.114
chr	2524082	2524083	0.0912
chr	2524083	2524088	0.0798
chr	2524088	2524096	0.114
chr	2524096	2524097	0.1026
chr	2524097	2524098	0.0912
chr	2524098	2524104	0.057
chr	2524104	2524105	0.2964
chr	2524105	2524108	0.3876
chr	2524108	2524109	0.3762
chr	2524109	2524110	0.3876
chr	2524110	2524111	1.3338
chr	2524111	2524112	1.4136
chr	2524112	2524114	1.425
chr	2524114	2524120	1.482
chr	2524120	2524121	1.4706
chr	2524121	2524123	1.4364
chr	2524123	2524124	1.425
chr	2524124	2524125	1.4136
chr	2524125	2524126	1.3338
chr	2524126	2524127	1.1286
chr	2524127	2524128	1.1172
chr	2524128	2524129	1.1058
chr	2524129	2524130	1.0716
chr	2524130	2524131	1.0602
chr	2524131	2524132	0.228
chr	2524132	2524133	0.1824
chr	2524133	2524134	0.171
chr	2524134	2524135	0.1482
chr	2524135	2524137	0.1026
chr	2524137	2524138	0.6156
chr	2524138	2524148	0.6384
chr	2524148	2524149	0.627
chr	2524149	2524150	0.6156
chr	2524150	2524151	0.6384
chr	2524151	2524152	0.6156
chr	2524152	2524156	0.6042
chr	2524156	2524157	0.5016
chr	2524157	2524158	0.4674
chr	2524158	2524159	0.3876
chr	2524159	2524160	0.3306
chr	2524160	2524161	0.2622
chr	2524161	2524162	0.0684
chr	2524162	2524164	0.0456
chr	2524164	2524165	0.0342
chr	2524165	2524166	0.3078
chr	2524166	2524167	0.3306
chr	2524167	2524168	1.8354
chr	2524168	2524182	1.8924
chr	2524182	2524183	1.881
chr	2524183	2524184	1.995
chr	2524184	2524185	1.9608
chr	2524185	2524186	1.8924
chr	2524186	2524187	1.8012
chr	2524187	2524188	1.9494
chr	2524188	2524189	1.8924
chr	2524189	2524190	1.1286
chr	2524190	2524191	1.0488
chr	2524191	2524192	1.0374
chr	2524192	2524201	0.8664
chr	2524201	2524202	0.855
chr	2524202	2524204	0.8322
chr	2524204	2524205	0.7638
chr	2524205	2524206	0.7296
chr	2524206	2524208	0.7068
chr	2524208	2524209	0.6954
chr	2524209	2524210	0.1368
chr	2524239	2524245	0.0114
chr	2524245	2524247	0.0798
chr	2524247	2524258	0.0912
chr	2524258	2524259	0.1026
chr	2524259	2524260	0.0912
chr	2524260	2524261	0.1482
chr	2524261	2524262	0.5814
chr	2524262	2524265	1.254
chr	2524265	2524267	1.2198
chr	2524267	2524268	1.2312
chr	2524268	2524269	1.2084
chr	2524269	2524271	1.7442
chr	2524271	2524278	1.7328
chr	2524278	2524279	1.7214
chr	2524279	2524281	1.6986
chr	2524281	2524282	1.6416
chr	2524282	2524283	1.5618
chr	2524283	2524284	1.2084
chr	2524284	2524285	0.6498
chr	2524285	2524286	0.5586
chr	2524286	2524287	0.5244
chr	2524287	2524288	0.513
chr	2524288	2524290	0.5244
chr	2524290	2524291	0.3762
chr	2524291	2524292	0.0342
chr	2524292	2524308	0.0114
chr	2524312	2524314	0.0456
chr	2524314	2524315	0.0684
chr	2524315	2524316	0.0912
chr	2524316	2524333	0.1026
chr	2524333	2524335	0.0798
chr	2524335	2524336	0.0342
chr	2524336	2524337	0.0228
chr	2524337	2524338	0.0114
chr	2524360	2524379	0.0228
chr	2524402	2524404	0.0114
chr	2524404	2524406	0.0684
chr	2524406	2524407	0.0798
chr	2524407	2524408	0.0912
chr	2524408	2524410	0.4674
chr	2524410	2524411	0.7866
chr	2524411	2524416	0.8094
chr	2524416	2524417	0.8436
chr	2524417	2524420	0.9348
chr	2524420	2524421	0.9462
chr	2524421	2524422	0.9234
chr	2524422	2524423	0.9462
chr	2524423	2524425	0.9918
chr	2524425	2524426	0.9804
chr	2524426	2524429	0.9576
chr	2524429	2524430	0.6384
chr	2524430	2524431	0.57
chr	2524431	2524432	0.4674
chr	2524432	2524434	0.285
chr	2524434	2524435	0.2508
chr	2524435	2524436	0.2394
chr	2524436	2524438	0.2166
chr	2524438	2524441	0.114
chr	2524441	2524443	0.1026
chr	2524443	2524444	0.0912
chr	2524444	2524445	0.0798
chr	2524445	2524448	0.0228
chr	2524448	2524449	0.0114
chr	2524474	2524488	0.3306
chr	2524488	2524491	0.342
chr	2524491	2524496	0.3648
chr	2524496	2524497	0.228
chr	2524497	2524501	0.0342
chr	2524501	2524511	0.0456
chr	2524511	2524518	0.0114
chr	2524518	2524521	0.4902
chr	2524521	2524526	0.5016
chr	2524526	2524534	0.4902
chr	2524534	2524535	0.4788
chr	2524535	2524537	0.456
chr	2524537	2524538	0.4446
chr	2524538	2524539	0.3762
chr	2524539	2524540	0.1254
chr	2524540	2524542	0.057
chr	2524542	2524543	0.0228
chr	2524568	2524569	0.1026
chr	2524569	2524570	0.4218
chr	2524570	2524571	0.4332
chr	2524571	2524574	0.456
chr	2524574	2524576	0.513
chr	2524576	2524579	0.5472
chr	2524579	2524580	0.57
chr	2524580	2524581	0.6954
chr	2524581	2524586	0.741
chr	2524586	2524588	0.7182
chr	2524588	2524589	0.7068
chr	2524589	2524590	0.6042
chr	2524590	2524591	0.456
chr	2524591	2524593	0.3762
chr	2524593	2524594	0.2964
chr	2524594	2524595	0.285
chr	2524595	2524597	0.228
chr	2524597	2524598	0.2052
chr	2524598	2524600	0.1938
chr	2524600	2524601	0.1596
chr	2524601	2524602	0.2052
chr	2524602	2524603	0.057
chr	2524603	2524604	0.0456
chr	2524604	2524611	0.057
chr	2524611	2524616	0.1026
chr	2524616	2524617	0.1596
chr	2524617	2524619	0.2052
chr	2524619	2524621	0.228
chr	2524621	2524622	0.2166
chr	2524622	2524623	0.2052
chr	2524623	2524630	0.2622
chr	2524630	2524634	0.2508
chr	2524634	2524635	0.1824
chr	2524635	2524636	0.1596
chr	2524636	2524637	0.1368
chr	2524637	2524638	0.114
chr	2524638	2524640	0.1026
chr	2524640	2524641	0.0798
chr	2524641	2524643	0.0684
chr	2524643	2524644	0.0114
chr	2524646	2524659	0.0228
chr	2524659	2524660	0.0342
chr	2524660	2524667	0.0456
chr	2524667	2524671	0.0228
chr	2524671	2524674	0.0456
chr	2524674	2524675	0.2394
chr	2524675	2524676	0.5016
chr	2524676	2524679	0.513
chr	2524679	2524680	0.5814
chr	2524680	2524682	2.1432
chr	2524682	2524694	2.1546
chr	2524694	2524695	2.0862
chr	2524695	2524696	2.0178
chr	2524696	2524697	1.8582
chr	2524697	2524698	1.8012
chr	2524698	2524699	1.6758
chr	2524699	2524700	1.653
chr	2524700	2524701	0.9462
chr	2524701	2524702	0.1254
chr	2524702	2524703	0.114
chr	2524703	2524705	0.1026
chr	2524705	2524706	0.0912
chr	2524706	2524707	0.0798
chr	2524707	2524721	0.057
chr	2524721	2524722	0.0342
chr	2524722	2524728	0.1368
chr	2524728	2524729	0.1482
chr	2524729	2524743	0.171
chr	2524743	2524744	0.114
chr	2524744	2524750	0.0456
chr	2524750	2524751	0.0342
chr	2524751	2524756	0.0228
chr	2524756	2524767	0.0114
chr	2524768	2524772	0.0228
chr	2524772	2524773	0.0342
chr	2524773	2524775	0.057
chr	2524775	2524777	0.228
chr	2524777	2524782	1.1286
chr	2524782	2524788	1.14
chr	2524788	2524789	1.1286
chr	2524789	2524793	1.1172
chr	2524793	2524794	1.0716
chr	2524794	2524795	1.0602
chr	2524795	2524796	1.083
chr	2524796	2524797	1.0716
chr	2524797	2524798	0.1368
chr	2524798	2524799	0.1482
chr	2524799	2524800	0.171
chr	2524800	2524804	0.1596
chr	2524804	2524815	0.1482
chr	2524815	2524816	0.114
chr	2524816	2524817	0.1026
chr	2524817	2524818	0.0684
chr	2524818	2524819	0.0456
chr	2524824	2524829	0.0228
chr	2524829	2524841	0.0342
chr	2524841	2524845	0.0228
chr	2524845	2524848	0.0114
chr	2524947	2524965	0.1596
chr	2524965	2524967	0.1482
chr	2524967	2524968	0.1368
chr	2524968	2524971	0.0456
chr	2524971	2524979	0.0342
chr	2524979	2524981	0.0114
chr	2524981	2524999	0.0228
chr	2524999	2525000	0.0342
chr	2525000	2525001	0.1254
chr	2525001	2525003	0.1368
chr	2525003	2525005	0.1596
chr	2525005	2525009	0.1824
chr	2525009	2525010	0.2052
chr	2525010	2525015	0.2166
chr	2525015	2525016	0.2964
chr	2525016	2525019	0.285
chr	2525019	2525020	0.2736
chr	2525020	2525021	0.2622
chr	2525021	2525022	0.2052
chr	2525022	2525023	0.1824
chr	2525023	2525025	0.171
chr	2525025	2525026	0.1254
chr	2525026	2525031	0.114
chr	2525031	2525032	0.1026
chr	2525032	2525035	0.0912
chr	2525035	2525036	0.057
chr	2525036	2525037	0.1026
chr	2525037	2525038	0.1368
chr	2525038	2525040	0.1254
chr	2525040	2525056	0.1368
chr	2525056	2525057	0.1026
chr	2525057	2525061	0.0798
chr	2525061	2525062	0.0456
chr	2525062	2525064	0.0342
chr	2525064	2525068	0.0228
chr	2525068	2525070	0.0342
chr	2525070	2525071	0.0456
chr	2525071	2525073	0.114
chr	2525073	2525074	0.1254
chr	2525074	2525079	0.1596
chr	2525079	2525084	0.1938
chr	2525084	2525089	0.2052
chr	2525089	2525090	0.1938
chr	2525090	2525092	0.171
chr	2525092	2525093	0.1596
chr	2525093	2525094	0.1368
chr	2525094	2525095	0.114
chr	2525095	2525096	0.0912
chr	2525096	2525100	0.0456
chr	2525100	2525102	0.0114
chr	2525123	2525141	0.0114
chr	2525141	2525142	0.2166
chr	2525142	2525146	0.2508
chr	2525146	2525149	0.3534
chr	2525149	2525150	0.4218
chr	2525150	2525151	0.4332
chr	2525151	2525152	0.4446
chr	2525152	2525158	0.5586
chr	2525158	2525162	0.5358
chr	2525162	2525163	0.4332
chr	2525163	2525164	0.3876
chr	2525164	2525167	0.3306
chr	2525167	2525168	0.285
chr	2525168	2525170	0.2394
chr	2525170	2525172	0.114
chr	2525172	2525173	0.1026
chr	2525173	2525174	0.0912
chr	2525174	2525194	0.114
chr	2525194	2525195	0.0798
chr	2525195	2525196	0.0684
chr	2525196	2525199	0.0228
chr	2525228	2525243	0.0114
chr	2525243	2525245	0.057
chr	2525245	2525247	0.0684
chr	2525247	2525248	0.114
chr	2525248	2525264	0.1026
chr	2525264	2525265	0.0912
chr	2525265	2525267	0.057
chr	2525277	2525278	0.0114
chr	2525278	2525284	0.0228
chr	2525284	2525285	0.0684
chr	2525285	2525288	0.1026
chr	2525288	2525289	0.114
chr	2525289	2525290	0.1596
chr	2525290	2525292	0.2508
chr	2525292	2525298	0.2622
chr	2525298	2525302	0.2508
chr	2525302	2525304	0.2394
chr	2525304	2525305	0.2622
chr	2525305	2525306	0.2394
chr	2525306	2525307	0.228
chr	2525307	2525308	0.2166
chr	2525308	2525309	0.171
chr	2525309	2525310	0.1596
chr	2525310	2525311	0.1482
chr	2525311	2525314	0.0684
chr	2525314	2525315	0.057
chr	2525315	2525317	0.0456
chr	2525317	2525324	0.057
chr	2525324	2525327	0.1482
chr	2525327	2525338	0.114
chr	2525338	2525341	0.2052
chr	2525341	2525343	0.1938
chr	2525343	2525346	0.1254
chr	2525346	2525355	0.114
chr	2525355	2525359	0.1254
chr	2525359	2525364	0.0798
chr	2525364	2525380	0.0684
chr	2525406	2525423	0.0114
chr	2525423	2525424	0.0798
chr	2525424	2525426	0.114
chr	2525426	2525427	0.1254
chr	2525427	2525428	0.1482
chr	2525428	2525430	0.2394
chr	2525430	2525442	0.2508
chr	2525442	2525443	0.2394
chr	2525443	2525446	0.2508
chr	2525446	2525448	0.228
chr	2525448	2525449	0.2052
chr	2525449	2525450	0.114
chr	2525450	2525451	0.0912
chr	2525451	2525458	0.0798
chr	2525458	2525459	0.0684
chr	2525459	2525461	0.0456
chr	2525461	2525463	0.0342
chr	2525463	2525466	0.0114
chr	2525466	2525467	0.0228
chr	2525467	2525471	0.0684
chr	2525471	2525472	0.228
chr	2525472	2525474	0.2508
chr	2525474	2525489	0.2622
chr	2525489	2525490	0.2736
chr	2525490	2525491	0.2622
chr	2525491	2525492	0.1938
chr	2525492	2525493	0.1482
chr	2525493	2525496	0.0228
chr	2525496	2525498	0.0114
chr	2525498	2525507	0.057
chr	2525507	2525510	0.0684
chr	2525510	2525512	0.0912
chr	2525512	2525517	0.0798
chr	2525517	2525519	0.0684
chr	2525519	2525520	0.0912
chr	2525520	2525524	0.057
chr	2525524	2525525	0.3078
chr	2525525	2525526	0.3192
chr	2525526	2525531	0.3648
chr	2525531	2525532	0.3534
chr	2525532	2525541	0.342
chr	2525541	2525542	0.3306
chr	2525542	2525543	0.3192
chr	2525543	2525544	0.2964
chr	2525544	2525545	0.2508
chr	2525545	2525546	0.057
chr	2525546	2525547	0.0342
chr	2525547	2525548	0.0114
chr	2525558	2525580	0.0114
chr	2525589	2525594	0.0342
chr	2525594	2525595	1.1172
chr	2525595	2525596	1.2312
chr	2525596	2525597	1.2996
chr	2525597	2525601	1.5162
chr	2525601	2525614	1.5276
chr	2525614	2525615	1.368
chr	2525615	2525616	1.311
chr	2525616	2525617	0.4674
chr	2525617	2525618	0.4446
chr	2525618	2525619	0.2052
chr	2525619	2525621	0.1254
chr	2525621	2525622	0.114
chr	2525630	2525635	0.0114
chr	2525635	2525636	0.0798
chr	2525636	2525637	0.5358
chr	2525637	2525638	0.5586
chr	2525638	2525647	0.57
chr	2525647	2525651	0.5814
chr	2525651	2525654	0.6042
chr	2525654	2525655	0.5586
chr	2525655	2525657	0.4104
chr	2525657	2525659	0.057
chr	2525659	2525664	0.0684
chr	2525664	2525665	0.1596
chr	2525665	2525667	0.1482
chr	2525667	2525670	0.1368
chr	2525670	2525673	0.228
chr	2525673	2525675	0.1938
chr	2525675	2525676	0.2394
chr	2525676	2525677	0.228
chr	2525677	2525680	0.2394
chr	2525680	2525682	0.2508
chr	2525682	2525683	0.3192
chr	2525683	2525684	0.3306
chr	2525684	2525685	0.3192
chr	2525685	2525687	0.2622
chr	2525687	2525689	0.2508
chr	2525689	2525693	0.2394
chr	2525693	2525694	0.1938
chr	2525694	2525695	0.1482
chr	2525695	2525696	0.114
chr	2525696	2525701	0.1026
chr	2525701	2525702	0.0912
chr	2525702	2525703	0.0798
chr	2525703	2525704	0.0456
chr	2525704	2525707	0.0114
chr	2525711	2525713	0.0228
chr	2525713	2525715	0.285
chr	2525715	2525716	0.399
chr	2525716	2525718	0.4104
chr	2525718	2525731	0.4218
chr	2525731	2525732	0.4104
chr	2525732	2525733	0.3762
chr	2525733	2525734	0.3192
chr	2525734	2525735	0.285
chr	2525735	2525736	0.1596
chr	2525736	2525737	0.0228
chr	2525737	2525739	0.0114
chr	2525770	2525787	0.0114
chr	2525789	2525790	0.57
chr	2525790	2525806	0.5814
chr	2525806	2525807	0.57
chr	2525807	2525809	0.5586
chr	2525809	2525810	0.4788
chr	2525810	2525811	0.4218
chr	2525811	2525813	0.342
chr	2525813	2525814	0.3306
chr	2525814	2525825	0.2736
chr	2525825	2525829	0.285
chr	2525829	2525830	0.2736
chr	2525830	2525831	0.2622
chr	2525831	2525832	0.114
chr	2525832	2525834	0.0456
chr	2525834	2525835	0.0228
chr	2525835	2525836	0.0114
chr	2525836	2525849	0.3648
chr	2525849	2525856	0.3534
chr	2525856	2525857	0.2964
chr	2525857	2525858	0.057
chr	2525875	2525884	0.1368
chr	2525884	2525889	0.1482
chr	2525889	2525890	0.171
chr	2525890	2525895	0.1824
chr	2525895	2525897	0.1482
chr	2525897	2525898	0.057
chr	2525898	2525906	0.0456
chr	2525906	2525910	0.0342
chr	2525910	2525914	0.0114
chr	2525925	2525936	0.0114
chr	2525936	2525943	0.0228
chr	2525943	2525946	0.0342
chr	2525946	2525958	0.0228
chr	2525958	2525962	0.0114
chr	2525964	2525967	0.0114
chr	2525967	2525971	0.057
chr	2525971	2525976	0.1482
chr	2525976	2525977	2.1432
chr	2525977	2525978	2.2002
chr	2525978	2525979	2.2344
chr	2525979	2525981	2.2458
chr	2525981	2525989	2.2344
chr	2525989	2525990	2.2458
chr	2525990	2525991	2.3598
chr	2525991	2525993	2.3256
chr	2525993	2525994	2.1888
chr	2525994	2525995	2.1432
chr	2525995	2525996	1.1286
chr	2525996	2525997	0.969
chr	2525997	2525998	0.1482
chr	2525998	2526010	0.1368
chr	2526010	2526011	0.1254
chr	2526011	2526012	0.0342
chr	2526012	2526013	0.0114
chr	2526028	2526033	0.0114
chr	2526033	2526034	0.3648
chr	2526034	2526046	0.3762
chr	2526046	2526047	0.399
chr	2526047	2526052	0.4446
chr	2526052	2526054	0.4332
chr	2526054	2526055	0.3648
chr	2526055	2526056	0.228
chr	2526056	2526057	0.0912
chr	2526057	2526060	0.0798
chr	2526060	2526061	0.0912
chr	2526061	2526067	0.0798
chr	2526067	2526086	0.114
chr	2526086	2526088	0.0456
chr	2526088	2526089	0.1368
chr	2526089	2526091	0.171
chr	2526091	2526092	0.1596
chr	2526092	2526093	0.171
chr	2526093	2526100	0.2052
chr	2526100	2526105	0.1938
chr	2526105	2526109	0.1824
chr	2526109	2526110	0.1596
chr	2526110	2526111	0.0684
chr	2526111	2526113	0.0798
chr	2526113	2526114	0.0684
chr	2526114	2526133	0.0114
chr	2526200	2526216	0.0114
chr	2526216	2526222	0.0228
chr	2526222	2526223	0.0114
chr	2526223	2526227	0.0228
chr	2526227	2526229	0.057
chr	2526229	2526238	0.0798
chr	2526238	2526239	0.0912
chr	2526239	2526242	0.1596
chr	2526242	2526245	0.1482
chr	2526245	2526248	0.1368
chr	2526248	2526249	0.114
chr	2526249	2526252	0.1026
chr	2526252	2526255	0.0912
chr	2526255	2526257	0.0798
chr	2526257	2526258	0.0684
chr	2526258	2526259	0.057
chr	2526259	2526260	0.0684
chr	2526260	2526262	0.0342
chr	2526262	2526279	0.0456
chr	2526279	2526281	0.0342
chr	2526281	2526283	0.0228
chr	2526283	2526291	0.0114
chr	2526294	2526298	0.0114
chr	2526298	2526299	0.057
chr	2526299	2526300	0.0684
chr	2526300	2526301	0.0912
chr	2526301	2526302	0.1596
chr	2526302	2526315	0.2394
chr	2526315	2526316	0.228
chr	2526316	2526317	0.2166
chr	2526317	2526318	0.2052
chr	2526318	2526320	0.1938
chr	2526320	2526321	0.171
chr	2526321	2526322	0.1596
chr	2526322	2526323	0.1824
chr	2526323	2526326	0.1482
chr	2526326	2526333	0.1368
chr	2526333	2526337	0.1254
chr	2526337	2526339	0.114
chr	2526339	2526342	0.0912
chr	2526342	2526343	0.0798
chr	2526343	2526344	0.057
chr	2526349	2526369	0.0228
chr	2526371	2526391	0.057
chr	2526391	2526393	0.0342
chr	2526393	2526394	0.0114
chr	2526444	2526451	0.0114
chr	2526451	2526466	0.0228
chr	2526466	2526469	0.0114
chr	2526519	2526525	0.0456
chr	2526525	2526545	0.057
chr	2526545	2526546	0.0456
chr	2526625	2526626	0.057
chr	2526626	2526627	0.0798
chr	2526627	2526628	0.0912
chr	2526628	2526643	0.1026
chr	2526643	2526644	0.0912
chr	2526644	2526647	0.0798
chr	2526843	2526849	0.0912
chr	2526849	2526864	0.114
chr	2526864	2526866	0.0912
chr	2526866	2526868	0.0798
chr	2526868	2526870	0.0684
chr	2526883	2526887	0.0228
chr	2526887	2526905	0.0456
chr	2526905	2526907	0.0228
chr	2526907	2526912	0.0114
chr	2526912	2526934	0.0228
chr	2526934	2526948	0.0114
chr	2526999	2527001	0.0114
chr	2527001	2527010	0.0228
chr	2527010	2527024	0.0342
chr	2527024	2527026	0.0228
chr	2527026	2527029	0.0114
chr	2527056	2527057	0.0684
chr	2527057	2527077	0.0912
chr	2527077	2527078	0.0228
chr	2527078	2527079	0.0114
chr	2527139	2527141	0.0684
chr	2527141	2527160	0.0798
chr	2527160	2527161	0.0114
chr	2527184	2527186	0.0114
chr	2527186	2527192	0.8664
chr	2527192	2527194	0.9006
chr	2527194	2527204	0.912
chr	2527204	2527205	0.9006
chr	2527205	2527206	0.8892
chr	2527206	2527207	0.7524
chr	2527207	2527208	0.7296
chr	2527208	2527209	0.0912
chr	2527209	2527212	0.0684
chr	2527212	2527213	0.057
chr	2527213	2527221	0.0456
chr	2527221	2527224	0.0228
chr	2527224	2527228	0.0114
chr	2527228	2527229	0.2622
chr	2527229	2527231	0.2508
chr	2527231	2527234	0.2622
chr	2527234	2527235	0.3648
chr	2527235	2527241	0.3762
chr	2527241	2527242	0.4104
chr	2527242	2527243	1.0716
chr	2527243	2527249	2.907
chr	2527249	2527252	2.8614
chr	2527252	2527255	2.85
chr	2527255	2527256	2.8272
chr	2527256	2527259	2.7474
chr	2527259	2527260	2.7018
chr	2527260	2527261	2.6904
chr	2527261	2527262	2.679
chr	2527262	2527263	2.337
chr	2527263	2527264	1.881
chr	2527264	2527265	0.3306
chr	2527265	2527266	0.0456
chr	2527266	2527267	0.0342
chr	2527267	2527269	0.0228
chr	2527269	2527276	0.0114
chr	2527276	2527277	0.171
chr	2527277	2527278	0.2052
chr	2527278	2527295	0.2166
chr	2527295	2527296	0.2052
chr	2527296	2527297	0.1596
chr	2527297	2527298	0.0684
chr	2527329	2527330	0.0114
chr	2527330	2527350	0.0228
chr	2527350	2527352	0.0114
chr	2527386	2527402	0.0114
chr	2527421	2527433	0.057
chr	2527433	2527438	0.0684
chr	2527438	2527441	0.1368
chr	2527441	2527442	0.1254
chr	2527442	2527443	0.1026
chr	2527443	2527453	0.0912
chr	2527453	2527459	0.0798
chr	2527459	2527460	0.0684
chr	2527482	2527501	0.0228
chr	2527501	2527506	0.0114
chr	2527537	2527560	0.0114
chr	2527577	2527583	0.0456
chr	2527583	2527584	0.057
chr	2527584	2527594	0.0798
chr	2527594	2527598	0.0684
chr	2527598	2527599	0.0456
chr	2527599	2527604	0.0342
chr	2527604	2527605	0.0228
chr	2527609	2527610	0.0228
chr	2527610	2527611	0.114
chr	2527611	2527629	0.1368
chr	2527629	2527631	0.1254
chr	2527678	2527696	0.0114
chr	2527696	2527714	0.0228
chr	2527714	2527719	0.0114
chr	2527760	2527765	0.0342
chr	2527765	2527769	0.0456
chr	2527769	2527773	0.1254
chr	2527773	2527774	0.1368
chr	2527774	2527782	0.1824
chr	2527782	2527783	0.1596
chr	2527783	2527787	0.1482
chr	2527787	2527788	0.2508
chr	2527788	2527789	0.9006
chr	2527789	2527790	1.026
chr	2527790	2527791	1.6644
chr	2527791	2527795	1.653
chr	2527795	2527800	1.6302
chr	2527800	2527807	1.6188
chr	2527807	2527808	1.5732
chr	2527808	2527809	1.4706
chr	2527809	2527810	0.5358
chr	2527810	2527811	0.2052
chr	2527811	2527812	0.1482
chr	2527812	2527813	0.0684
chr	2527813	2527814	0.0228
chr	2527814	2527830	0.0114
chr	2527851	2527854	0.0114
chr	2527854	2527859	0.0342
chr	2527859	2527860	0.0684
chr	2527860	2527861	0.1824
chr	2527861	2527862	0.1938
chr	2527862	2527872	0.2052
chr	2527872	2527875	0.1824
chr	2527875	2527879	0.171
chr	2527879	2527880	0.1596
chr	2527880	2527881	0.114
chr	2527881	2527882	0.0342
chr	2527882	2527885	0.0228
chr	2527893	2527894	0.057
chr	2527894	2527895	0.1254
chr	2527895	2527898	0.798
chr	2527898	2527912	0.8094
chr	2527912	2527913	0.798
chr	2527913	2527915	0.7866
chr	2527915	2527916	0.6384
chr	2527916	2527917	0.513
chr	2527917	2527919	0.0114
chr	2527954	2527967	0.0114
chr	2527967	2527969	0.1596
chr	2527969	2527974	0.171
chr	2527974	2527985	0.1596
chr	2527985	2527986	0.1368
chr	2527986	2527987	0.1254
chr	2527987	2527988	0.114
chr	2527988	2527989	0.057
chr	2527996	2527997	0.2964
chr	2527997	2528001	0.3192
chr	2528001	2528002	0.6042
chr	2528002	2528003	0.6612
chr	2528003	2528007	0.9006
chr	2528007	2528016	0.912
chr	2528016	2528017	0.8208
chr	2528017	2528018	0.7752
chr	2528018	2528020	0.627
chr	2528020	2528022	0.5928
chr	2528022	2528023	0.5586
chr	2528023	2528024	0.1026
chr	2528024	2528025	0.0456
chr	2528059	2528060	0.8892
chr	2528060	2528066	0.9804
chr	2528066	2528072	0.9918
chr	2528072	2528073	2.5764
chr	2528073	2528077	2.5878
chr	2528077	2528079	2.565
chr	2528079	2528080	2.5422
chr	2528080	2528081	2.223
chr	2528081	2528082	1.767
chr	2528082	2528083	1.6758
chr	2528083	2528086	1.6644
chr	2528086	2528089	1.653
chr	2528089	2528090	1.6416
chr	2528090	2528092	1.6302
chr	2528092	2528093	0.8778
chr	2528093	2528094	0.7866
chr	2528094	2528107	0.0228
chr	2528107	2528109	0.057
chr	2528109	2528132	0.0684
chr	2528132	2528134	0.0456
chr	2528134	2528135	0.0228
chr	2528135	2528141	0.0114
chr	2528148	2528169	0.0114
chr	2528175	2528176	0.0114
chr	2528176	2528187	0.0342
chr	2528187	2528193	0.0456
chr	2528193	2528195	0.0342
chr	2528195	2528196	0.0228
chr	2528196	2528209	0.0114
chr	2528227	2528228	0.1026
chr	2528228	2528229	0.1596
chr	2528229	2528231	0.513
chr	2528231	2528244	1.5048
chr	2528244	2528246	1.4934
chr	2528246	2528248	1.482
chr	2528248	2528249	1.3908
chr	2528249	2528250	1.3794
chr	2528250	2528251	1.1172
chr	2528251	2528252	0.228
chr	2528252	2528254	0.1254
chr	2528254	2528255	0.0798
chr	2528255	2528256	0.0684
chr	2528256	2528257	0.0228
chr	2528259	2528275	0.0114
chr	2528275	2528279	0.0228
chr	2528279	2528281	0.0114
chr	2528281	2528288	0.0456
chr	2528288	2528296	0.0684
chr	2528296	2528302	0.1026
chr	2528302	2528307	0.114
chr	2528307	2528309	0.1026
chr	2528309	2528310	0.0912
chr	2528310	2528314	0.0798
chr	2528314	2528316	0.0684
chr	2528316	2528318	0.0456
chr	2528318	2528321	0.0114
chr	2528321	2528323	0.0342
chr	2528323	2528335	0.0228
chr	2528335	2528340	0.0342
chr	2528340	2528349	0.2052
chr	2528349	2528350	0.2508
chr	2528350	2528351	0.7524
chr	2528351	2528352	0.7752
chr	2528352	2528353	1.14
chr	2528353	2528356	1.1514
chr	2528356	2528357	1.1628
chr	2528357	2528361	1.311
chr	2528361	2528362	1.2654
chr	2528362	2528363	1.197
chr	2528363	2528364	1.1514
chr	2528364	2528369	1.14
chr	2528369	2528370	1.1058
chr	2528370	2528371	1.0374
chr	2528371	2528372	0.5928
chr	2528372	2528373	0.5016
chr	2528373	2528374	0.4104
chr	2528374	2528375	0.285
chr	2528375	2528376	0.2622
chr	2528376	2528377	0.2166
chr	2528377	2528378	0.1824
chr	2528378	2528379	0.1254
chr	2528379	2528380	0.057
chr	2528380	2528383	0.0456
chr	2528383	2528395	0.0114
chr	2528407	2528409	0.0114
chr	2528409	2528410	0.0342
chr	2528410	2528413	0.057
chr	2528413	2528414	0.1026
chr	2528414	2528425	0.2508
chr	2528425	2528431	0.2622
chr	2528431	2528433	0.2394
chr	2528433	2528434	0.1824
chr	2528434	2528435	0.171
chr	2528435	2528436	0.0456
chr	2528436	2528443	0.0228
chr	2528443	2528447	0.0114
chr	2528447	2528452	0.0798
chr	2528452	2528453	0.1026
chr	2528453	2528463	0.3534
chr	2528463	2528468	0.342
chr	2528468	2528470	0.3306
chr	2528470	2528472	0.3078
chr	2528472	2528473	0.285
chr	2528473	2528474	0.1482
chr	2528474	2528477	0.0798
chr	2528477	2528479	0.057
chr	2528479	2528482	0.0456
chr	2528482	2528485	0.0342
chr	2528485	2528487	0.0114
chr	2528512	2528525	0.0114
chr	2528525	2528526	0.0228
chr	2528526	2528527	0.0684
chr	2528527	2528529	0.3306
chr	2528529	2528533	0.342
chr	2528533	2528534	0.3534
chr	2528534	2528536	0.4674
chr	2528536	2528539	0.456
chr	2528539	2528541	0.6498
chr	2528541	2528543	0.6612
chr	2528543	2528546	0.627
chr	2528546	2528547	0.6156
chr	2528547	2528548	0.5472
chr	2528548	2528550	0.5016
chr	2528550	2528551	0.4788
chr	2528551	2528552	0.4104
chr	2528552	2528553	0.3876
chr	2528553	2528555	0.3762
chr	2528555	2528556	0.2736
chr	2528556	2528559	0.2622
chr	2528559	2528560	0.2394
chr	2528560	2528562	0.0798
chr	2528562	2528566	0.057
chr	2528566	2528569	0.0456
chr	2528591	2528593	0.0684
chr	2528593	2528607	0.1938
chr	2528607	2528612	0.2052
chr	2528612	2528613	0.1824
chr	2528613	2528614	0.114
chr	2528614	2528619	0.0114
chr	2528619	2528628	0.0228
chr	2528628	2528638	0.0342
chr	2528638	2528639	0.057
chr	2528639	2528641	0.0456
chr	2528641	2528646	0.1824
chr	2528646	2528647	0.2166
chr	2528647	2528648	50.9922
chr	2528648	2528649	51.9726
chr	2528649	2528650	51.984
chr	2528650	2528651	52.1322
chr	2528651	2528652	52.212
chr	2528652	2528658	52.2234
chr	2528658	2528659	52.2348
chr	2528659	2528661	52.212
chr	2528661	2528663	52.2006
chr	2528663	2528664	52.1892
chr	2528664	2528665	51.4938
chr	2528665	2528666	51.3912
chr	2528666	2528667	49.7724
chr	2528667	2528668	46.6488
chr	2528668	2528669	10.6704
chr	2528669	2528670	1.8012
chr	2528670	2528671	1.1742
chr	2528671	2528672	0.8664
chr	2528672	2528673	0.8208
chr	2528673	2528674	0.6726
chr	2528674	2528676	0.4218
chr	2528676	2528679	0.399
chr	2528679	2528680	0.3876
chr	2528680	2528681	0.1596
chr	2528681	2528682	0.1254
chr	2528682	2528683	0.0342
chr	2528683	2528702	0.0456
chr	2528702	2528703	0.0684
chr	2528703	2528704	0.057
chr	2528704	2528706	0.0228
chr	2528706	2528708	0.0342
chr	2528708	2528715	0.0456
chr	2528715	2528721	0.057
chr	2528721	2528722	0.2052
chr	2528722	2528727	0.2394
chr	2528727	2528728	0.5358
chr	2528728	2528729	0.5814
chr	2528729	2528733	0.684
chr	2528733	2528734	0.741
chr	2528734	2528736	0.8094
chr	2528736	2528742	0.8208
chr	2528742	2528743	0.7068
chr	2528743	2528744	0.7638
chr	2528744	2528745	0.7866
chr	2528745	2528746	0.7182
chr	2528746	2528747	0.7068
chr	2528747	2528748	0.57
chr	2528748	2528749	0.456
chr	2528749	2528750	0.4788
chr	2528750	2528751	0.4902
chr	2528751	2528752	0.4674
chr	2528752	2528753	0.3648
chr	2528753	2528757	0.3534
chr	2528757	2528761	0.342
chr	2528761	2528763	0.3306
chr	2528763	2528764	0.3192
chr	2528764	2528767	0.4218
chr	2528767	2528769	0.4104
chr	2528769	2528770	0.4218
chr	2528770	2528771	0.2622
chr	2528771	2528775	0.2166
chr	2528775	2528777	0.2508
chr	2528777	2528778	0.2622
chr	2528778	2528784	0.2736
chr	2528784	2528785	0.2622
chr	2528785	2528786	0.1254
chr	2528786	2528788	0.0798
chr	2528788	2528790	0.0684
chr	2528790	2528792	0.0798
chr	2528792	2528794	0.171
chr	2528794	2528795	0.1824
chr	2528795	2528796	0.171
chr	2528796	2528797	0.1596
chr	2528797	2528802	0.228
chr	2528802	2528808	0.2508
chr	2528808	2528809	0.228
chr	2528809	2528813	0.1938
chr	2528813	2528814	0.171
chr	2528814	2528819	0.1482
chr	2528819	2528820	0.1596
chr	2528820	2528821	0.1482
chr	2528821	2528841	0.0114
chr	2528842	2528846	0.0114
chr	2528846	2528867	0.0228
chr	2528867	2528869	0.0114
chr	2528870	2528883	0.0114
chr	2528883	2528892	0.0342
chr	2528892	2528899	0.114
chr	2528899	2528901	0.1026
chr	2528901	2528912	0.0912
chr	2528912	2528913	0.1026
chr	2528913	2528914	0.0342
chr	2528914	2528915	0.0228
chr	2528915	2528927	0.0114
chr	2528927	2528936	0.0228
chr	2528936	2528939	0.0114
chr	2528939	2528940	0.0228
chr	2528940	2528942	0.057
chr	2528942	2528944	0.0684
chr	2528944	2528959	0.057
chr	2528959	2528960	0.0456
chr	2528960	2528961	0.0342
chr	2529001	2529003	0.0342
chr	2529003	2529018	0.1482
chr	2529018	2529023	0.1596
chr	2529023	2529024	0.1368
chr	2529024	2529025	0.0798
chr	2529025	2529032	0.0456
chr	2529032	2529038	0.057
chr	2529038	2529039	0.0456
chr	2529039	2529042	0.057
chr	2529042	2529044	0.1938
chr	2529044	2529046	0.2508
chr	2529046	2529051	0.2394
chr	2529051	2529055	0.228
chr	2529055	2529057	0.2394
chr	2529057	2529062	0.3078
chr	2529062	2529063	0.2964
chr	2529063	2529064	0.285
chr	2529064	2529066	0.1482
chr	2529066	2529073	0.0912
chr	2529073	2529077	0.1026
chr	2529077	2529078	0.0912
chr	2529078	2529079	0.0342
chr	2529079	2529082	0.0798
chr	2529082	2529083	0.0684
chr	2529083	2529092	0.057
chr	2529092	2529099	0.0456
chr	2529099	2529104	0.0114
chr	2529129	2529132	0.0684
chr	2529132	2529133	0.114
chr	2529133	2529134	0.1254
chr	2529134	2529135	1.197
chr	2529135	2529138	2.9526
chr	2529138	2529152	2.964
chr	2529152	2529154	2.9412
chr	2529154	2529155	2.5992
chr	2529155	2529156	2.3142
chr	2529156	2529157	0.057
chr	2529157	2529158	0.0228
chr	2529158	2529161	0.0114
chr	2529166	2529168	0.0114
chr	2529168	2529185	0.0228
chr	2529185	2529189	0.0114
chr	2529208	2529229	0.0114
chr	2529240	2529249	0.0228
chr	2529249	2529250	0.0456
chr	2529250	2529255	0.057
chr	2529255	2529256	0.6954
chr	2529256	2529257	0.684
chr	2529257	2529259	0.7068
chr	2529259	2529262	0.6954
chr	2529262	2529263	0.7068
chr	2529263	2529265	0.741
chr	2529265	2529267	0.7752
chr	2529267	2529268	0.7866
chr	2529268	2529269	0.8208
chr	2529269	2529270	2.9298
chr	2529270	2529271	6.0534
chr	2529271	2529272	6.0648
chr	2529272	2529274	6.1218
chr	2529274	2529275	6.0192
chr	2529275	2529276	5.928
chr	2529276	2529277	5.871
chr	2529277	2529278	7.9914
chr	2529278	2529281	7.8888
chr	2529281	2529283	7.8774
chr	2529283	2529284	7.866
chr	2529284	2529286	7.8318
chr	2529286	2529287	7.7634
chr	2529287	2529288	7.6608
chr	2529288	2529289	6.5664
chr	2529289	2529290	6.27
chr	2529290	2529291	2.7018
chr	2529291	2529294	2.508
chr	2529294	2529295	2.4738
chr	2529295	2529296	2.3826
chr	2529296	2529297	2.1204
chr	2529297	2529298	0.2508
chr	2529298	2529299	0.2052
chr	2529299	2529300	0.1482
chr	2529300	2529302	0.1368
chr	2529302	2529303	0.114
chr	2529303	2529304	0.0798
chr	2529304	2529308	0.057
chr	2529308	2529311	0.0456
chr	2529311	2529312	0.0228
chr	2529312	2529313	0.4104
chr	2529313	2529318	0.4218
chr	2529318	2529325	0.456
chr	2529325	2529329	0.4446
chr	2529329	2529332	0.4218
chr	2529332	2529333	0.3762
chr	2529333	2529334	0.2964
chr	2529334	2529340	0.0456
chr	2529340	2529344	0.0342
chr	2529344	2529350	0.0114
chr	2529354	2529366	0.0114
chr	2529366	2529372	0.0684
chr	2529372	2529386	0.057
chr	2529386	2529387	0.0456
chr	2529398	2529409	0.0114
chr	2529409	2529416	0.0228
chr	2529416	2529421	0.0114
chr	2529421	2529432	0.0228
chr	2529432	2529445	0.0114
chr	2529445	2529446	0.0798
chr	2529446	2529457	0.0912
chr	2529457	2529458	0.285
chr	2529458	2529464	0.3534
chr	2529464	2529465	0.342
chr	2529465	2529467	0.2964
chr	2529467	2529469	0.285
chr	2529469	2529474	0.2736
chr	2529474	2529476	0.2622
chr	2529476	2529477	0.2508
chr	2529477	2529478	0.2052
chr	2529478	2529479	0.1938
chr	2529479	2529480	0.0114
chr	2529481	2529482	0.9804
chr	2529482	2529483	1.653
chr	2529483	2529488	1.6872
chr	2529488	2529490	1.7556
chr	2529490	2529491	1.767
chr	2529491	2529492	1.7784
chr	2529492	2529493	1.7898
chr	2529493	2529494	2.3598
chr	2529494	2529495	2.3712
chr	2529495	2529496	3.3858
chr	2529496	2529497	3.4086
chr	2529497	2529498	3.5796
chr	2529498	2529500	3.591
chr	2529500	2529501	11.4114
chr	2529501	2529502	11.4342
chr	2529502	2529503	29.8908
chr	2529503	2529504	29.9364
chr	2529504	2529506	29.8908
chr	2529506	2529507	29.868
chr	2529507	2529510	29.8794
chr	2529510	2529511	29.868
chr	2529511	2529512	29.7198
chr	2529512	2529513	29.6856
chr	2529513	2529514	29.4918
chr	2529514	2529515	29.3892
chr	2529515	2529516	29.2524
chr	2529516	2529517	28.6368
chr	2529517	2529518	28.2378
chr	2529518	2529519	24.8748
chr	2529519	2529520	20.691
chr	2529520	2529521	18.696
chr	2529521	2529522	14.6946
chr	2529522	2529523	11.1834
chr	2529523	2529524	8.9034
chr	2529524	2529525	4.9932
chr	2529525	2529526	4.1838
chr	2529526	2529527	2.6676
chr	2529527	2529528	1.2996
chr	2529528	2529529	0.9462
chr	2529529	2529530	8.721
chr	2529530	2529531	8.7438
chr	2529531	2529532	8.7552
chr	2529532	2529534	8.7438
chr	2529534	2529535	9.3024
chr	2529535	2529536	12.6084
chr	2529536	2529537	12.6654
chr	2529537	2529540	12.6768
chr	2529540	2529542	12.7224
chr	2529542	2529543	12.711
chr	2529543	2529544	12.7224
chr	2529544	2529546	12.7338
chr	2529546	2529548	12.6882
chr	2529548	2529549	12.768
chr	2529549	2529550	12.198
chr	2529550	2529551	11.9814
chr	2529551	2529552	5.0616
chr	2529552	2529553	4.7424
chr	2529553	2529554	4.4688
chr	2529554	2529555	4.503
chr	2529555	2529556	4.2294
chr	2529556	2529557	80.484
chr	2529557	2529558	80.3358
chr	2529558	2529560	80.37
chr	2529560	2529562	80.4042
chr	2529562	2529563	80.427
chr	2529563	2529564	80.4384
chr	2529564	2529565	80.5296
chr	2529565	2529566	80.5638
chr	2529566	2529567	80.541
chr	2529567	2529568	80.5638
chr	2529568	2529571	80.5524
chr	2529571	2529572	80.541
chr	2529572	2529573	80.5296
chr	2529573	2529574	79.1844
chr	2529574	2529575	75.8898
chr	2529575	2529576	75.582
chr	2529576	2529577	68.7648
chr	2529577	2529578	59.394
chr	2529578	2529579	55.9284
chr	2529579	2529580	40.6752
chr	2529580	2529581	14.2842
chr	2529581	2529582	5.4492
chr	2529582	2529583	1.8012
chr	2529583	2529584	0.1824
chr	2529584	2529585	0.1026
chr	2529585	2529587	0.0798
chr	2529587	2529588	0.0684
chr	2529588	2529589	0.0456
chr	2529589	2529598	0.0228
chr	2529598	2529601	0.0342
chr	2529601	2529603	0.0228
chr	2529603	2529604	0.513
chr	2529604	2529605	0.855
chr	2529605	2529622	0.8664
chr	2529622	2529623	0.855
chr	2529623	2529624	0.8322
chr	2529624	2529625	0.684
chr	2529625	2529626	0.0228
chr	2529647	2529648	0.0114
chr	2529648	2529652	0.0912
chr	2529652	2529669	0.1026
chr	2529669	2529670	0.0912
chr	2529670	2529672	0.0228
chr	2529672	2529689	0.0114
chr	2529701	2529703	0.0114
chr	2529703	2529708	0.0228
chr	2529708	2529709	0.057
chr	2529709	2529710	0.3534
chr	2529710	2529728	0.5586
chr	2529728	2529729	0.57
chr	2529729	2529730	0.5358
chr	2529730	2529734	0.057
chr	2529734	2529735	0.0456
chr	2529735	2529744	0.0114
chr	2529744	2529745	0.0228
chr	2529745	2529750	0.0342
chr	2529750	2529756	0.0228
chr	2529756	2529763	0.0342
chr	2529763	2529766	0.0228
chr	2529766	2529767	0.0342
chr	2529767	2529768	0.3078
chr	2529768	2529769	0.2964
chr	2529769	2529770	0.3078
chr	2529770	2529773	0.3192
chr	2529773	2529778	0.3306
chr	2529778	2529784	0.342
chr	2529784	2529787	0.3306
chr	2529787	2529788	0.2736
chr	2529788	2529789	0.2622
chr	2529789	2529790	0.2394
chr	2529790	2529791	0.228
chr	2529791	2529792	0.1938
chr	2529792	2529793	0.1596
chr	2529793	2529794	0.1254
chr	2529794	2529796	0.057
chr	2529796	2529797	0.0342
chr	2529797	2529800	0.0228
chr	2529800	2529806	0.0114
chr	2529806	2529810	0.0228
chr	2529810	2529811	0.0456
chr	2529811	2529813	0.057
chr	2529813	2529814	0.0684
chr	2529814	2529815	0.0798
chr	2529815	2529817	0.0912
chr	2529817	2529822	0.1026
chr	2529822	2529827	0.1254
chr	2529827	2529828	0.1368
chr	2529828	2529831	0.1254
chr	2529831	2529833	0.1368
chr	2529833	2529834	0.1254
chr	2529834	2529841	0.1026
chr	2529841	2529844	0.0912
chr	2529844	2529848	0.0798
chr	2529848	2529852	0.0684
chr	2529852	2529853	0.0456
chr	2529853	2529855	0.0342
chr	2529855	2529862	0.0228
chr	2529864	2529873	0.0114
chr	2529873	2529888	0.0228
chr	2529888	2529889	0.0342
chr	2529889	2529894	0.0228
chr	2529894	2529904	0.0114
chr	2529904	2529909	0.0228
chr	2529909	2529910	0.0114
chr	2529910	2529916	0.057
chr	2529916	2529919	0.0912
chr	2529919	2529921	0.1026
chr	2529921	2529926	0.1368
chr	2529926	2529931	0.1254
chr	2529931	2529932	0.114
chr	2529932	2529934	0.1026
chr	2529934	2529935	0.0684
chr	2529935	2529937	0.057
chr	2529937	2529944	0.0456
chr	2529944	2529945	0.0228
chr	2529945	2529946	0.0114
chr	2529951	2529963	0.0114
chr	2529963	2529967	0.0228
chr	2529967	2529972	0.0342
chr	2529972	2529973	0.0228
chr	2529973	2529979	0.3078
chr	2529979	2529983	0.3762
chr	2529983	2529985	0.3876
chr	2529985	2529988	0.3762
chr	2529988	2529989	0.3876
chr	2529989	2529990	0.4674
chr	2529990	2529992	0.4788
chr	2529992	2529994	0.4446
chr	2529994	2529995	0.3762
chr	2529995	2529997	0.2736
chr	2529997	2529999	0.2052
chr	2529999	2530002	0.1938
chr	2530002	2530003	0.171
chr	2530003	2530004	0.1482
chr	2530004	2530005	0.1254
chr	2530005	2530006	0.1026
chr	2530006	2530008	0.114
chr	2530008	2530009	0.0798
chr	2530009	2530015	0.0114
chr	2530015	2530023	0.0342
chr	2530023	2530028	0.0228
chr	2530028	2530049	0.0456
chr	2530049	2530050	0.0342
chr	2530050	2530052	0.0114
chr	2530075	2530100	0.0228
chr	2530138	2530140	0.0342
chr	2530140	2530144	0.0456
chr	2530144	2530159	0.057
chr	2530159	2530162	0.0456
chr	2530162	2530163	0.0342
chr	2530163	2530166	0.0228
chr	2530166	2530168	0.1368
chr	2530168	2530171	0.1254
chr	2530171	2530184	0.1482
chr	2530184	2530186	0.285
chr	2530186	2530187	0.2622
chr	2530187	2530188	0.2394
chr	2530188	2530191	0.171
chr	2530191	2530192	0.2166
chr	2530192	2530195	0.2052
chr	2530195	2530202	0.228
chr	2530202	2530203	0.2166
chr	2530203	2530204	0.2052
chr	2530204	2530205	0.1596
chr	2530205	2530207	0.1482
chr	2530207	2530208	0.1368
chr	2530208	2530209	0.1254
chr	2530209	2530210	0.1026
chr	2530210	2530211	0.0456
chr	2530211	2530216	0.0228
chr	2530223	2530224	0.0456
chr	2530224	2530245	0.0684
chr	2530245	2530246	0.0114
chr	2530324	2530345	0.0114
chr	2530347	2530366	0.0684
chr	2530366	2530368	0.0456
chr	2530368	2530369	0.0114
chr	2530371	2530375	0.0114
chr	2530375	2530394	0.0342
chr	2530394	2530397	0.0228
chr	2530397	2530398	0.057
chr	2530398	2530406	0.171
chr	2530406	2530407	0.1824
chr	2530407	2530409	0.7752
chr	2530409	2530413	0.7866
chr	2530413	2530414	0.798
chr	2530414	2530415	0.7866
chr	2530415	2530417	0.798
chr	2530417	2530418	1.2084
chr	2530418	2530421	1.2312
chr	2530421	2530422	1.2198
chr	2530422	2530423	1.083
chr	2530423	2530427	1.1058
chr	2530427	2530429	1.0944
chr	2530429	2530430	0.9462
chr	2530430	2530431	0.9234
chr	2530431	2530432	0.7638
chr	2530432	2530434	0.7068
chr	2530434	2530435	0.6954
chr	2530435	2530437	0.8094
chr	2530437	2530438	0.741
chr	2530438	2530439	0.7068
chr	2530439	2530440	0.5472
chr	2530440	2530441	0.3078
chr	2530441	2530442	0.2166
chr	2530442	2530443	0.1938
chr	2530443	2530444	0.1824
chr	2530444	2530445	0.1596
chr	2530445	2530447	0.1824
chr	2530447	2530449	0.171
chr	2530449	2530450	0.3192
chr	2530450	2530451	0.4104
chr	2530451	2530452	0.4446
chr	2530452	2530453	0.456
chr	2530453	2530457	0.4788
chr	2530457	2530459	0.456
chr	2530459	2530460	0.4332
chr	2530460	2530461	0.3876
chr	2530461	2530462	0.4104
chr	2530462	2530463	0.4446
chr	2530463	2530464	0.4902
chr	2530464	2530466	0.5472
chr	2530466	2530467	0.5928
chr	2530467	2530468	0.912
chr	2530468	2530469	3.6366
chr	2530469	2530470	3.6138
chr	2530470	2530471	3.5226
chr	2530471	2530476	3.4428
chr	2530476	2530478	3.4314
chr	2530478	2530479	3.42
chr	2530479	2530481	3.4086
chr	2530481	2530482	3.3972
chr	2530482	2530483	3.4086
chr	2530483	2530484	3.3972
chr	2530484	2530485	3.078
chr	2530485	2530486	3.0438
chr	2530486	2530487	2.9982
chr	2530487	2530488	2.8044
chr	2530488	2530489	0.5814
chr	2530489	2530490	0.3192
chr	2530490	2530491	0.2508
chr	2530491	2530492	0.0798
chr	2530492	2530493	0.0456
chr	2530493	2530503	0.0342
chr	2530503	2530509	0.0228
chr	2530509	2530511	0.0114
chr	2530511	2530515	0.0228
chr	2530515	2530528	0.0114
chr	2530528	2530534	0.0228
chr	2530534	2530543	0.3192
chr	2530543	2530546	0.3306
chr	2530546	2530552	0.3192
chr	2530552	2530554	0.285
chr	2530554	2530555	0.1824
chr	2530555	2530556	0.171
chr	2530556	2530557	0.2166
chr	2530557	2530558	0.2052
chr	2530558	2530559	0.1938
chr	2530559	2530562	0.1824
chr	2530562	2530572	0.2052
chr	2530572	2530574	0.2622
chr	2530574	2530575	0.3078
chr	2530575	2530576	0.2736
chr	2530576	2530577	0.2394
chr	2530577	2530578	0.2166
chr	2530578	2530580	0.1368
chr	2530580	2530588	0.1254
chr	2530588	2530590	0.114
chr	2530590	2530591	0.3876
chr	2530591	2530592	0.3762
chr	2530592	2530595	0.342
chr	2530595	2530596	0.3306
chr	2530596	2530610	0.3192
chr	2530610	2530611	0.3306
chr	2530611	2530612	0.342
chr	2530612	2530613	0.0684
chr	2530613	2530625	0.0228
chr	2530625	2530631	0.0342
chr	2530631	2530635	0.0456
chr	2530635	2530636	0.057
chr	2530636	2530647	0.0342
chr	2530647	2530650	0.0798
chr	2530650	2530652	0.0912
chr	2530652	2530654	0.1596
chr	2530654	2530657	0.1482
chr	2530657	2530658	0.2052
chr	2530658	2530662	0.2166
chr	2530662	2530663	0.6726
chr	2530663	2530664	0.684
chr	2530664	2530665	1.0944
chr	2530665	2530667	1.1172
chr	2530667	2530668	1.1058
chr	2530668	2530671	1.1172
chr	2530671	2530681	1.2312
chr	2530681	2530682	1.1742
chr	2530682	2530683	1.1514
chr	2530683	2530684	0.7296
chr	2530684	2530685	0.57
chr	2530685	2530686	0.4674
chr	2530686	2530687	0.3192
chr	2530687	2530689	0.2394
chr	2530689	2530691	0.1938
chr	2530691	2530693	0.2394
chr	2530693	2530696	0.2166
chr	2530696	2530698	0.2052
chr	2530698	2530700	0.1938
chr	2530700	2530701	0.2052
chr	2530701	2530703	0.2508
chr	2530703	2530706	0.2622
chr	2530706	2530707	0.2508
chr	2530707	2530708	0.2394
chr	2530708	2530711	0.2052
chr	2530711	2530712	0.1824
chr	2530712	2530715	0.1596
chr	2530715	2530718	0.1368
chr	2530718	2530719	0.1254
chr	2530719	2530721	0.1368
chr	2530721	2530722	0.1254
chr	2530722	2530726	0.0912
chr	2530726	2530729	0.0684
chr	2530729	2530733	0.057
chr	2530733	2530736	0.0456
chr	2530736	2530738	0.0342
chr	2530738	2530739	0.0114
chr	2530799	2530810	0.0114
chr	2530810	2530812	0.0456
chr	2530812	2530813	0.0684
chr	2530813	2530816	0.0912
chr	2530816	2530817	0.1368
chr	2530817	2530819	0.456
chr	2530819	2530829	0.4674
chr	2530829	2530830	0.456
chr	2530830	2530831	0.4674
chr	2530831	2530832	0.4332
chr	2530832	2530833	0.4446
chr	2530833	2530835	0.4332
chr	2530835	2530839	0.4218
chr	2530839	2530840	0.3078
chr	2530840	2530841	0.1368
chr	2530841	2530842	0.0912
chr	2530842	2530845	0.0798
chr	2530845	2530846	0.0684
chr	2530846	2530847	0.057
chr	2530847	2530848	0.0456
chr	2530848	2530857	0.0342
chr	2530857	2530858	0.0228
chr	2530858	2530859	0.057
chr	2530859	2530865	0.0912
chr	2530865	2530866	0.1026
chr	2530866	2530881	0.2508
chr	2530881	2530882	0.2394
chr	2530882	2530883	0.2166
chr	2530883	2530885	0.2052
chr	2530885	2530888	0.1938
chr	2530888	2530889	0.1596
chr	2530889	2530890	0.1824
chr	2530890	2530891	0.6498
chr	2530891	2530892	0.9576
chr	2530892	2530893	1.083
chr	2530893	2530903	1.1286
chr	2530903	2530908	1.14
chr	2530908	2530909	1.1172
chr	2530909	2530910	1.0944
chr	2530910	2530911	1.0602
chr	2530911	2530912	0.8094
chr	2530912	2530913	0.7182
chr	2530913	2530914	0.1368
chr	2530914	2530915	0.0456
chr	2530915	2530917	0.0342
chr	2530917	2530920	0.0456
chr	2530920	2530928	0.0684
chr	2530928	2530930	0.057
chr	2530930	2530932	0.0456
chr	2530932	2530938	0.0342
chr	2530938	2530941	0.057
chr	2530941	2530942	0.0456
chr	2530942	2530943	0.171
chr	2530943	2530944	0.1938
chr	2530944	2530945	0.228
chr	2530945	2530947	0.2394
chr	2530947	2530953	0.2508
chr	2530953	2530954	0.285
chr	2530954	2530955	0.2964
chr	2530955	2530956	0.3192
chr	2530956	2530957	0.342
chr	2530957	2530959	0.3534
chr	2530959	2530960	0.3306
chr	2530960	2530961	0.3192
chr	2530961	2530962	1.0602
chr	2530962	2530963	0.9804
chr	2530963	2530964	0.969
chr	2530964	2530965	0.9348
chr	2530965	2530967	0.8778
chr	2530967	2530968	0.8892
chr	2530968	2530970	0.8778
chr	2530970	2530973	0.8664
chr	2530973	2530974	0.8778
chr	2530974	2530975	0.9918
chr	2530975	2530976	0.9804
chr	2530976	2530978	0.9918
chr	2530978	2530979	0.969
chr	2530979	2530980	0.9348
chr	2530980	2530981	0.9006
chr	2530981	2530982	0.5928
chr	2530982	2530983	0.285
chr	2530983	2530984	0.171
chr	2530984	2530989	0.1596
chr	2530989	2530990	0.1482
chr	2530990	2530994	0.1368
chr	2530994	2530996	0.1482
chr	2530996	2530997	0.0684
chr	2530997	2531001	0.0456
chr	2531001	2531002	0.0912
chr	2531002	2531003	0.1026
chr	2531003	2531012	0.114
chr	2531012	2531016	0.1026
chr	2531016	2531018	0.0912
chr	2531018	2531019	0.0798
chr	2531019	2531020	0.1026
chr	2531020	2531022	0.114
chr	2531022	2531023	0.1026
chr	2531023	2531024	0.0912
chr	2531024	2531025	0.0798
chr	2531025	2531027	0.114
chr	2531027	2531028	0.8094
chr	2531028	2531030	0.798
chr	2531030	2531031	0.7638
chr	2531031	2531032	0.7752
chr	2531032	2531033	0.7866
chr	2531033	2531035	0.798
chr	2531035	2531041	0.7866
chr	2531041	2531043	0.7752
chr	2531043	2531044	0.7638
chr	2531044	2531047	0.741
chr	2531047	2531048	0.6384
chr	2531048	2531049	0.5244
chr	2531049	2531050	0.2622
chr	2531050	2531051	0.2052
chr	2531051	2531052	0.0798
chr	2531052	2531053	0.0342
chr	2531053	2531054	0.0228
chr	2531054	2531055	0.0342
chr	2531055	2531056	0.0456
chr	2531056	2531057	0.0684
chr	2531057	2531058	0.0798
chr	2531058	2531059	0.513
chr	2531059	2531060	0.57
chr	2531060	2531061	0.6156
chr	2531061	2531064	0.6384
chr	2531064	2531065	0.6498
chr	2531065	2531066	0.6726
chr	2531066	2531069	0.9462
chr	2531069	2531070	0.9576
chr	2531070	2531071	0.969
chr	2531071	2531077	0.9576
chr	2531077	2531078	0.9462
chr	2531078	2531079	0.9348
chr	2531079	2531080	0.8892
chr	2531080	2531081	0.7296
chr	2531081	2531082	0.5814
chr	2531082	2531083	0.5358
chr	2531083	2531084	0.5016
chr	2531084	2531085	0.4218
chr	2531085	2531086	0.399
chr	2531086	2531087	0.3534
chr	2531087	2531088	0.3192
chr	2531088	2531090	0.114
chr	2531090	2531092	0.0912
chr	2531092	2531094	0.0798
chr	2531094	2531097	0.057
chr	2531097	2531103	0.0456
chr	2531103	2531108	0.0684
chr	2531108	2531110	0.1596
chr	2531110	2531115	0.1824
chr	2531115	2531117	0.2508
chr	2531117	2531123	0.2622
chr	2531123	2531125	0.2394
chr	2531125	2531130	0.228
chr	2531130	2531131	0.2394
chr	2531131	2531132	0.2508
chr	2531132	2531133	0.2622
chr	2531133	2531134	0.2394
chr	2531134	2531135	0.228
chr	2531135	2531137	0.1938
chr	2531137	2531140	0.0684
chr	2531140	2531149	0.057
chr	2531149	2531153	0.0684
chr	2531153	2531154	0.0456
chr	2531154	2531155	0.0342
chr	2531155	2531158	0.0228
chr	2531158	2531169	0.0114
chr	2531183	2531184	0.0114
chr	2531184	2531188	0.0228
chr	2531188	2531192	0.0342
chr	2531192	2531194	0.0456
chr	2531194	2531195	0.057
chr	2531195	2531196	0.7752
chr	2531196	2531197	5.3694
chr	2531197	2531198	5.4834
chr	2531198	2531200	6.213
chr	2531200	2531201	7.1592
chr	2531201	2531202	7.1706
chr	2531202	2531203	7.2048
chr	2531203	2531205	7.2276
chr	2531205	2531206	7.2618
chr	2531206	2531207	7.2504
chr	2531207	2531212	7.2732
chr	2531212	2531213	7.2618
chr	2531213	2531214	7.2276
chr	2531214	2531215	7.125
chr	2531215	2531216	7.0566
chr	2531216	2531217	5.4606
chr	2531217	2531218	2.2914
chr	2531218	2531219	2.109
chr	2531219	2531220	0.171
chr	2531220	2531224	0.1596
chr	2531224	2531225	0.1482
chr	2531225	2531226	0.057
chr	2531231	2531239	0.1482
chr	2531239	2531249	0.1596
chr	2531249	2531251	0.1824
chr	2531251	2531252	0.6384
chr	2531252	2531253	0.627
chr	2531253	2531254	0.5244
chr	2531254	2531255	0.5358
chr	2531255	2531257	0.5586
chr	2531257	2531259	0.5358
chr	2531259	2531260	0.57
chr	2531260	2531262	0.5814
chr	2531262	2531267	0.627
chr	2531267	2531271	0.6612
chr	2531271	2531272	0.4788
chr	2531272	2531273	0.3648
chr	2531273	2531274	0.3078
chr	2531274	2531275	0.2736
chr	2531275	2531276	0.228
chr	2531276	2531277	0.1824
chr	2531277	2531278	0.1596
chr	2531278	2531280	0.1482
chr	2531280	2531282	0.1254
chr	2531282	2531284	0.1026
chr	2531284	2531288	0.0456
chr	2531288	2531289	0.0114
chr	2531305	2531319	0.0114
chr	2531319	2531321	0.0684
chr	2531321	2531324	0.1482
chr	2531324	2531325	0.2052
chr	2531325	2531326	0.456
chr	2531326	2531327	4.7652
chr	2531327	2531328	4.9704
chr	2531328	2531329	4.9818
chr	2531329	2531332	4.9932
chr	2531332	2531340	5.0502
chr	2531340	2531341	5.0388
chr	2531341	2531342	5.016
chr	2531342	2531343	4.9704
chr	2531343	2531344	4.959
chr	2531344	2531345	4.845
chr	2531345	2531346	4.6626
chr	2531346	2531347	3.6594
chr	2531347	2531348	0.5358
chr	2531348	2531349	0.4902
chr	2531349	2531350	0.3876
chr	2531350	2531351	0.3762
chr	2531351	2531352	0.2622
chr	2531352	2531353	0.228
chr	2531353	2531356	0.2052
chr	2531356	2531359	0.1938
chr	2531359	2531361	0.2052
chr	2531361	2531363	0.1824
chr	2531363	2531364	0.171
chr	2531364	2531367	0.2508
chr	2531367	2531368	0.228
chr	2531368	2531369	0.1938
chr	2531369	2531372	0.1368
chr	2531372	2531374	0.1254
chr	2531374	2531375	0.114
chr	2531375	2531378	0.1254
chr	2531378	2531380	0.114
chr	2531380	2531383	0.1026
chr	2531383	2531385	0.0912
chr	2531385	2531386	0.0228
chr	2531386	2531389	0.0114
chr	2531389	2531395	0.0912
chr	2531395	2531410	0.1026
chr	2531410	2531411	0.0798
chr	2531411	2531412	0.057
chr	2531412	2531414	0.0456
chr	2531414	2531415	0.0342
chr	2531415	2531418	0.0114
chr	2531433	2531452	0.0342
chr	2531452	2531453	0.0228
chr	2531453	2531454	0.0114
chr	2531460	2531468	0.0798
chr	2531468	2531469	0.7296
chr	2531469	2531481	0.798
chr	2531481	2531482	0.7866
chr	2531482	2531483	0.7752
chr	2531483	2531485	0.7638
chr	2531485	2531486	0.7296
chr	2531486	2531487	0.7068
chr	2531487	2531488	0.6954
chr	2531488	2531489	0.6156
chr	2531489	2531490	0.1368
chr	2531490	2531491	0.114
chr	2531491	2531492	0.1482
chr	2531492	2531493	0.1368
chr	2531493	2531495	0.114
chr	2531495	2531499	0.1026
chr	2531499	2531512	0.0912
chr	2531522	2531537	0.0228
chr	2531537	2531541	0.0342
chr	2531541	2531542	0.0456
chr	2531542	2531546	0.0228
chr	2531546	2531556	0.0456
chr	2531556	2531557	0.0342
chr	2531557	2531563	0.0456
chr	2531563	2531567	0.0228
chr	2531567	2531568	0.0114
chr	2531602	2531621	0.0114
chr	2531621	2531623	0.0228
chr	2531623	2531625	0.0114
chr	2531625	2531629	0.0228
chr	2531629	2531630	0.0456
chr	2531630	2531631	0.3648
chr	2531631	2531635	0.399
chr	2531635	2531637	1.368
chr	2531637	2531640	1.3794
chr	2531640	2531641	1.938
chr	2531641	2531642	1.9494
chr	2531642	2531645	5.6544
chr	2531645	2531646	10.5792
chr	2531646	2531647	10.5906
chr	2531647	2531650	10.6476
chr	2531650	2531651	10.5792
chr	2531651	2531652	10.5564
chr	2531652	2531653	10.2714
chr	2531653	2531654	10.26
chr	2531654	2531655	10.2486
chr	2531655	2531656	10.2372
chr	2531656	2531657	10.2258
chr	2531657	2531658	9.6558
chr	2531658	2531659	9.5532
chr	2531659	2531660	9.2568
chr	2531660	2531661	9.0858
chr	2531661	2531662	8.0028
chr	2531662	2531663	5.8254
chr	2531663	2531664	5.7114
chr	2531664	2531665	5.4264
chr	2531665	2531666	5.2326
chr	2531666	2531667	4.332
chr	2531667	2531668	0.7752
chr	2531668	2531669	0.8664
chr	2531669	2531670	1.254
chr	2531670	2531672	1.2084
chr	2531672	2531673	1.3338
chr	2531673	2531674	1.4022
chr	2531674	2531675	8.265
chr	2531675	2531676	8.4702
chr	2531676	2531677	8.5044
chr	2531677	2531678	10.2942
chr	2531678	2531679	10.3512
chr	2531679	2531680	10.3398
chr	2531680	2531682	10.3056
chr	2531682	2531683	10.1916
chr	2531683	2531684	10.1802
chr	2531684	2531686	10.1574
chr	2531686	2531687	10.146
chr	2531687	2531688	10.1346
chr	2531688	2531689	10.1232
chr	2531689	2531690	10.0776
chr	2531690	2531691	10.0434
chr	2531691	2531692	9.8952
chr	2531692	2531693	9.8382
chr	2531693	2531694	9.7812
chr	2531694	2531695	8.3904
chr	2531695	2531696	5.2782
chr	2531696	2531697	2.0976
chr	2531697	2531698	1.8696
chr	2531698	2531699	0.4788
chr	2531699	2531700	0.171
chr	2531700	2531701	0.114
chr	2531701	2531707	0.1026
chr	2531707	2531709	0.114
chr	2531709	2531710	0.1368
chr	2531710	2531711	0.1254
chr	2531711	2531712	0.171
chr	2531712	2531714	0.1482
chr	2531714	2531715	0.2166
chr	2531715	2531716	0.2052
chr	2531716	2531719	0.2166
chr	2531719	2531721	0.2394
chr	2531721	2531722	3.4314
chr	2531722	2531723	3.8646
chr	2531723	2531724	3.8988
chr	2531724	2531725	3.9102
chr	2531725	2531726	7.809
chr	2531726	2531727	10.4538
chr	2531727	2531728	10.716
chr	2531728	2531732	12.4488
chr	2531732	2531733	12.4374
chr	2531733	2531734	12.4488
chr	2531734	2531737	12.426
chr	2531737	2531738	12.4032
chr	2531738	2531739	12.369
chr	2531739	2531740	12.3804
chr	2531740	2531741	12.2664
chr	2531741	2531742	12.1752
chr	2531742	2531743	11.2176
chr	2531743	2531744	8.664
chr	2531744	2531745	8.5614
chr	2531745	2531746	4.8906
chr	2531746	2531747	4.5486
chr	2531747	2531748	2.2914
chr	2531748	2531749	1.5162
chr	2531749	2531751	0.8094
chr	2531751	2531752	0.5472
chr	2531752	2531753	0.3648
chr	2531753	2531754	0.171
chr	2531754	2531755	0.0798
chr	2531755	2531759	0.0456
chr	2531759	2531760	0.0228
chr	2531760	2531761	0.0114
chr	2531779	2531780	0.0114
chr	2531780	2531784	0.0228
chr	2531784	2531785	0.0684
chr	2531785	2531787	0.0798
chr	2531787	2531788	0.1026
chr	2531788	2531792	0.114
chr	2531792	2531794	0.1368
chr	2531794	2531798	0.1482
chr	2531798	2531799	0.1368
chr	2531799	2531801	0.171
chr	2531801	2531802	0.3534
chr	2531802	2531804	0.3648
chr	2531804	2531806	0.3534
chr	2531806	2531807	0.9462
chr	2531807	2531808	34.4508
chr	2531808	2531809	34.5762
chr	2531809	2531810	34.5876
chr	2531810	2531813	34.599
chr	2531813	2531814	34.77
chr	2531814	2531818	34.7928
chr	2531818	2531819	34.884
chr	2531819	2531820	34.9296
chr	2531820	2531821	34.9182
chr	2531821	2531822	34.8954
chr	2531822	2531823	34.8498
chr	2531823	2531824	35.511
chr	2531824	2531825	34.656
chr	2531825	2531826	24.9888
chr	2531826	2531827	24.9432
chr	2531827	2531828	24.6468
chr	2531828	2531829	11.9358
chr	2531829	2531830	6.4524
chr	2531830	2531831	2.7246
chr	2531831	2531832	4.5372
chr	2531832	2531833	4.2636
chr	2531833	2531834	4.4118
chr	2531834	2531835	4.2294
chr	2531835	2531836	4.104
chr	2531836	2531837	4.1154
chr	2531837	2531838	4.0584
chr	2531838	2531839	3.933
chr	2531839	2531840	3.9102
chr	2531840	2531841	3.8418
chr	2531841	2531842	3.5454
chr	2531842	2531844	3.4086
chr	2531844	2531845	3.3972
chr	2531845	2531846	3.2034
chr	2531846	2531847	3.1236
chr	2531847	2531848	2.9982
chr	2531848	2531849	2.8272
chr	2531849	2531850	2.736
chr	2531850	2531851	2.4624
chr	2531851	2531852	2.3142
chr	2531852	2531853	1.0716
chr	2531853	2531854	0.4104
chr	2531854	2531855	0.1254
chr	2531855	2531856	0.0684
chr	2531856	2531858	0.0114
chr	2531858	2531862	0.057
chr	2531862	2531876	0.0684
chr	2531876	2531877	0.057
chr	2531877	2531879	0.0456
chr	2531879	2531880	0.0228
chr	2531880	2531884	0.0114
chr	2531890	2531891	0.0114
chr	2531891	2531896	0.057
chr	2531896	2531897	0.1938
chr	2531897	2531901	0.285
chr	2531901	2531902	0.2964
chr	2531902	2531903	0.3306
chr	2531903	2531907	0.342
chr	2531907	2531914	0.3192
chr	2531914	2531916	0.2964
chr	2531916	2531918	0.2508
chr	2531918	2531919	0.1254
chr	2531919	2531920	0.057
chr	2531920	2531924	0.0456
chr	2531929	2531930	0.5016
chr	2531930	2531931	0.513
chr	2531931	2531932	16.644
chr	2531932	2531933	16.6782
chr	2531933	2531936	16.701
chr	2531936	2531945	16.7124
chr	2531945	2531947	16.7238
chr	2531947	2531948	16.6782
chr	2531948	2531950	16.5756
chr	2531950	2531951	16.5072
chr	2531951	2531952	16.131
chr	2531952	2531953	15.0936
chr	2531953	2531954	9.3366
chr	2531954	2531955	3.9216
chr	2531955	2531956	0.6612
chr	2531956	2531957	0.5358
chr	2531957	2531958	0.513
chr	2531958	2531959	0.4902
chr	2531959	2531962	0.4218
chr	2531962	2531964	0.4104
chr	2531964	2531965	0.285
chr	2531965	2531966	0.228
chr	2531966	2531975	0.2166
chr	2531975	2531976	0.2394
chr	2531976	2531977	0.228
chr	2531977	2531978	0.1938
chr	2531978	2531979	0.1824
chr	2531979	2531980	0.1596
chr	2531980	2531983	0.057
chr	2531983	2531997	0.0456
chr	2531997	2531999	0.0228
chr	2531999	2532001	0.0114
chr	2532017	2532021	0.0228
chr	2532021	2532035	0.057
chr	2532035	2532036	0.0684
chr	2532036	2532038	0.0456
chr	2532038	2532040	0.057
chr	2532040	2532042	0.0798
chr	2532042	2532050	0.0684
chr	2532050	2532056	0.0456
chr	2532056	2532057	0.0684
chr	2532057	2532058	0.0798
chr	2532058	2532060	0.0684
chr	2532060	2532061	0.0798
chr	2532061	2532062	0.114
chr	2532062	2532063	0.1368
chr	2532063	2532064	0.2394
chr	2532064	2532065	0.2622
chr	2532065	2532066	0.2736
chr	2532066	2532067	0.285
chr	2532067	2532068	0.3078
chr	2532068	2532070	0.342
chr	2532070	2532071	0.3648
chr	2532071	2532072	0.399
chr	2532072	2532073	0.4104
chr	2532073	2532074	0.4674
chr	2532074	2532075	0.7296
chr	2532075	2532076	1.3452
chr	2532076	2532077	1.8924
chr	2532077	2532080	1.9608
chr	2532080	2532081	1.9722
chr	2532081	2532082	1.995
chr	2532082	2532083	1.9836
chr	2532083	2532084	1.9722
chr	2532084	2532085	1.9608
chr	2532085	2532086	1.9494
chr	2532086	2532088	1.938
chr	2532088	2532092	1.9152
chr	2532092	2532093	1.8582
chr	2532093	2532094	1.8354
chr	2532094	2532095	1.8126
chr	2532095	2532096	1.7784
chr	2532096	2532097	1.6758
chr	2532097	2532098	1.6188
chr	2532098	2532099	1.2996
chr	2532099	2532100	1.0716
chr	2532100	2532101	0.9462
chr	2532101	2532102	0.7524
chr	2532102	2532103	0.5814
chr	2532103	2532104	0.2622
chr	2532104	2532105	0.1596
chr	2532105	2532106	2.2458
chr	2532106	2532107	4.617
chr	2532107	2532108	4.6284
chr	2532108	2532122	4.617
chr	2532122	2532123	4.5372
chr	2532123	2532124	4.4916
chr	2532124	2532125	4.4118
chr	2532125	2532126	3.4998
chr	2532126	2532127	2.9868
chr	2532127	2532128	0.4104
chr	2532128	2532130	0.0684
chr	2532130	2532135	0.057
chr	2532135	2532141	0.0456
chr	2532141	2532144	0.0114
chr	2532177	2532178	0.0342
chr	2532178	2532180	0.057
chr	2532180	2532194	0.0798
chr	2532194	2532197	0.0684
chr	2532197	2532198	0.057
chr	2532198	2532199	0.0456
chr	2532199	2532201	0.0114
chr	2532202	2532212	0.0342
chr	2532212	2532213	0.057
chr	2532213	2532215	0.0798
chr	2532215	2532217	0.0912
chr	2532217	2532221	0.114
chr	2532221	2532222	0.1026
chr	2532222	2532224	0.0912
chr	2532224	2532227	0.0798
chr	2532227	2532229	0.0912
chr	2532229	2532230	0.2964
chr	2532230	2532231	1.2882
chr	2532231	2532232	1.539
chr	2532232	2532233	1.5504
chr	2532233	2532234	1.5048
chr	2532234	2532235	1.5162
chr	2532235	2532237	1.5276
chr	2532237	2532239	1.596
chr	2532239	2532247	1.6074
chr	2532247	2532248	1.539
chr	2532248	2532249	1.5048
chr	2532249	2532250	0.4674
chr	2532250	2532251	0.4446
chr	2532251	2532252	0.4218
chr	2532252	2532253	0.399
chr	2532253	2532254	0.342
chr	2532254	2532255	0.1824
chr	2532255	2532256	0.171
chr	2532256	2532258	0.1368
chr	2532258	2532259	0.1254
chr	2532259	2532262	0.0912
chr	2532262	2532264	0.0798
chr	2532264	2532265	0.0456
chr	2532265	2532283	0.0342
chr	2532283	2532290	0.0228
chr	2532308	2532327	0.0114
chr	2532327	2532328	0.0456
chr	2532328	2532329	0.1824
chr	2532329	2532330	0.228
chr	2532330	2532331	0.8208
chr	2532331	2532332	0.9804
chr	2532332	2532338	1.9152
chr	2532338	2532343	1.9608
chr	2532343	2532345	1.9722
chr	2532345	2532348	1.9608
chr	2532348	2532349	1.9494
chr	2532349	2532350	1.7328
chr	2532350	2532351	1.6416
chr	2532351	2532352	1.254
chr	2532352	2532353	1.0488
chr	2532353	2532354	0.969
chr	2532354	2532355	0.3534
chr	2532355	2532357	0.228
chr	2532357	2532358	0.2166
chr	2532358	2532359	0.2052
chr	2532359	2532360	0.114
chr	2532360	2532363	0.1026
chr	2532363	2532365	0.0798
chr	2532365	2532366	0.0684
chr	2532366	2532368	0.0342
chr	2532368	2532369	0.0228
chr	2532369	2532381	0.0114
chr	2532381	2532383	0.4674
chr	2532383	2532384	0.4788
chr	2532384	2532402	0.5586
chr	2532402	2532403	0.399
chr	2532403	2532404	0.1938
chr	2532404	2532405	0.0684
chr	2532405	2532411	0.0342
chr	2532411	2532412	0.1596
chr	2532412	2532413	0.5472
chr	2532413	2532423	0.8208
chr	2532423	2532427	0.855
chr	2532427	2532428	0.8436
chr	2532428	2532429	0.8322
chr	2532429	2532430	0.8094
chr	2532430	2532431	0.7752
chr	2532431	2532432	0.7638
chr	2532432	2532433	0.7068
chr	2532433	2532434	0.3306
chr	2532434	2532439	0.057
chr	2532439	2532444	0.0456
chr	2532444	2532445	0.0342
chr	2532445	2532446	0.0228
chr	2532446	2532448	0.0114
chr	2532448	2532449	0.114
chr	2532449	2532454	0.1254
chr	2532454	2532457	0.114
chr	2532457	2532465	0.3648
chr	2532465	2532469	0.3534
chr	2532469	2532473	0.3306
chr	2532473	2532474	0.3078
chr	2532474	2532475	0.285
chr	2532475	2532477	0.2166
chr	2532477	2532478	0.1482
chr	2532478	2532479	0.0798
chr	2532482	2532487	0.0228
chr	2532487	2532488	0.0342
chr	2532488	2532494	0.855
chr	2532494	2532499	0.8664
chr	2532499	2532500	0.8436
chr	2532500	2532501	0.8778
chr	2532501	2532502	1.1742
chr	2532502	2532507	1.197
chr	2532507	2532508	1.1856
chr	2532508	2532510	1.1628
chr	2532510	2532511	0.4788
chr	2532511	2532512	0.4218
chr	2532512	2532513	0.399
chr	2532513	2532514	0.3876
chr	2532514	2532520	0.3762
chr	2532520	2532521	0.3192
chr	2532521	2532522	0.1938
chr	2532522	2532523	0.1254
chr	2532523	2532524	0.1938
chr	2532524	2532541	0.2394
chr	2532541	2532542	0.228
chr	2532542	2532543	0.2166
chr	2532543	2532544	0.1824
chr	2532544	2532545	0.1254
chr	2532545	2532546	0.0456
chr	2532546	2532547	0.0114
chr	2532547	2532549	0.0228
chr	2532549	2532555	0.0114
chr	2532555	2532556	0.0342
chr	2532556	2532559	0.0456
chr	2532559	2532562	0.0684
chr	2532562	2532565	0.3192
chr	2532565	2532567	0.342
chr	2532567	2532569	0.3306
chr	2532569	2532571	0.342
chr	2532571	2532574	0.3306
chr	2532574	2532576	0.342
chr	2532576	2532578	0.3762
chr	2532578	2532580	0.3648
chr	2532580	2532584	0.3534
chr	2532584	2532585	0.2964
chr	2532585	2532586	0.171
chr	2532586	2532587	1.8468
chr	2532587	2532590	1.8582
chr	2532590	2532592	1.8468
chr	2532592	2532595	1.8354
chr	2532595	2532597	1.824
chr	2532597	2532598	1.8126
chr	2532598	2532601	1.8012
chr	2532601	2532603	1.7898
chr	2532603	2532604	1.7556
chr	2532604	2532606	1.7442
chr	2532606	2532607	1.6302
chr	2532607	2532608	0.7068
chr	2532608	2532609	0.0342
chr	2532609	2532613	0.0798
chr	2532613	2532620	0.114
chr	2532620	2532621	0.4332
chr	2532621	2532622	0.57
chr	2532622	2532625	0.5814
chr	2532625	2532628	0.5928
chr	2532628	2532629	0.627
chr	2532629	2532630	1.4136
chr	2532630	2532631	1.6416
chr	2532631	2532632	2.0862
chr	2532632	2532633	2.1204
chr	2532633	2532634	2.0976
chr	2532634	2532638	2.2002
chr	2532638	2532639	2.2344
chr	2532639	2532640	2.2002
chr	2532640	2532641	2.1888
chr	2532641	2532642	2.166
chr	2532642	2532643	2.0862
chr	2532643	2532644	1.938
chr	2532644	2532645	1.9152
chr	2532645	2532646	1.9038
chr	2532646	2532647	1.8468
chr	2532647	2532648	1.7784
chr	2532648	2532650	1.7328
chr	2532650	2532651	1.5504
chr	2532651	2532652	1.425
chr	2532652	2532653	0.684
chr	2532653	2532654	0.4218
chr	2532654	2532655	0.3876
chr	2532655	2532656	0.342
chr	2532656	2532657	0.3078
chr	2532657	2532659	0.3192
chr	2532659	2532660	0.2964
chr	2532660	2532661	0.285
chr	2532661	2532663	0.2736
chr	2532663	2532669	0.2508
chr	2532669	2532673	0.2394
chr	2532673	2532674	0.1938
chr	2532674	2532677	0.0912
chr	2532677	2532678	0.0798
chr	2532678	2532679	0.0684
chr	2532679	2532680	0.0114
chr	2532684	2532688	0.0228
chr	2532688	2532692	0.0342
chr	2532692	2532694	0.1026
chr	2532694	2532697	0.3762
chr	2532697	2532698	0.4788
chr	2532698	2532701	0.5016
chr	2532701	2532704	0.513
chr	2532704	2532710	1.1172
chr	2532710	2532712	1.0716
chr	2532712	2532713	1.0488
chr	2532713	2532714	1.026
chr	2532714	2532717	0.798
chr	2532717	2532719	0.7866
chr	2532719	2532720	0.7068
chr	2532720	2532721	0.684
chr	2532721	2532722	0.6612
chr	2532722	2532723	0.6498
chr	2532723	2532724	0.6042
chr	2532724	2532725	0.5928
chr	2532725	2532726	0.3534
chr	2532726	2532727	0.0456
chr	2532727	2532728	0.0114
chr	2532788	2532796	0.0114
chr	2532796	2532797	0.0228
chr	2532797	2532798	0.0342
chr	2532798	2532799	0.0456
chr	2532799	2532800	0.1482
chr	2532800	2532801	0.285
chr	2532801	2532811	0.2964
chr	2532811	2532819	0.285
chr	2532819	2532820	0.2052
chr	2532820	2532821	0.1596
chr	2532876	2532877	0.0228
chr	2532877	2532892	0.513
chr	2532892	2532893	0.5928
chr	2532893	2532894	0.5814
chr	2532894	2532896	0.57
chr	2532896	2532897	0.5472
chr	2532897	2532898	0.4674
chr	2532898	2532899	0.1254
chr	2532899	2532902	0.1026
chr	2532902	2532913	0.0798
chr	2532913	2532914	0.057
chr	2532919	2532943	0.0114
chr	2532944	2532963	0.2394
chr	2532963	2532965	0.228
chr	2532965	2532966	0.2052
chr	2532966	2532969	0.1824
chr	2532969	2532970	0.1596
chr	2532981	2532987	0.0114
chr	2532987	2532988	0.0342
chr	2532988	2532989	0.0456
chr	2532989	2532990	0.1254
chr	2532990	2532991	0.171
chr	2532991	2532994	0.3306
chr	2532994	2532995	0.4218
chr	2532995	2532997	0.8094
chr	2532997	2533004	0.9462
chr	2533004	2533008	0.9348
chr	2533008	2533009	0.9234
chr	2533009	2533010	0.9006
chr	2533010	2533011	0.8664
chr	2533011	2533012	0.798
chr	2533012	2533013	0.7752
chr	2533013	2533014	0.7638
chr	2533014	2533015	0.7296
chr	2533015	2533016	0.6156
chr	2533016	2533017	0.1368
chr	2533017	2533018	0.0798
chr	2533018	2533019	0.0684
chr	2533019	2533020	0.0342
chr	2533020	2533021	0.0228
chr	2533021	2533030	0.0114
chr	2533038	2533039	0.0228
chr	2533039	2533043	0.114
chr	2533043	2533050	0.1596
chr	2533050	2533051	0.171
chr	2533051	2533054	0.228
chr	2533054	2533055	0.3306
chr	2533055	2533056	0.3534
chr	2533056	2533059	0.5814
chr	2533059	2533060	0.57
chr	2533060	2533061	0.5016
chr	2533061	2533064	0.4788
chr	2533064	2533065	0.4674
chr	2533065	2533066	0.456
chr	2533066	2533072	0.4446
chr	2533072	2533073	0.4104
chr	2533073	2533074	0.3876
chr	2533074	2533075	0.3762
chr	2533075	2533076	0.3648
chr	2533076	2533078	0.285
chr	2533078	2533079	0.4446
chr	2533079	2533080	0.4218
chr	2533080	2533081	0.4104
chr	2533081	2533083	0.399
chr	2533083	2533085	0.4104
chr	2533085	2533086	0.4332
chr	2533086	2533087	0.456
chr	2533087	2533091	1.2084
chr	2533091	2533093	1.197
chr	2533093	2533094	1.1856
chr	2533094	2533097	1.1742
chr	2533097	2533098	1.1628
chr	2533098	2533100	1.1286
chr	2533100	2533101	1.1172
chr	2533101	2533103	1.1058
chr	2533103	2533104	1.083
chr	2533104	2533105	1.0602
chr	2533105	2533106	0.8208
chr	2533106	2533107	0.7866
chr	2533107	2533108	0.7752
chr	2533108	2533109	0.3192
chr	2533109	2533110	0.057
chr	2533110	2533111	0.0342
chr	2533111	2533129	0.0114
chr	2533136	2533140	0.0114
chr	2533140	2533141	0.0228
chr	2533141	2533143	0.0456
chr	2533143	2533145	0.0798
chr	2533145	2533146	0.1254
chr	2533146	2533147	0.7068
chr	2533147	2533148	0.9576
chr	2533148	2533150	1.254
chr	2533150	2533151	1.2654
chr	2533151	2533153	1.2768
chr	2533153	2533154	1.482
chr	2533154	2533159	1.4934
chr	2533159	2533162	1.482
chr	2533162	2533164	1.4706
chr	2533164	2533165	1.5048
chr	2533165	2533166	1.482
chr	2533166	2533167	1.4592
chr	2533167	2533168	1.3338
chr	2533168	2533169	0.3762
chr	2533169	2533170	0.3306
chr	2533170	2533171	0.2964
chr	2533171	2533172	0.285
chr	2533172	2533173	0.2394
chr	2533173	2533174	0.2166
chr	2533174	2533175	0.114
chr	2533175	2533176	0.1026
chr	2533176	2533186	0.0456
chr	2533186	2533189	0.0342
chr	2533189	2533190	0.0228
chr	2533190	2533197	0.0342
chr	2533197	2533198	0.8892
chr	2533198	2533199	0.9234
chr	2533199	2533207	1.3794
chr	2533207	2533208	1.3908
chr	2533208	2533209	1.4022
chr	2533209	2533210	1.3908
chr	2533210	2533213	1.4022
chr	2533213	2533214	1.4136
chr	2533214	2533215	2.0406
chr	2533215	2533216	2.0634
chr	2533216	2533217	2.337
chr	2533217	2533218	2.2458
chr	2533218	2533219	2.2572
chr	2533219	2533220	1.9836
chr	2533220	2533221	1.9038
chr	2533221	2533222	1.9494
chr	2533222	2533223	1.9266
chr	2533223	2533225	1.8924
chr	2533225	2533230	1.881
chr	2533230	2533232	1.8696
chr	2533232	2533233	1.881
chr	2533233	2533235	1.8696
chr	2533235	2533236	1.6986
chr	2533236	2533237	1.5732
chr	2533237	2533238	0.741
chr	2533238	2533239	0.456
chr	2533239	2533240	0.3078
chr	2533240	2533241	0.1482
chr	2533241	2533242	0.0798
chr	2533242	2533243	0.0684
chr	2533243	2533244	0.0456
chr	2533244	2533245	0.0342
chr	2533245	2533249	0.0228
chr	2533249	2533254	0.0114
chr	2533254	2533260	0.057
chr	2533260	2533274	0.0456
chr	2533274	2533275	0.0342
chr	2533275	2533276	0.0228
chr	2533276	2533279	0.0114
chr	2533279	2533280	1.995
chr	2533280	2533296	2.0064
chr	2533296	2533299	1.995
chr	2533299	2533300	1.9836
chr	2533300	2533301	1.8924
chr	2533312	2533315	0.0114
chr	2533315	2533316	0.0456
chr	2533316	2533318	0.0798
chr	2533318	2533319	0.0912
chr	2533319	2533332	0.1938
chr	2533332	2533337	0.1824
chr	2533337	2533338	0.1596
chr	2533338	2533341	0.0114
chr	2533361	2533367	0.0342
chr	2533367	2533371	0.0456
chr	2533371	2533372	0.114
chr	2533372	2533373	0.228
chr	2533373	2533375	0.2622
chr	2533375	2533376	2.3826
chr	2533376	2533377	2.4168
chr	2533377	2533378	3.534
chr	2533378	2533379	3.6708
chr	2533379	2533383	3.6822
chr	2533383	2533387	3.6936
chr	2533387	2533390	3.705
chr	2533390	2533391	3.6936
chr	2533391	2533392	3.6822
chr	2533392	2533393	3.6366
chr	2533393	2533394	3.4656
chr	2533394	2533395	3.42
chr	2533395	2533396	2.8158
chr	2533396	2533397	2.0748
chr	2533397	2533398	1.8126
chr	2533398	2533399	0.2508
chr	2533399	2533400	0.2052
chr	2533400	2533401	0.1824
chr	2533401	2533402	0.1596
chr	2533402	2533403	0.0912
chr	2533403	2533405	0.0456
chr	2533405	2533406	0.0342
chr	2533406	2533407	0.0228
chr	2533407	2533410	0.0114
chr	2533430	2533436	0.0114
chr	2533436	2533456	0.0684
chr	2533456	2533457	0.057
chr	2533457	2533458	0.0342
chr	2533458	2533465	0.0228
chr	2533465	2533471	0.0114
chr	2533473	2533494	0.0114
chr	2533495	2533503	0.0342
chr	2533503	2533509	0.057
chr	2533509	2533515	0.1254
chr	2533515	2533516	0.1482
chr	2533516	2533518	0.1254
chr	2533518	2533519	0.1368
chr	2533519	2533520	0.1482
chr	2533520	2533525	0.1368
chr	2533525	2533528	0.1254
chr	2533528	2533529	0.114
chr	2533529	2533530	0.1026
chr	2533530	2533531	0.0684
chr	2533531	2533537	0.0456
chr	2533537	2533538	0.0342
chr	2533538	2533540	0.0228
chr	2533568	2533570	0.0228
chr	2533570	2533576	0.0342
chr	2533576	2533581	0.0456
chr	2533581	2533582	0.114
chr	2533582	2533588	0.1254
chr	2533588	2533592	0.1026
chr	2533592	2533597	0.171
chr	2533597	2533602	0.1596
chr	2533602	2533603	0.0912
chr	2533603	2533612	0.0798
chr	2533612	2533613	0.057
chr	2533613	2533614	0.0342
chr	2533614	2533615	0.0228
chr	2533616	2533622	0.0114
chr	2533622	2533623	0.0228
chr	2533623	2533624	0.1254
chr	2533624	2533626	0.1596
chr	2533626	2533627	0.171
chr	2533627	2533628	0.1938
chr	2533628	2533629	0.2052
chr	2533629	2533631	0.456
chr	2533631	2533640	0.4902
chr	2533640	2533641	0.4788
chr	2533641	2533642	0.456
chr	2533642	2533643	0.4446
chr	2533643	2533644	0.4332
chr	2533644	2533645	0.399
chr	2533645	2533648	0.3762
chr	2533648	2533649	0.342
chr	2533649	2533650	0.3306
chr	2533650	2533651	0.114
chr	2533651	2533653	0.0684
chr	2533653	2533654	0.0456
chr	2533654	2533656	0.0228
chr	2533656	2533661	0.0114
chr	2533700	2533711	0.0114
chr	2533711	2533720	0.057
chr	2533720	2533722	0.0456
chr	2533722	2533726	0.057
chr	2533726	2533733	0.0798
chr	2533733	2533736	0.0456
chr	2533736	2533743	0.057
chr	2533743	2533746	0.0684
chr	2533746	2533747	0.057
chr	2533747	2533748	0.0456
chr	2533748	2533749	0.0798
chr	2533749	2533755	0.2052
chr	2533755	2533762	0.1938
chr	2533762	2533763	0.2166
chr	2533763	2533765	0.2508
chr	2533765	2533766	0.2394
chr	2533766	2533767	0.228
chr	2533767	2533768	0.2394
chr	2533768	2533769	0.2508
chr	2533769	2533770	0.1938
chr	2533770	2533773	0.1254
chr	2533773	2533782	0.114
chr	2533782	2533783	0.1026
chr	2533783	2533784	0.0798
chr	2533784	2533785	0.057
chr	2533785	2533786	0.0456
chr	2533786	2533790	0.0114
chr	2533803	2533807	0.0456
chr	2533807	2533811	0.0684
chr	2533811	2533812	0.0798
chr	2533812	2533813	0.3762
chr	2533813	2533814	0.4218
chr	2533814	2533815	0.4446
chr	2533815	2533816	0.456
chr	2533816	2533817	0.4788
chr	2533817	2533818	0.6384
chr	2533818	2533819	0.6612
chr	2533819	2533820	0.6726
chr	2533820	2533821	0.6612
chr	2533821	2533823	0.6726
chr	2533823	2533824	0.6498
chr	2533824	2533829	0.6384
chr	2533829	2533831	0.627
chr	2533831	2533832	0.5928
chr	2533832	2533833	0.5814
chr	2533833	2533834	0.4788
chr	2533834	2533835	0.4674
chr	2533835	2533836	0.4104
chr	2533836	2533837	0.3876
chr	2533837	2533838	0.3078
chr	2533838	2533839	0.2508
chr	2533839	2533840	0.228
chr	2533840	2533841	0.1254
chr	2533841	2533842	0.0798
chr	2533842	2533843	0.0684
chr	2533843	2533847	0.0798
chr	2533847	2533851	0.0912
chr	2533851	2533853	0.0798
chr	2533853	2533856	0.0912
chr	2533856	2533857	0.0798
chr	2533857	2533859	0.0684
chr	2533859	2533862	0.057
chr	2533862	2533864	0.0456
chr	2533864	2533867	0.0228
chr	2533867	2533875	0.0114
chr	2533921	2533922	0.0114
chr	2533922	2533944	0.0228
chr	2533954	2533955	0.0114
chr	2533955	2533958	0.0228
chr	2533958	2533959	0.0342
chr	2533959	2533979	0.057
chr	2533979	2533980	0.0456
chr	2533980	2533981	0.0342
chr	2533981	2533984	0.0114
chr	2534030	2534032	0.0114
chr	2534032	2534039	0.0228
chr	2534039	2534041	0.0684
chr	2534041	2534049	0.0912
chr	2534049	2534051	0.0798
chr	2534051	2534060	0.0684
chr	2534060	2534061	0.0456
chr	2534061	2534065	0.0114
chr	2534065	2534068	0.0228
chr	2534068	2534086	0.0114
chr	2534115	2534133	0.0114
chr	2534133	2534145	0.0228
chr	2534145	2534156	0.0114
chr	2534157	2534179	0.0114
chr	2534183	2534201	0.0114
chr	2534201	2534204	0.0228
chr	2534204	2534205	0.0114
chr	2534205	2534206	0.0228
chr	2534206	2534222	0.0342
chr	2534222	2534226	0.0456
chr	2534226	2534231	0.1254
chr	2534231	2534238	0.0912
chr	2534238	2534247	0.0798
chr	2534247	2534248	0.0342
chr	2534248	2534249	0.0114
chr	2534256	2534273	0.1368
chr	2534273	2534274	0.1254
chr	2534274	2534277	0.1026
chr	2534277	2534278	0.0798
chr	2534278	2534281	0.0684
chr	2534281	2534286	0.0342
chr	2534301	2534305	0.0114
chr	2534305	2534306	0.0798
chr	2534306	2534308	0.114
chr	2534308	2534310	0.1482
chr	2534310	2534312	0.1596
chr	2534312	2534319	0.171
chr	2534319	2534320	0.1824
chr	2534320	2534322	0.171
chr	2534322	2534323	0.1596
chr	2534323	2534324	0.1482
chr	2534324	2534329	0.1596
chr	2534329	2534331	0.0912
chr	2534331	2534332	0.0798
chr	2534332	2534334	0.0684
chr	2534334	2534342	0.0342
chr	2534342	2534343	0.0228
chr	2534343	2534354	0.0114
chr	2534359	2534379	0.0114
chr	2534387	2534404	0.0228
chr	2534404	2534418	0.0114
chr	2534418	2534427	0.0342
chr	2534427	2534438	0.0228
chr	2534438	2534440	0.0114
chr	2534476	2534477	0.0114
chr	2534477	2534485	0.0228
chr	2534485	2534493	0.0342
chr	2534493	2534496	0.0228
chr	2534496	2534504	0.0114
chr	2534554	2534575	0.0342
chr	2534575	2534576	0.0228
chr	2534613	2534618	0.0114
chr	2534618	2534633	0.0228
chr	2534633	2534634	0.0114
chr	2534660	2534681	0.0114
chr	2534753	2534770	0.0114
chr	2534952	2534970	0.0456
chr	2534970	2534973	0.228
chr	2534973	2534987	0.2052
chr	2534987	2534990	0.1824
chr	2534990	2534991	0.1482
chr	2534991	2534992	0.1368
chr	2535001	2535022	0.0114
chr	2535044	2535045	0.0114
chr	2535045	2535050	0.0228
chr	2535050	2535070	0.0456
chr	2535070	2535071	0.0342
chr	2535071	2535072	0.0114
chr	2535096	2535101	0.0114
chr	2535101	2535106	0.1368
chr	2535106	2535119	0.1938
chr	2535119	2535121	0.1824
chr	2535121	2535122	0.1596
chr	2535122	2535123	0.114
chr	2535123	2535125	0.0684
chr	2535125	2535127	0.057
chr	2535127	2535128	0.0342
chr	2535140	2535141	0.0342
chr	2535141	2535157	0.0456
chr	2535157	2535161	1.4136
chr	2535161	2535162	1.4022
chr	2535162	2535174	1.368
chr	2535174	2535177	1.3566
chr	2535177	2535178	1.197
chr	2535178	2535179	1.1856
chr	2535184	2535185	0.0114
chr	2535185	2535186	0.0342
chr	2535186	2535192	0.0456
chr	2535192	2535205	0.2166
chr	2535205	2535206	0.1938
chr	2535206	2535213	0.1824
chr	2535213	2535214	0.2394
chr	2535214	2535215	0.171
chr	2535215	2535216	0.1596
chr	2535216	2535228	0.114
chr	2535228	2535233	0.1026
chr	2535233	2535235	0.0798
chr	2535235	2535236	0.0114
chr	2535270	2535272	0.0228
chr	2535272	2535291	0.0342
chr	2535291	2535292	0.0228
chr	2535292	2535313	0.0114
chr	2535375	2535397	0.0114
chr	2535402	2535413	0.1824
chr	2535413	2535422	0.1938
chr	2535422	2535423	0.1824
chr	2535423	2535424	0.0912
chr	2535424	2535426	0.0228
chr	2535426	2535437	0.0342
chr	2535437	2535438	0.0228
chr	2535438	2535439	0.057
chr	2535439	2535448	0.9918
chr	2535448	2535451	0.969
chr	2535451	2535457	1.026
chr	2535457	2535459	1.0146
chr	2535459	2535460	0.912
chr	2535460	2535461	0.57
chr	2535461	2535462	0.0684
chr	2535462	2535467	0.057
chr	2535467	2535468	0.0456
chr	2535468	2535473	0.057
chr	2535473	2535478	0.0456
chr	2535478	2535489	0.0114
chr	2535490	2535511	0.0114
chr	2535537	2535539	0.0114
chr	2535539	2535550	0.0228
chr	2535550	2535556	0.0342
chr	2535556	2535564	0.0228
chr	2535564	2535572	0.0114
chr	2535577	2535598	0.0228
chr	2535598	2535599	0.0114
chr	2535599	2535600	0.228
chr	2535600	2535601	0.2394
chr	2535601	2535615	0.2736
chr	2535615	2535619	0.2622
chr	2535619	2535621	0.2052
chr	2535621	2535624	0.0342
chr	2535624	2535643	0.0228
chr	2535645	2535646	0.1254
chr	2535646	2535662	0.1368
chr	2535662	2535664	0.1026
chr	2535664	2535665	0.114
chr	2535665	2535666	0.1026
chr	2535666	2535667	0.0912
chr	2535667	2535685	0.0114
chr	2535693	2535709	0.0114
chr	2535709	2535710	0.0228
chr	2535710	2535714	0.0342
chr	2535714	2535715	0.513
chr	2535715	2535716	3.2034
chr	2535716	2535731	3.192
chr	2535731	2535732	3.1806
chr	2535732	2535734	3.1578
chr	2535734	2535735	3.1236
chr	2535735	2535736	2.9298
chr	2535736	2535737	0.1254
chr	2535737	2535740	0.114
chr	2535740	2535741	0.057
chr	2535741	2535743	0.0228
chr	2535743	2535759	0.0342
chr	2535759	2535765	0.0228
chr	2535765	2535773	0.0114
chr	2535773	2535776	0.0228
chr	2535776	2535789	0.0114
chr	2535812	2535825	0.0114
chr	2535825	2535843	0.0228
chr	2535843	2535846	0.0114
chr	2535933	2535953	0.0114
chr	2535981	2535982	0.0342
chr	2535982	2535988	0.1368
chr	2535988	2536003	0.1824
chr	2536003	2536006	0.0456
chr	2536006	2536007	0.0342
chr	2536007	2536008	0.0228
chr	2536037	2536047	0.0114
chr	2536047	2536056	0.0228
chr	2536056	2536065	0.0114
chr	2536081	2536100	0.0684
chr	2536100	2536101	0.0456
chr	2536101	2536103	0.0114
chr	2536104	2536126	0.0228
chr	2536127	2536128	0.0114
chr	2536128	2536148	0.0228
chr	2536148	2536149	0.0114
chr	2536152	2536153	0.0114
chr	2536153	2536162	0.0228
chr	2536162	2536163	0.0456
chr	2536163	2536174	0.057
chr	2536174	2536176	0.0342
chr	2536176	2536179	0.057
chr	2536179	2536183	0.114
chr	2536183	2536184	0.0912
chr	2536184	2536198	0.0798
chr	2536198	2536200	0.0456
chr	2536205	2536226	0.0114
chr	2536259	2536267	0.0114
chr	2536267	2536280	0.0342
chr	2536280	2536281	0.0228
chr	2536281	2536287	0.0342
chr	2536287	2536314	0.0114
chr	2536314	2536322	0.0684
chr	2536322	2536335	0.057
chr	2536335	2536336	0.0456
chr	2536336	2536341	0.057
chr	2536341	2536354	0.0114
chr	2536354	2536356	0.0228
chr	2536356	2536374	0.0114
chr	2536376	2536378	0.0228
chr	2536378	2536393	0.0342
chr	2536393	2536395	0.0456
chr	2536395	2536401	0.0342
chr	2536401	2536418	0.0114
chr	2536428	2536429	0.0114
chr	2536429	2536430	0.0228
chr	2536430	2536432	0.0456
chr	2536432	2536434	0.057
chr	2536434	2536449	0.0684
chr	2536449	2536451	0.0456
chr	2536451	2536453	0.0342
chr	2536465	2536474	0.0114
chr	2536474	2536478	0.0228
chr	2536478	2536479	0.0342
chr	2536479	2536485	0.0456
chr	2536485	2536498	0.0342
chr	2536498	2536502	0.0228
chr	2536502	2536506	0.0114
chr	2536506	2536517	0.0228
chr	2536517	2536528	0.0114
chr	2536578	2536607	0.0114
chr	2536691	2536692	0.0114
chr	2536692	2536693	0.342
chr	2536693	2536694	1.4136
chr	2536694	2536695	1.7442
chr	2536695	2536709	1.7556
chr	2536709	2536712	1.7328
chr	2536712	2536713	1.5846
chr	2536713	2536714	1.2768
chr	2536714	2536715	0.2622
chr	2536715	2536717	0.0228
chr	2536717	2536719	0.0114
chr	2536722	2536723	0.0228
chr	2536723	2536725	0.0456
chr	2536725	2536726	0.1026
chr	2536726	2536728	0.1482
chr	2536728	2536729	0.1596
chr	2536729	2536741	0.1824
chr	2536741	2536743	0.171
chr	2536743	2536744	2.2686
chr	2536744	2536745	2.6562
chr	2536745	2536746	2.6676
chr	2536746	2536747	2.6334
chr	2536747	2536750	2.6562
chr	2536750	2536751	2.622
chr	2536751	2536753	2.6676
chr	2536753	2536757	2.6562
chr	2536757	2536758	2.6676
chr	2536758	2536760	2.679
chr	2536760	2536761	2.6676
chr	2536761	2536763	2.6562
chr	2536763	2536764	2.5878
chr	2536764	2536765	2.2914
chr	2536765	2536766	0.1368
chr	2536766	2536767	0.228
chr	2536767	2536768	0.2052
chr	2536768	2536769	0.228
chr	2536769	2536770	0.4104
chr	2536770	2536772	0.5586
chr	2536772	2536773	0.8322
chr	2536773	2536774	0.8436
chr	2536774	2536779	0.8208
chr	2536779	2536781	1.1742
chr	2536781	2536782	1.4022
chr	2536782	2536783	1.4136
chr	2536783	2536788	1.4022
chr	2536788	2536789	1.3338
chr	2536789	2536790	1.3224
chr	2536790	2536791	1.0374
chr	2536791	2536792	1.0146
chr	2536792	2536793	0.9576
chr	2536793	2536794	0.7182
chr	2536794	2536796	0.6726
chr	2536796	2536797	0.6612
chr	2536797	2536799	0.6384
chr	2536799	2536800	0.513
chr	2536800	2536801	0.399
chr	2536801	2536802	0.2736
chr	2536802	2536803	0.2052
chr	2536803	2536806	0.2736
chr	2536806	2536819	0.2964
chr	2536819	2536821	0.285
chr	2536821	2536823	0.2394
chr	2536823	2536824	0.1938
chr	2536824	2536825	0.0912
chr	2536825	2536826	0.0684
chr	2536826	2536828	0.0912
chr	2536828	2536837	0.1026
chr	2536837	2536842	0.3876
chr	2536842	2536844	0.4104
chr	2536844	2536848	0.399
chr	2536848	2536849	0.3876
chr	2536849	2536854	0.3192
chr	2536854	2536855	0.3762
chr	2536855	2536856	0.3534
chr	2536856	2536857	0.3762
chr	2536857	2536860	0.3534
chr	2536860	2536861	0.3078
chr	2536861	2536862	9.3252
chr	2536862	2536863	9.2568
chr	2536863	2536877	9.2112
chr	2536877	2536878	9.1656
chr	2536878	2536879	9.0288
chr	2536879	2536880	9.0174
chr	2536880	2536881	7.5696
chr	2536881	2536882	7.2846
chr	2536882	2536883	0.6156
chr	2536883	2536885	0.0456
chr	2536885	2536908	0.0228
chr	2536908	2536910	0.0114
chr	2536955	2536972	0.0114
chr	2536978	2536986	0.057
chr	2536986	2536987	0.0684
chr	2536987	2536999	0.1026
chr	2536999	2537001	0.0912
chr	2537001	2537004	0.0798
chr	2537004	2537005	0.0684
chr	2537005	2537006	0.0342
chr	2537006	2537008	0.0228
chr	2537008	2537012	0.0114
chr	2537047	2537049	0.0114
chr	2537049	2537066	0.5472
chr	2537066	2537069	0.5358
chr	2537069	2537070	0.228
chr	2537070	2537076	2.0634
chr	2537076	2537086	2.0748
chr	2537086	2537088	2.0634
chr	2537088	2537090	1.9836
chr	2537090	2537091	1.8354
chr	2537091	2537092	1.6074
chr	2537092	2537093	0.0684
chr	2537093	2537097	0.0342
chr	2537097	2537099	0.0228
chr	2537099	2537101	0.0684
chr	2537101	2537104	0.057
chr	2537104	2537105	0.2508
chr	2537105	2537106	0.2622
chr	2537106	2537121	0.2736
chr	2537121	2537124	0.2166
chr	2537124	2537125	0.2052
chr	2537125	2537126	0.1482
chr	2537126	2537127	0.0342
chr	2537127	2537133	0.0228
chr	2537133	2537138	0.2052
chr	2537138	2537143	0.2166
chr	2537143	2537147	0.2052
chr	2537147	2537149	0.1938
chr	2537149	2537153	0.1824
chr	2537153	2537154	0.0912
chr	2537154	2537156	0.0684
chr	2537156	2537158	0.057
chr	2537158	2537160	0.0228
chr	2537203	2537204	0.2508
chr	2537204	2537221	0.2622
chr	2537221	2537224	0.2508
chr	2537224	2537225	0.1824
chr	2537225	2537226	0.0114
chr	2537243	2537245	0.0912
chr	2537245	2537248	0.1026
chr	2537248	2537263	0.1368
chr	2537263	2537264	0.1026
chr	2537264	2537265	0.057
chr	2537265	2537267	0.0456
chr	2537267	2537268	0.0342
chr	2537268	2537269	0.0228
chr	2537269	2537270	0.0114
chr	2537272	2537287	0.0114
chr	2537287	2537288	0.0228
chr	2537288	2537289	0.1368
chr	2537289	2537292	0.1482
chr	2537292	2537294	0.1596
chr	2537294	2537297	0.171
chr	2537297	2537303	0.1596
chr	2537303	2537304	0.171
chr	2537304	2537305	0.1824
chr	2537305	2537308	0.171
chr	2537308	2537309	0.1596
chr	2537309	2537310	0.1482
chr	2537310	2537311	0.057
chr	2537311	2537312	0.0456
chr	2537312	2537313	0.0342
chr	2537313	2537324	0.0228
chr	2537324	2537325	0.0114
chr	2537327	2537348	0.0114
chr	2537376	2537396	0.0228
chr	2537396	2537398	0.0114
chr	2537434	2537455	0.0114
chr	2537488	2537509	0.0114
chr	2537530	2537532	0.0114
chr	2537532	2537553	0.0228
chr	2537676	2537733	0.0114
chr	2537759	2537780	0.0228
chr	2537781	2537788	0.0228
chr	2537788	2537800	0.0342
chr	2537800	2537801	0.0456
chr	2537801	2537803	0.057
chr	2537803	2537804	0.0342
chr	2537804	2537805	0.0684
chr	2537805	2537820	0.057
chr	2537820	2537822	0.0456
chr	2537822	2537823	0.0342
chr	2537823	2537824	0.0114
chr	2537826	2537840	0.0342
chr	2537840	2537843	0.1026
chr	2537843	2537847	0.1254
chr	2537847	2537859	0.0912
chr	2537859	2537864	0.0798
chr	2537864	2537866	0.057
chr	2537866	2537881	0.0228
chr	2537881	2537891	0.0342
chr	2537891	2537892	0.057
chr	2537892	2537893	0.0684
chr	2537893	2537901	0.0798
chr	2537901	2537903	0.0684
chr	2537903	2537913	0.0456
chr	2537946	2537965	0.0114
chr	2537965	2537973	0.0228
chr	2537973	2537975	0.0342
chr	2537975	2537981	0.0228
chr	2537981	2537982	0.057
chr	2537982	2537984	0.0684
chr	2537984	2537997	0.057
chr	2537997	2538003	0.0456
chr	2538003	2538004	0.057
chr	2538004	2538015	0.0912
chr	2538015	2538018	0.1026
chr	2538018	2538021	0.114
chr	2538021	2538023	0.1026
chr	2538023	2538025	0.0912
chr	2538025	2538026	0.1596
chr	2538026	2538036	0.1482
chr	2538036	2538039	0.1368
chr	2538039	2538044	0.1254
chr	2538044	2538045	0.114
chr	2538045	2538046	0.1026
chr	2538046	2538047	0.0342
chr	2538059	2538075	0.0114
chr	2538075	2538079	0.0228
chr	2538079	2538082	0.0114
chr	2538082	2538095	0.0228
chr	2538095	2538106	0.0114
chr	2538108	2538133	0.0114
chr	2538289	2538294	0.0114
chr	2538294	2538299	0.0228
chr	2538299	2538308	0.0342
chr	2538308	2538311	0.0228
chr	2538311	2538320	0.0114
chr	2538331	2538348	0.0114
chr	2538497	2538502	0.0114
chr	2538502	2538508	0.0228
chr	2538508	2538524	0.0456
chr	2538524	2538529	1.8924
chr	2538529	2538530	1.881
chr	2538530	2538543	1.8924
chr	2538543	2538544	1.8354
chr	2538544	2538545	1.7328
chr	2538545	2538546	1.0488
chr	2538573	2538593	0.0342
chr	2538593	2538594	0.0228
chr	2538617	2538620	0.0114
chr	2538620	2538621	0.0228
chr	2538621	2538623	0.0342
chr	2538623	2538641	0.057
chr	2538641	2538642	0.0456
chr	2538642	2538659	0.3534
chr	2538659	2538660	0.2508
chr	2538660	2538661	0.2394
chr	2538661	2538663	0.1596
chr	2538663	2538665	0.0684
chr	2538665	2538666	0.057
chr	2538666	2538667	0.0228
chr	2538712	2538717	0.0114
chr	2538717	2538718	0.1938
chr	2538718	2538719	1.3908
chr	2538719	2538720	1.4136
chr	2538720	2538726	1.5846
chr	2538726	2538727	1.596
chr	2538727	2538738	1.6074
chr	2538738	2538739	1.5504
chr	2538739	2538740	0.57
chr	2538740	2538741	0.5244
chr	2538741	2538742	0.3648
chr	2538742	2538743	0.2964
chr	2538743	2538744	0.285
chr	2538744	2538746	0.2622
chr	2538746	2538747	0.2508
chr	2538747	2538748	0.228
chr	2538748	2538749	0.2166
chr	2538749	2538750	0.2052
chr	2538750	2538751	0.1938
chr	2538751	2538752	0.1824
chr	2538752	2538753	0.171
chr	2538753	2538755	0.1026
chr	2538755	2538759	0.0912
chr	2538759	2538760	0.0798
chr	2538760	2538764	0.0114
chr	2538780	2538793	0.0114
chr	2538793	2538799	0.0342
chr	2538799	2538801	0.0456
chr	2538801	2538814	0.0342
chr	2538814	2538815	0.0228
chr	2538815	2538819	0.0114
chr	2538865	2538872	0.0114
chr	2538872	2538873	0.0684
chr	2538873	2538874	0.1254
chr	2538874	2538887	0.3306
chr	2538887	2538891	0.3192
chr	2538891	2538892	0.3078
chr	2538892	2538893	0.2964
chr	2538893	2538894	0.2736
chr	2538894	2538895	0.1482
chr	2538895	2538896	0.1254
chr	2538896	2538897	0.0684
chr	2538897	2538898	0.0342
chr	2538922	2538924	0.0228
chr	2538924	2538925	0.0456
chr	2538925	2538926	0.057
chr	2538926	2538927	0.0912
chr	2538927	2538929	0.2964
chr	2538929	2538930	0.3078
chr	2538930	2538932	0.3192
chr	2538932	2538937	0.3306
chr	2538937	2538941	0.342
chr	2538941	2538943	0.3306
chr	2538943	2538944	0.3078
chr	2538944	2538945	1.083
chr	2538945	2538947	1.0602
chr	2538947	2538948	1.026
chr	2538948	2538949	0.8664
chr	2538949	2538950	0.8892
chr	2538950	2538951	0.8778
chr	2538951	2538953	0.8892
chr	2538953	2538954	0.8778
chr	2538954	2538961	0.8664
chr	2538961	2538962	0.8208
chr	2538962	2538963	0.798
chr	2538963	2538964	0.7752
chr	2538964	2538965	0.6498
chr	2538965	2538966	0.5472
chr	2538966	2538968	0.5358
chr	2538968	2538969	0.4446
chr	2538969	2538970	0.3078
chr	2538970	2538971	0.1482
chr	2538971	2538972	0.0912
chr	2538972	2538973	0.0798
chr	2538973	2538976	0.0684
chr	2538976	2538977	0.057
chr	2538977	2538982	0.0342
chr	2538982	2538983	0.0228
chr	2538983	2538986	0.0114
chr	2538987	2538990	0.0114
chr	2538990	2538991	1.7784
chr	2538991	2538995	2.2686
chr	2538995	2538996	2.2914
chr	2538996	2538997	2.4282
chr	2538997	2539000	2.4396
chr	2539000	2539002	2.451
chr	2539002	2539007	2.4624
chr	2539007	2539010	2.451
chr	2539010	2539011	1.767
chr	2539011	2539012	1.3452
chr	2539012	2539013	0.4788
chr	2539013	2539014	0.2964
chr	2539014	2539015	0.171
chr	2539015	2539016	0.1368
chr	2539016	2539017	0.1254
chr	2539017	2539022	0.1596
chr	2539022	2539025	0.1482
chr	2539025	2539026	0.1368
chr	2539026	2539027	0.1596
chr	2539027	2539028	0.3876
chr	2539028	2539033	0.4104
chr	2539033	2539039	0.4446
chr	2539039	2539040	0.4218
chr	2539040	2539041	0.4332
chr	2539041	2539042	0.399
chr	2539042	2539043	0.3876
chr	2539043	2539045	0.3762
chr	2539045	2539046	0.3648
chr	2539046	2539047	0.342
chr	2539047	2539048	0.1938
chr	2539048	2539051	0.1026
chr	2539051	2539055	0.114
chr	2539055	2539056	0.0912
chr	2539056	2539060	0.0798
chr	2539060	2539061	0.057
chr	2539061	2539062	0.0456
chr	2539062	2539066	0.0342
chr	2539066	2539069	0.0228
chr	2539069	2539073	0.8094
chr	2539073	2539082	0.798
chr	2539082	2539089	0.7866
chr	2539089	2539091	0.0684
chr	2539091	2539092	0.0114
chr	2539092	2539093	0.0228
chr	2539093	2539106	0.057
chr	2539106	2539112	0.0456
chr	2539112	2539113	0.0342
chr	2539113	2539115	0.0456
chr	2539115	2539118	0.0114
chr	2539118	2539126	0.0228
chr	2539126	2539135	0.0342
chr	2539135	2539138	0.057
chr	2539138	2539140	0.0342
chr	2539140	2539153	0.0456
chr	2539153	2539154	0.0342
chr	2539154	2539157	0.0228
chr	2539157	2539162	0.0114
chr	2539169	2539171	0.0114
chr	2539171	2539172	0.0228
chr	2539172	2539177	0.0342
chr	2539177	2539189	0.0456
chr	2539189	2539191	0.0342
chr	2539191	2539198	0.1824
chr	2539198	2539203	0.171
chr	2539203	2539211	0.1824
chr	2539211	2539212	0.171
chr	2539212	2539213	0.1368
chr	2539213	2539214	0.0684
chr	2539214	2539216	0.0228
chr	2539216	2539222	0.0114
chr	2539237	2539241	0.0114
chr	2539241	2539247	0.0228
chr	2539247	2539249	0.0342
chr	2539249	2539252	0.0684
chr	2539252	2539255	0.1482
chr	2539255	2539256	0.2052
chr	2539256	2539257	0.7638
chr	2539257	2539263	0.7524
chr	2539263	2539264	0.7638
chr	2539264	2539271	0.7524
chr	2539271	2539272	0.7182
chr	2539272	2539274	0.7068
chr	2539274	2539276	0.6954
chr	2539276	2539277	0.5814
chr	2539277	2539278	0.3762
chr	2539278	2539280	0.1026
chr	2539280	2539281	0.0912
chr	2539281	2539282	0.057
chr	2539282	2539283	0.0228
chr	2539283	2539285	0.0114
chr	2539285	2539287	0.0228
chr	2539287	2539288	0.0456
chr	2539288	2539299	0.057
chr	2539299	2539300	0.0798
chr	2539300	2539301	0.4332
chr	2539301	2539303	0.4218
chr	2539303	2539307	0.4104
chr	2539307	2539308	0.4332
chr	2539308	2539309	0.4218
chr	2539309	2539311	1.2426
chr	2539311	2539321	1.254
chr	2539321	2539322	1.1856
chr	2539322	2539323	1.1514
chr	2539323	2539325	1.1286
chr	2539325	2539327	1.1172
chr	2539327	2539328	1.0374
chr	2539328	2539329	1.0032
chr	2539329	2539330	0.9576
chr	2539330	2539331	0.8892
chr	2539331	2539332	0.4104
chr	2539332	2539333	0.3192
chr	2539333	2539334	0.2964
chr	2539334	2539335	0.2166
chr	2539335	2539337	0.1026
chr	2539337	2539338	0.0798
chr	2539338	2539340	0.0684
chr	2539340	2539342	0.1026
chr	2539342	2539343	0.0912
chr	2539343	2539344	0.1026
chr	2539344	2539350	0.0798
chr	2539350	2539352	0.0912
chr	2539352	2539361	0.1026
chr	2539361	2539362	0.0912
chr	2539362	2539363	0.0798
chr	2539363	2539366	0.0342
chr	2539366	2539367	0.0228
chr	2539367	2539375	0.0114
chr	2539377	2539391	0.0342
chr	2539391	2539396	0.2964
chr	2539396	2539397	0.3306
chr	2539397	2539398	0.3192
chr	2539398	2539399	15.5382
chr	2539399	2539400	15.6066
chr	2539400	2539401	15.6408
chr	2539401	2539403	15.8802
chr	2539403	2539408	15.8916
chr	2539408	2539412	15.8802
chr	2539412	2539413	15.8688
chr	2539413	2539415	15.8574
chr	2539415	2539417	15.8004
chr	2539417	2539418	15.5496
chr	2539418	2539419	14.4438
chr	2539419	2539420	4.3206
chr	2539420	2539421	2.1204
chr	2539421	2539422	1.9722
chr	2539422	2539423	1.7328
chr	2539423	2539424	0.9006
chr	2539424	2539425	0.3078
chr	2539425	2539429	0.2622
chr	2539429	2539431	0.2508
chr	2539431	2539433	0.2394
chr	2539433	2539441	0.228
chr	2539441	2539442	0.2052
chr	2539442	2539444	0.1824
chr	2539444	2539446	0.0114
chr	2539446	2539447	0.0342
chr	2539447	2539453	0.0456
chr	2539453	2539459	0.057
chr	2539459	2539460	0.171
chr	2539460	2539467	0.1596
chr	2539467	2539468	0.1482
chr	2539468	2539469	0.1254
chr	2539469	2539470	0.1368
chr	2539470	2539475	0.1482
chr	2539475	2539477	0.1596
chr	2539477	2539479	0.1482
chr	2539479	2539480	0.1368
chr	2539480	2539481	0.1824
chr	2539481	2539491	0.1596
chr	2539491	2539492	0.1482
chr	2539492	2539493	0.1368
chr	2539493	2539496	0.1482
chr	2539496	2539497	0.1938
chr	2539497	2539501	0.1824
chr	2539501	2539502	0.1026
chr	2539502	2539506	0.0912
chr	2539506	2539508	0.0798
chr	2539508	2539514	0.0912
chr	2539514	2539516	0.0798
chr	2539516	2539517	0.1254
chr	2539517	2539521	0.1368
chr	2539521	2539522	0.114
chr	2539522	2539524	0.0912
chr	2539524	2539530	0.0684
chr	2539530	2539536	0.057
chr	2539536	2539537	0.0456
chr	2539537	2539538	0.0114
chr	2539539	2539540	0.0342
chr	2539540	2539541	0.2508
chr	2539541	2539542	5.1756
chr	2539542	2539543	5.3238
chr	2539543	2539545	5.3808
chr	2539545	2539554	5.3922
chr	2539554	2539557	5.415
chr	2539557	2539558	5.3922
chr	2539558	2539559	5.3808
chr	2539559	2539560	5.2554
chr	2539560	2539561	5.1984
chr	2539561	2539562	4.902
chr	2539562	2539563	1.7328
chr	2539563	2539564	0.3306
chr	2539564	2539565	0.0798
chr	2539565	2539567	0.0684
chr	2539567	2539569	0.057
chr	2539569	2539573	0.0456
chr	2539573	2539576	0.0342
chr	2539582	2539588	0.0114
chr	2539588	2539589	0.0342
chr	2539589	2539593	0.057
chr	2539593	2539604	0.0684
chr	2539604	2539609	0.057
chr	2539609	2539610	0.0456
chr	2539610	2539612	0.0228
chr	2539612	2539613	0.0114
chr	2539613	2539616	0.114
chr	2539616	2539632	0.3648
chr	2539632	2539635	0.342
chr	2539635	2539636	0.3192
chr	2539636	2539637	0.2508
chr	2539648	2539650	0.0342
chr	2539650	2539651	0.2394
chr	2539651	2539655	0.285
chr	2539655	2539661	0.5586
chr	2539661	2539670	0.5814
chr	2539670	2539671	0.57
chr	2539671	2539672	0.5244
chr	2539672	2539674	0.3534
chr	2539674	2539675	0.3306
chr	2539675	2539676	0.3078
chr	2539676	2539677	0.2166
chr	2539677	2539678	0.1482
chr	2539678	2539679	0.0912
chr	2539679	2539682	0.0456
chr	2539682	2539683	0.0114
chr	2539683	2539684	0.0228
chr	2539684	2539697	0.0114
chr	2539697	2539699	0.1824
chr	2539699	2539700	0.1938
chr	2539700	2539702	0.2508
chr	2539702	2539703	5.1642
chr	2539703	2539704	5.2212
chr	2539704	2539705	6.5664
chr	2539705	2539708	6.5892
chr	2539708	2539714	6.6006
chr	2539714	2539718	6.6234
chr	2539718	2539719	6.6348
chr	2539719	2539721	6.5892
chr	2539721	2539722	6.5664
chr	2539722	2539723	6.2928
chr	2539723	2539724	5.7228
chr	2539724	2539725	0.5928
chr	2539725	2539729	0.0684
chr	2539729	2539736	0.0342
chr	2539736	2539737	0.0114
chr	2539763	2539764	0.0912
chr	2539764	2539765	1.311
chr	2539765	2539766	1.3224
chr	2539766	2539767	1.3338
chr	2539767	2539768	1.368
chr	2539768	2539780	1.3908
chr	2539780	2539781	1.3794
chr	2539781	2539783	1.3338
chr	2539783	2539784	1.2882
chr	2539784	2539785	1.2312
chr	2539785	2539786	0.0684
chr	2539786	2539788	0.228
chr	2539788	2539789	0.2394
chr	2539789	2539790	0.8208
chr	2539790	2539791	0.798
chr	2539791	2539797	0.8094
chr	2539797	2539805	0.855
chr	2539805	2539806	0.7752
chr	2539806	2539807	0.7638
chr	2539807	2539808	0.5928
chr	2539808	2539809	0.4104
chr	2539809	2539810	0.228
chr	2539810	2539811	0.1368
chr	2539811	2539812	0.114
chr	2539812	2539813	0.0912
chr	2539813	2539814	0.0798
chr	2539814	2539815	0.057
chr	2539815	2539819	0.0456
chr	2539819	2539824	0.0114
chr	2539858	2539885	0.0114
chr	2539918	2539919	0.0114
chr	2539919	2539920	0.0228
chr	2539920	2539924	0.0342
chr	2539924	2539931	0.1254
chr	2539931	2539937	0.1368
chr	2539937	2539941	0.1254
chr	2539941	2539942	0.114
chr	2539942	2539944	0.0798
chr	2539944	2539946	0.0342
chr	2539946	2539952	0.0228
chr	2539952	2539954	0.0342
chr	2539954	2539963	0.1026
chr	2539963	2539972	0.0912
chr	2539972	2539973	0.0798
chr	2539973	2539974	0.0228
chr	2539974	2539975	0.0114
chr	2539980	2539986	0.0228
chr	2539986	2540001	0.0342
chr	2540001	2540002	0.0228
chr	2540002	2540006	0.0114
chr	2540044	2540059	0.0114
chr	2540088	2540108	0.0684
chr	2540108	2540109	0.057
chr	2540109	2540110	0.0228
chr	2540175	2540176	0.0114
chr	2540176	2540193	0.0228
chr	2540193	2540201	0.0114
chr	2540205	2540212	0.114
chr	2540212	2540225	0.1254
chr	2540225	2540226	0.1026
chr	2540226	2540227	0.057
chr	2540227	2540234	0.0114
chr	2540248	2540269	0.0228
chr	2540282	2540303	0.0228
chr	2540328	2540333	0.0114
chr	2540333	2540338	0.0228
chr	2540338	2540348	0.0456
chr	2540348	2540351	0.057
chr	2540351	2540352	0.0912
chr	2540352	2540354	0.2166
chr	2540354	2540355	0.1938
chr	2540355	2540369	0.171
chr	2540369	2540370	0.1596
chr	2540370	2540372	0.1482
chr	2540372	2540373	0.1368
chr	2540373	2540374	0.0114
chr	2540374	2540385	0.0228
chr	2540385	2540388	0.0114
chr	2540388	2540390	0.114
chr	2540390	2540391	0.2052
chr	2540391	2540392	0.2394
chr	2540392	2540393	0.57
chr	2540393	2540394	0.5814
chr	2540394	2540395	0.6156
chr	2540395	2540396	0.7638
chr	2540396	2540402	0.7752
chr	2540402	2540404	0.7866
chr	2540404	2540407	0.798
chr	2540407	2540408	0.7752
chr	2540408	2540409	0.741
chr	2540409	2540410	0.7638
chr	2540410	2540411	0.7182
chr	2540411	2540412	0.6954
chr	2540412	2540414	0.4788
chr	2540414	2540415	0.4674
chr	2540415	2540416	0.3762
chr	2540416	2540417	0.5928
chr	2540417	2540424	0.57
chr	2540424	2540425	0.5586
chr	2540425	2540427	0.5472
chr	2540427	2540429	0.57
chr	2540429	2540430	0.5586
chr	2540430	2540431	1.653
chr	2540431	2540432	1.6302
chr	2540432	2540434	1.6074
chr	2540434	2540435	1.6188
chr	2540435	2540436	1.6074
chr	2540436	2540437	1.596
chr	2540437	2540438	1.3566
chr	2540438	2540440	1.254
chr	2540440	2540445	1.2312
chr	2540445	2540447	1.2198
chr	2540447	2540450	1.2084
chr	2540450	2540451	1.1742
chr	2540451	2540452	1.1514
chr	2540452	2540453	0.2166
chr	2540453	2540454	0.1482
chr	2540454	2540455	0.0912
chr	2540455	2540456	0.0228
chr	2540472	2540474	0.7752
chr	2540474	2540477	0.8664
chr	2540477	2540489	0.8778
chr	2540489	2540493	0.912
chr	2540493	2540494	0.7182
chr	2540494	2540495	3.8532
chr	2540495	2540496	3.8874
chr	2540496	2540497	4.1154
chr	2540497	2540507	3.9786
chr	2540507	2540511	3.99
chr	2540511	2540512	3.534
chr	2540512	2540513	3.4998
chr	2540513	2540514	2.7816
chr	2540514	2540515	2.5308
chr	2540515	2540516	1.71
chr	2540516	2540517	0.627
chr	2540517	2540518	0.3534
chr	2540518	2540519	0.1254
chr	2540519	2540522	0.114
chr	2540522	2540528	0.1026
chr	2540528	2540529	0.0798
chr	2540529	2540533	0.0456
chr	2540533	2540535	0.7182
chr	2540535	2540537	0.9348
chr	2540537	2540538	1.0488
chr	2540538	2540542	1.0602
chr	2540542	2540549	1.1172
chr	2540549	2540550	1.1058
chr	2540550	2540551	1.0944
chr	2540551	2540552	1.0374
chr	2540552	2540553	1.026
chr	2540553	2540554	0.9234
chr	2540554	2540555	0.855
chr	2540555	2540556	0.798
chr	2540556	2540558	0.2508
chr	2540558	2540559	0.2052
chr	2540559	2540560	0.171
chr	2540560	2540561	0.114
chr	2540561	2540562	0.1026
chr	2540562	2540563	0.0684
chr	2540563	2540565	0.1368
chr	2540565	2540579	0.1254
chr	2540579	2540582	0.114
chr	2540582	2540583	0.1026
chr	2540583	2540585	0.114
chr	2540585	2540586	0.1026
chr	2540586	2540587	0.0912
chr	2540587	2540589	0.0342
chr	2540589	2540595	0.0114
chr	2540595	2540597	1.1172
chr	2540597	2540605	1.1286
chr	2540605	2540613	1.1172
chr	2540613	2540614	1.0944
chr	2540614	2540616	1.083
chr	2540616	2540617	0.3876
chr	2540617	2540619	0.0684
chr	2540621	2540622	0.0228
chr	2540622	2540627	0.0912
chr	2540627	2540643	0.1026
chr	2540643	2540645	0.0228
chr	2540645	2540648	0.0114
chr	2540665	2540692	0.0114
chr	2540724	2540746	0.0114
chr	2540770	2540771	0.114
chr	2540771	2540772	0.1824
chr	2540772	2540781	0.1938
chr	2540781	2540791	0.2052
chr	2540791	2540792	0.228
chr	2540792	2540793	0.2166
chr	2540793	2540794	0.2394
chr	2540794	2540795	0.2166
chr	2540795	2540797	0.228
chr	2540797	2540801	0.2166
chr	2540801	2540803	0.228
chr	2540803	2540805	0.2052
chr	2540805	2540809	0.1938
chr	2540809	2540812	0.171
chr	2540812	2540813	0.114
chr	2540813	2540814	0.0684
chr	2540814	2540823	0.0114
chr	2540851	2540852	0.285
chr	2540852	2540872	0.3078
chr	2540872	2540873	0.2508
chr	2540895	2540912	0.0114
chr	2540912	2540913	0.057
chr	2540913	2540914	0.0684
chr	2540914	2540916	0.0798
chr	2540916	2540919	0.0912
chr	2540919	2540924	0.114
chr	2540924	2540927	0.1254
chr	2540927	2540931	0.114
chr	2540931	2540933	0.1026
chr	2540933	2540934	0.057
chr	2540934	2540935	0.1254
chr	2540935	2540936	0.114
chr	2540936	2540940	0.1026
chr	2540940	2540943	0.0798
chr	2540943	2540946	0.114
chr	2540946	2540947	0.7296
chr	2540947	2540953	0.741
chr	2540953	2540956	0.8208
chr	2540956	2540957	0.8094
chr	2540957	2540958	0.798
chr	2540958	2540961	0.7752
chr	2540961	2540965	0.7638
chr	2540965	2540967	0.7296
chr	2540967	2540968	0.627
chr	2540968	2540969	0.1824
chr	2540969	2540970	0.1596
chr	2540970	2540971	0.1482
chr	2540971	2540973	0.1254
chr	2540973	2540975	0.114
chr	2540975	2540977	0.0228
chr	2540977	2540981	0.0114
chr	2540990	2541003	0.0114
chr	2541003	2541023	0.0342
chr	2541023	2541025	0.0456
chr	2541025	2541037	0.0114
chr	2541037	2541038	0.1824
chr	2541038	2541039	0.1938
chr	2541039	2541041	0.2508
chr	2541041	2541042	0.2736
chr	2541042	2541043	0.3306
chr	2541043	2541044	0.3648
chr	2541044	2541054	0.3762
chr	2541054	2541055	0.3648
chr	2541055	2541057	0.3534
chr	2541057	2541058	0.3306
chr	2541058	2541059	0.285
chr	2541059	2541060	0.2052
chr	2541060	2541061	0.1824
chr	2541061	2541063	0.1254
chr	2541063	2541064	0.0912
chr	2541064	2541065	0.0684
chr	2541065	2541066	0.0456
chr	2541066	2541069	0.0342
chr	2541069	2541087	0.0228
chr	2541087	2541090	0.0114
chr	2541156	2541158	0.0228
chr	2541158	2541167	0.0342
chr	2541167	2541168	0.057
chr	2541168	2541169	0.1938
chr	2541169	2541170	0.2052
chr	2541170	2541176	0.2166
chr	2541176	2541178	0.2394
chr	2541178	2541179	0.228
chr	2541179	2541182	0.456
chr	2541182	2541188	0.4674
chr	2541188	2541189	0.456
chr	2541189	2541190	0.4674
chr	2541190	2541191	0.4218
chr	2541191	2541198	0.3762
chr	2541198	2541199	0.3648
chr	2541199	2541200	0.285
chr	2541200	2541201	0.2622
chr	2541201	2541204	0.1254
chr	2541204	2541210	0.114
chr	2541210	2541211	0.1026
chr	2541211	2541212	0.0228
chr	2541212	2541214	0.0114
chr	2541223	2541230	0.0228
chr	2541230	2541231	0.0684
chr	2541231	2541234	4.1724
chr	2541234	2541236	4.1838
chr	2541236	2541237	4.2978
chr	2541237	2541240	4.446
chr	2541240	2541243	4.4346
chr	2541243	2541247	4.446
chr	2541247	2541248	4.4346
chr	2541248	2541249	4.389
chr	2541249	2541250	4.332
chr	2541250	2541251	4.2864
chr	2541251	2541252	4.275
chr	2541252	2541253	3.8418
chr	2541253	2541254	0.2508
chr	2541254	2541255	0.2166
chr	2541255	2541256	0.1596
chr	2541256	2541257	0.1254
chr	2541257	2541258	0.114
chr	2541258	2541259	0.0798
chr	2541259	2541260	0.0456
chr	2541260	2541262	0.0342
chr	2541262	2541265	0.0228
chr	2541265	2541266	0.0114
chr	2541266	2541268	0.0456
chr	2541268	2541272	0.057
chr	2541272	2541273	0.1482
chr	2541273	2541275	0.1596
chr	2541275	2541285	0.171
chr	2541285	2541287	0.1596
chr	2541287	2541288	0.1254
chr	2541288	2541293	0.114
chr	2541293	2541294	0.1026
chr	2541294	2541310	0.0114
chr	2541312	2541315	0.0342
chr	2541315	2541317	0.0456
chr	2541317	2541319	0.0798
chr	2541319	2541320	0.1368
chr	2541320	2541321	0.2166
chr	2541321	2541322	0.5244
chr	2541322	2541325	1.2426
chr	2541325	2541327	1.254
chr	2541327	2541333	1.2654
chr	2541333	2541338	1.2426
chr	2541338	2541339	1.1856
chr	2541339	2541340	1.1742
chr	2541340	2541341	1.4478
chr	2541341	2541342	1.6188
chr	2541342	2541343	0.912
chr	2541343	2541345	0.8208
chr	2541345	2541349	0.8322
chr	2541349	2541350	0.8208
chr	2541350	2541353	0.8094
chr	2541353	2541355	0.798
chr	2541355	2541356	0.7866
chr	2541356	2541357	0.7752
chr	2541357	2541358	0.798
chr	2541358	2541361	0.7866
chr	2541361	2541362	0.7182
chr	2541362	2541363	0.4446
chr	2541363	2541364	0.456
chr	2541364	2541365	0.3648
chr	2541365	2541366	0.2622
chr	2541366	2541367	0.2394
chr	2541367	2541368	0.2052
chr	2541368	2541370	0.1368
chr	2541370	2541378	0.1254
chr	2541378	2541379	0.114
chr	2541379	2541383	0.1026
chr	2541383	2541387	0.0912
chr	2541387	2541389	0.057
chr	2541389	2541391	0.0456
chr	2541392	2541396	0.0456
chr	2541396	2541399	0.0684
chr	2541399	2541407	0.0798
chr	2541407	2541409	0.0912
chr	2541409	2541411	0.114
chr	2541411	2541413	0.0912
chr	2541413	2541414	0.0798
chr	2541414	2541419	0.0684
chr	2541419	2541423	0.057
chr	2541423	2541427	0.0456
chr	2541427	2541428	0.0342
chr	2541428	2541430	0.0456
chr	2541430	2541431	0.2508
chr	2541431	2541432	0.228
chr	2541432	2541434	0.7182
chr	2541434	2541435	1.1856
chr	2541435	2541449	5.4036
chr	2541449	2541450	5.3808
chr	2541450	2541451	5.301
chr	2541451	2541452	5.1756
chr	2541452	2541454	4.788
chr	2541454	2541455	4.2066
chr	2541455	2541456	4.0926
chr	2541456	2541457	2.5878
chr	2541457	2541458	0.5586
chr	2541458	2541459	0.1368
chr	2541459	2541460	0.1026
chr	2541460	2541462	0.0912
chr	2541462	2541473	0.1026
chr	2541473	2541474	0.0912
chr	2541474	2541477	1.197
chr	2541477	2541478	1.2426
chr	2541478	2541479	1.2768
chr	2541479	2541480	4.3662
chr	2541480	2541481	4.4004
chr	2541481	2541482	4.4232
chr	2541482	2541483	4.4346
chr	2541483	2541484	8.151
chr	2541484	2541485	11.1378
chr	2541485	2541488	11.7648
chr	2541488	2541489	11.7534
chr	2541489	2541491	11.742
chr	2541491	2541495	11.7192
chr	2541495	2541496	11.2062
chr	2541496	2541497	11.0694
chr	2541497	2541498	10.8984
chr	2541498	2541499	10.6476
chr	2541499	2541500	10.4652
chr	2541500	2541501	9.1998
chr	2541501	2541502	8.2422
chr	2541502	2541503	8.2536
chr	2541503	2541504	7.7862
chr	2541504	2541505	6.7374
chr	2541505	2541506	1.995
chr	2541506	2541507	1.5846
chr	2541507	2541508	1.3566
chr	2541508	2541509	1.2084
chr	2541509	2541510	1.1514
chr	2541510	2541511	1.1286
chr	2541511	2541512	0.9918
chr	2541512	2541514	0.9804
chr	2541514	2541516	0.7638
chr	2541516	2541517	0.7068
chr	2541517	2541518	0.684
chr	2541518	2541520	0.6042
chr	2541520	2541522	0.57
chr	2541522	2541523	0.5244
chr	2541523	2541524	0.5016
chr	2541524	2541526	0.4446
chr	2541526	2541527	0.3078
chr	2541527	2541528	0.2736
chr	2541528	2541529	0.2508
chr	2541529	2541530	0.1824
chr	2541530	2541531	0.1482
chr	2541531	2541532	0.114
chr	2541532	2541533	0.0798
chr	2541533	2541534	0.0342
chr	2541534	2541535	0.0114
chr	2541539	2541542	0.0228
chr	2541542	2541543	0.0684
chr	2541543	2541545	0.0798
chr	2541545	2541546	0.1026
chr	2541546	2541548	0.114
chr	2541548	2541560	0.1368
chr	2541560	2541563	0.1482
chr	2541563	2541564	0.1368
chr	2541564	2541567	0.0456
chr	2541567	2541569	0.0342
chr	2541569	2541579	0.0228
chr	2541579	2541586	0.0114
chr	2541704	2541705	0.1368
chr	2541705	2541717	0.1596
chr	2541717	2541724	0.171
chr	2541724	2541726	0.1482
chr	2541726	2541736	0.0114
chr	2541736	2541738	0.0228
chr	2541738	2541753	0.171
chr	2541753	2541754	0.1596
chr	2541754	2541757	0.1482
chr	2541757	2541758	0.1596
chr	2541758	2541759	0.1482
chr	2541759	2541760	0.228
chr	2541760	2541779	0.2166
chr	2541779	2541781	0.0456
chr	2541781	2541785	0.0114
chr	2541806	2541826	0.0114
chr	2541830	2541855	0.0114
chr	2541856	2541858	0.0114
chr	2541858	2541866	0.0684
chr	2541866	2541873	0.0798
chr	2541873	2541874	0.0912
chr	2541874	2541877	0.1026
chr	2541877	2541878	0.0684
chr	2541878	2541880	0.057
chr	2541880	2541881	0.0456
chr	2541881	2541883	0.228
chr	2541883	2541888	0.2394
chr	2541888	2541889	0.228
chr	2541889	2541891	0.2166
chr	2541891	2541897	0.2052
chr	2541897	2541900	0.1938
chr	2541900	2541902	0.1824
chr	2541902	2541903	0.171
chr	2541923	2541938	0.0114
chr	2541938	2541944	0.057
chr	2541944	2541947	0.0456
chr	2541947	2541950	0.2166
chr	2541950	2541958	0.228
chr	2541958	2541959	0.2166
chr	2541959	2541968	0.1824
chr	2541968	2541971	0.0798
chr	2541971	2541972	0.0342
chr	2541972	2541977	0.0228
chr	2541977	2541981	0.0342
chr	2541981	2541983	0.2736
chr	2541983	2541986	0.285
chr	2541986	2541994	0.3648
chr	2541994	2541998	0.3534
chr	2541998	2541999	0.3306
chr	2541999	2542000	0.3192
chr	2542000	2542002	0.2394
chr	2542002	2542003	0.1596
chr	2542003	2542004	0.0684
chr	2542004	2542006	0.057
chr	2542006	2542008	0.0342
chr	2542017	2542062	0.0114
chr	2542075	2542094	0.0342
chr	2542094	2542096	0.0228
chr	2542116	2542117	0.0228
chr	2542117	2542127	0.114
chr	2542127	2542131	0.2052
chr	2542131	2542137	0.2166
chr	2542137	2542138	0.1596
chr	2542138	2542144	0.1026
chr	2542144	2542147	0.0912
chr	2542147	2542148	0.057
chr	2542148	2542149	0.0342
chr	2542149	2542150	0.0114
chr	2542150	2542151	0.0342
chr	2542151	2542169	0.171
chr	2542169	2542171	0.1482
chr	2542171	2542172	0.1254
chr	2542172	2542173	0.0912
chr	2542173	2542174	0.0114
chr	2542179	2542188	0.0114
chr	2542188	2542193	0.0456
chr	2542193	2542194	0.1482
chr	2542194	2542196	0.1596
chr	2542196	2542198	0.171
chr	2542198	2542202	0.1938
chr	2542202	2542211	0.1824
chr	2542211	2542212	0.171
chr	2542212	2542213	0.1482
chr	2542213	2542219	0.0456
chr	2542219	2542220	0.0342
chr	2542249	2542251	0.0798
chr	2542251	2542257	0.114
chr	2542257	2542262	0.1254
chr	2542262	2542263	0.1482
chr	2542263	2542265	0.9462
chr	2542265	2542267	0.9918
chr	2542267	2542268	1.0374
chr	2542268	2542270	1.026
chr	2542270	2542271	1.1058
chr	2542271	2542272	1.083
chr	2542272	2542274	1.1058
chr	2542274	2542276	1.0944
chr	2542276	2542279	1.0602
chr	2542279	2542282	1.0488
chr	2542282	2542283	0.9804
chr	2542283	2542284	0.9576
chr	2542284	2542285	0.4788
chr	2542285	2542286	0.4332
chr	2542286	2542287	0.342
chr	2542287	2542289	0.2736
chr	2542289	2542290	0.228
chr	2542290	2542291	0.1938
chr	2542291	2542292	0.1596
chr	2542292	2542293	0.1368
chr	2542293	2542294	0.0912
chr	2542294	2542298	0.0798
chr	2542298	2542304	0.0114
chr	2542322	2542328	0.0114
chr	2542328	2542337	0.0456
chr	2542337	2542344	0.057
chr	2542344	2542346	0.0912
chr	2542346	2542349	0.1026
chr	2542349	2542360	0.114
chr	2542360	2542363	0.1026
chr	2542363	2542366	0.057
chr	2542366	2542368	0.0342
chr	2542368	2542372	0.0228
chr	2542372	2542386	0.0114
chr	2542386	2542388	0.0228
chr	2542388	2542408	0.0114
chr	2542409	2542427	0.0114
chr	2542427	2542428	0.1482
chr	2542428	2542430	0.2508
chr	2542430	2542436	0.2394
chr	2542436	2542437	0.2508
chr	2542437	2542439	0.4218
chr	2542439	2542440	0.4332
chr	2542440	2542442	0.4446
chr	2542442	2542443	0.8322
chr	2542443	2542446	1.0716
chr	2542446	2542447	1.0602
chr	2542447	2542448	1.0488
chr	2542448	2542449	1.026
chr	2542449	2542451	0.9006
chr	2542451	2542453	0.912
chr	2542453	2542454	0.9006
chr	2542454	2542456	0.8778
chr	2542456	2542457	0.8664
chr	2542457	2542458	0.8778
chr	2542458	2542460	0.7638
chr	2542460	2542461	1.1172
chr	2542461	2542462	1.0032
chr	2542462	2542463	0.9348
chr	2542463	2542464	0.5814
chr	2542464	2542478	0.6954
chr	2542478	2542480	0.684
chr	2542480	2542481	0.5928
chr	2542481	2542482	0.5358
chr	2542482	2542483	0.3192
chr	2542483	2542484	0.2508
chr	2542484	2542485	0.228
chr	2542485	2542486	0.2052
chr	2542486	2542487	0.1026
chr	2542487	2542489	0.0798
chr	2542489	2542492	0.0114
chr	2542492	2542495	0.0228
chr	2542495	2542502	0.0114
chr	2542502	2542514	0.0228
chr	2542514	2542523	0.0114
chr	2542523	2542528	0.0342
chr	2542528	2542540	0.0228
chr	2542540	2542545	0.0114
chr	2542545	2542547	0.0342
chr	2542547	2542550	0.0228
chr	2542550	2542562	0.0342
chr	2542562	2542566	0.0228
chr	2542566	2542573	0.0114
chr	2542585	2542591	0.0114
chr	2542591	2542607	0.0456
chr	2542607	2542613	0.0342
chr	2542613	2542614	0.0228
chr	2542614	2542615	0.798
chr	2542615	2542616	0.8094
chr	2542616	2542617	1.0944
chr	2542617	2542621	1.083
chr	2542621	2542624	1.0944
chr	2542624	2542626	1.1058
chr	2542626	2542633	1.1514
chr	2542633	2542634	1.1286
chr	2542634	2542635	0.8322
chr	2542635	2542636	0.5472
chr	2542636	2542637	0.228
chr	2542637	2542638	0.171
chr	2542638	2542640	0.1482
chr	2542640	2542642	0.1368
chr	2542642	2542644	0.0912
chr	2542644	2542646	0.0798
chr	2542646	2542647	0.057
chr	2542647	2542648	0.0228
chr	2542768	2542778	0.0114
chr	2542778	2542790	0.0228
chr	2542790	2542791	1.8126
chr	2542791	2542797	1.824
chr	2542797	2542800	1.8354
chr	2542800	2542810	1.824
chr	2542810	2542811	1.5504
chr	2542811	2542812	0.57
chr	2542812	2542814	0.0684
chr	2542814	2542818	0.0228
chr	2542818	2542819	0.0114
chr	2542845	2542868	0.0114
chr	2542875	2542877	0.0114
chr	2542877	2542898	0.285
chr	2542898	2542899	0.0798
chr	2542899	2542900	0.0684
chr	2542900	2542902	0.0342
chr	2542902	2542909	0.0456
chr	2542909	2542927	0.0114
chr	2542939	2542945	0.0114
chr	2542945	2542946	0.0228
chr	2542946	2542952	0.0342
chr	2542952	2542961	0.0456
chr	2542961	2542965	0.0342
chr	2542965	2542966	0.0228
chr	2542966	2542978	0.0114
chr	2542991	2543012	0.0114
chr	2543016	2543038	0.0114
chr	2543112	2543133	0.0114
chr	2543134	2543135	0.0228
chr	2543135	2543155	0.114
chr	2543155	2543156	0.1026
chr	2543156	2543157	0.0114
chr	2543185	2543206	0.0114
chr	2543367	2543384	0.0114
chr	2543390	2543395	0.1938
chr	2543395	2543397	0.2052
chr	2543397	2543410	0.2166
chr	2543410	2543411	0.2052
chr	2543411	2543415	0.0456
chr	2543415	2543416	0.0342
chr	2543416	2543419	0.0228
chr	2543498	2543503	0.0114
chr	2543503	2543505	0.0228
chr	2543505	2543520	0.0342
chr	2543520	2543524	0.0228
chr	2543635	2543636	0.0114
chr	2543636	2543641	0.4332
chr	2543641	2543643	0.513
chr	2543643	2543656	0.5244
chr	2543656	2543657	0.513
chr	2543657	2543658	0.6612
chr	2543658	2543660	0.3762
chr	2543660	2543663	0.3648
chr	2543663	2543665	0.342
chr	2543665	2543667	0.3192
chr	2543667	2543676	0.2622
chr	2543676	2543677	0.2508
chr	2543677	2543679	0.2166
chr	2543679	2543680	0.0114
chr	2543781	2543782	0.0114
chr	2543782	2543803	0.0228
chr	2543803	2543804	0.0114
chr	2543808	2543815	0.0114
chr	2543815	2543817	0.0228
chr	2543817	2543818	0.1368
chr	2543818	2543819	0.228
chr	2543819	2543823	0.342
chr	2543823	2543824	0.4104
chr	2543824	2543827	0.456
chr	2543827	2543829	0.912
chr	2543829	2543832	0.9348
chr	2543832	2543837	0.9234
chr	2543837	2543839	0.8892
chr	2543839	2543840	0.7524
chr	2543840	2543841	0.7296
chr	2543841	2543842	0.6954
chr	2543842	2543843	0.6498
chr	2543843	2543844	0.627
chr	2543844	2543845	0.6042
chr	2543845	2543846	0.5472
chr	2543846	2543848	0.3876
chr	2543848	2543849	0.285
chr	2543849	2543850	0.1482
chr	2543850	2543851	0.1368
chr	2543851	2543852	0.114
chr	2543852	2543862	0.0114
chr	2543897	2543909	0.0114
chr	2543909	2543918	0.057
chr	2543918	2543930	0.0456
chr	2543947	2543954	0.0114
chr	2543954	2543969	0.0342
chr	2543969	2543971	0.2052
chr	2543971	2543983	0.2166
chr	2543983	2543984	0.2052
chr	2543984	2543986	0.2166
chr	2543986	2543989	0.2052
chr	2543989	2543991	0.1938
chr	2543991	2543993	0.2052
chr	2543993	2543995	0.1596
chr	2543995	2543996	0.114
chr	2543996	2544007	0.0342
chr	2544007	2544016	0.057
chr	2544016	2544017	0.0456
chr	2544017	2544018	0.0342
chr	2544018	2544026	0.0228
chr	2544026	2544031	0.0456
chr	2544031	2544032	0.0684
chr	2544032	2544037	0.1824
chr	2544037	2544038	0.2052
chr	2544038	2544041	0.2166
chr	2544041	2544042	0.3648
chr	2544042	2544045	0.3762
chr	2544045	2544049	0.3876
chr	2544049	2544051	0.3648
chr	2544051	2544053	0.3534
chr	2544053	2544054	0.2964
chr	2544054	2544055	0.2736
chr	2544055	2544056	0.285
chr	2544056	2544057	0.2394
chr	2544057	2544060	0.2052
chr	2544060	2544062	0.1254
chr	2544062	2544066	0.0798
chr	2544066	2544071	0.057
chr	2544071	2544076	0.0456
chr	2544076	2544077	0.0342
chr	2544077	2544083	0.0114
chr	2544103	2544124	0.114
chr	2544124	2544125	0.057
chr	2544125	2544134	0.0342
chr	2544134	2544135	0.0456
chr	2544135	2544146	0.057
chr	2544146	2544155	0.0228
chr	2544178	2544181	0.0114
chr	2544181	2544191	0.0228
chr	2544191	2544198	0.0342
chr	2544198	2544200	0.0228
chr	2544200	2544205	0.0342
chr	2544205	2544206	0.2622
chr	2544206	2544207	0.3192
chr	2544207	2544220	0.3306
chr	2544220	2544222	0.3192
chr	2544222	2544224	0.2964
chr	2544224	2544226	0.2736
chr	2544226	2544227	0.285
chr	2544227	2544228	0.1482
chr	2544228	2544229	0.0912
chr	2544229	2544230	0.0228
chr	2544230	2544235	0.0342
chr	2544235	2544236	0.0456
chr	2544236	2544248	0.1254
chr	2544248	2544249	0.114
chr	2544249	2544254	0.1026
chr	2544254	2544256	0.1938
chr	2544256	2544257	0.1824
chr	2544257	2544258	0.171
chr	2544258	2544260	0.114
chr	2544260	2544265	0.285
chr	2544265	2544267	0.2736
chr	2544267	2544275	0.3648
chr	2544275	2544278	0.2736
chr	2544278	2544279	0.2508
chr	2544279	2544280	0.228
chr	2544280	2544281	0.2166
chr	2544281	2544282	0.1482
chr	2544282	2544287	0.0912
chr	2544287	2544288	0.0342
chr	2544289	2544291	0.0228
chr	2544291	2544292	0.1254
chr	2544292	2544296	0.1824
chr	2544296	2544310	0.1938
chr	2544310	2544311	0.1824
chr	2544311	2544312	0.171
chr	2544312	2544313	0.1368
chr	2544313	2544314	0.0684
chr	2544314	2544315	0.057
chr	2544315	2544316	0.0456
chr	2544316	2544319	0.0342
chr	2544319	2544332	0.0228
chr	2544332	2544335	0.0114
chr	2544411	2544415	0.2964
chr	2544415	2544431	0.3078
chr	2544431	2544432	0.2964
chr	2544432	2544433	0.2166
chr	2544433	2544436	0.0342
chr	2544436	2544439	0.0114
chr	2544467	2544469	0.2166
chr	2544469	2544486	0.2622
chr	2544486	2544487	0.2166
chr	2544487	2544488	0.1482
chr	2544488	2544489	0.0342
chr	2544489	2544490	0.0114
chr	2544522	2544524	0.0114
chr	2544524	2544532	0.0228
chr	2544532	2544544	0.0342
chr	2544544	2544551	0.0228
chr	2544551	2544567	0.0114
chr	2544577	2544594	0.0114
chr	2544613	2544614	1.1628
chr	2544614	2544615	1.1856
chr	2544615	2544633	1.2312
chr	2544633	2544634	1.2198
chr	2544634	2544635	1.0032
chr	2544635	2544637	0.0456
chr	2544637	2544638	0.057
chr	2544638	2544639	0.0456
chr	2544639	2544640	0.0342
chr	2544640	2544642	0.0114
chr	2544642	2544647	0.0912
chr	2544647	2544648	0.1254
chr	2544648	2544654	0.1482
chr	2544654	2544660	0.1368
chr	2544660	2544663	0.1254
chr	2544663	2544664	0.0912
chr	2544664	2544665	0.0684
chr	2544665	2544667	0.057
chr	2544667	2544668	0.0456
chr	2544668	2544669	0.0342
chr	2544669	2544670	0.0114
chr	2544681	2544683	0.057
chr	2544683	2544690	0.0684
chr	2544690	2544698	0.0798
chr	2544698	2544699	0.0684
chr	2544699	2544700	0.0456
chr	2544700	2544703	0.0228
chr	2544703	2544714	0.0114
chr	2544717	2544734	0.0684
chr	2544734	2544735	0.1938
chr	2544735	2544737	0.2622
chr	2544737	2544738	0.2394
chr	2544738	2544739	0.228
chr	2544739	2544743	0.2736
chr	2544743	2544752	0.3306
chr	2544752	2544753	0.3078
chr	2544753	2544755	0.2622
chr	2544755	2544756	0.228
chr	2544756	2544759	0.1938
chr	2544759	2544760	0.1824
chr	2544760	2544761	0.1482
chr	2544761	2544763	0.1368
chr	2544763	2544764	0.114
chr	2544764	2544766	0.0456
chr	2544766	2544768	0.0342
chr	2544768	2544769	0.0456
chr	2544769	2544770	0.057
chr	2544770	2544772	0.0456
chr	2544772	2544773	0.0342
chr	2544773	2544774	0.0228
chr	2544774	2544778	0.0912
chr	2544778	2544780	0.1368
chr	2544780	2544781	1.5618
chr	2544781	2544782	1.5732
chr	2544782	2544784	1.5846
chr	2544784	2544785	1.653
chr	2544785	2544787	1.6986
chr	2544787	2544789	2.223
chr	2544789	2544790	2.28
chr	2544790	2544795	2.2686
chr	2544795	2544799	2.337
chr	2544799	2544800	2.3028
chr	2544800	2544801	2.2572
chr	2544801	2544802	2.223
chr	2544802	2544803	2.2116
chr	2544803	2544804	2.166
chr	2544804	2544805	2.109
chr	2544805	2544806	2.0748
chr	2544806	2544807	1.881
chr	2544807	2544808	0.7866
chr	2544808	2544809	0.6384
chr	2544809	2544810	0.1596
chr	2544810	2544816	0.1368
chr	2544816	2544826	0.1254
chr	2544826	2544830	0.1026
chr	2544842	2544845	0.0114
chr	2544845	2544851	0.057
chr	2544851	2544864	0.0684
chr	2544864	2544866	0.057
chr	2544866	2544869	0.1026
chr	2544869	2544870	0.2622
chr	2544870	2544871	0.2736
chr	2544871	2544877	0.2508
chr	2544877	2544880	0.2394
chr	2544880	2544886	0.228
chr	2544886	2544887	0.2166
chr	2544887	2544888	0.1596
chr	2544888	2544889	0.1254
chr	2544889	2544890	0.114
chr	2544890	2544891	0.0114
chr	2544903	2544904	0.3876
chr	2544904	2544905	2.7246
chr	2544905	2544910	3.3288
chr	2544910	2544916	3.3516
chr	2544916	2544917	3.3402
chr	2544917	2544920	3.3516
chr	2544920	2544921	3.3174
chr	2544921	2544922	3.2832
chr	2544922	2544923	2.9868
chr	2544923	2544924	2.8614
chr	2544924	2544925	1.2084
chr	2544925	2544926	1.0488
chr	2544926	2544927	0.7752
chr	2544927	2544928	0.1254
chr	2544928	2544929	0.0798
chr	2544929	2544935	0.0228
chr	2544938	2544940	0.0114
chr	2544940	2544943	0.0228
chr	2544943	2544944	0.0456
chr	2544944	2544945	0.057
chr	2544945	2544946	2.0862
chr	2544946	2544950	2.1546
chr	2544950	2544952	2.166
chr	2544952	2544960	2.1774
chr	2544960	2544961	2.166
chr	2544961	2544962	2.1774
chr	2544962	2544963	2.9298
chr	2544963	2544964	2.8272
chr	2544964	2544965	2.8158
chr	2544965	2544966	2.7702
chr	2544966	2544967	2.622
chr	2544967	2544969	1.1058
chr	2544969	2544971	1.0716
chr	2544971	2544972	2.6448
chr	2544972	2544974	2.7816
chr	2544974	2544978	2.8386
chr	2544978	2544981	2.7816
chr	2544981	2544982	2.7702
chr	2544982	2544983	2.7246
chr	2544983	2544984	2.5764
chr	2544984	2544986	2.052
chr	2544986	2544988	1.9722
chr	2544988	2544989	1.9038
chr	2544989	2544990	1.8468
chr	2544990	2544991	1.7556
chr	2544991	2544992	1.2198
chr	2544992	2544993	0.969
chr	2544993	2544999	0.0342
chr	2545000	2545004	0.0114
chr	2545004	2545005	0.0228
chr	2545005	2545006	0.0342
chr	2545006	2545007	0.057
chr	2545007	2545008	0.1026
chr	2545008	2545009	0.114
chr	2545009	2545010	0.1254
chr	2545010	2545011	0.7068
chr	2545011	2545012	1.5162
chr	2545012	2545013	1.5846
chr	2545013	2545022	1.6188
chr	2545022	2545024	1.6074
chr	2545024	2545025	1.596
chr	2545025	2545027	1.5732
chr	2545027	2545028	1.5618
chr	2545028	2545029	1.5504
chr	2545029	2545030	1.482
chr	2545030	2545031	1.4592
chr	2545031	2545032	1.311
chr	2545032	2545033	0.399
chr	2545033	2545034	0.2508
chr	2545034	2545035	0.171
chr	2545035	2545036	0.1596
chr	2545036	2545037	0.1254
chr	2545037	2545039	0.0912
chr	2545039	2545046	0.1026
chr	2545046	2545050	0.2166
chr	2545050	2545051	0.2052
chr	2545051	2545052	0.1938
chr	2545052	2545053	0.2964
chr	2545053	2545054	0.3306
chr	2545054	2545055	0.7182
chr	2545055	2545056	2.8842
chr	2545056	2545057	3.9444
chr	2545057	2545058	7.3188
chr	2545058	2545060	7.4214
chr	2545060	2545062	7.6038
chr	2545062	2545063	7.695
chr	2545063	2545066	7.7064
chr	2545066	2545067	7.6494
chr	2545067	2545069	7.638
chr	2545069	2545070	7.6266
chr	2545070	2545071	7.5924
chr	2545071	2545072	7.524
chr	2545072	2545073	7.5126
chr	2545073	2545074	7.4442
chr	2545074	2545075	6.7488
chr	2545075	2545076	6.042
chr	2545076	2545077	4.446
chr	2545077	2545078	3.6936
chr	2545078	2545079	2.565
chr	2545079	2545080	2.052
chr	2545080	2545081	2.0406
chr	2545081	2545083	1.9152
chr	2545083	2545084	1.767
chr	2545084	2545086	1.6986
chr	2545086	2545087	1.6872
chr	2545087	2545088	1.6644
chr	2545088	2545089	1.5846
chr	2545089	2545091	3.021
chr	2545091	2545092	2.9184
chr	2545092	2545094	2.5878
chr	2545094	2545095	2.565
chr	2545095	2545097	2.5536
chr	2545097	2545098	2.5308
chr	2545098	2545099	2.451
chr	2545099	2545100	2.4168
chr	2545100	2545101	2.3712
chr	2545101	2545102	2.1774
chr	2545102	2545103	2.1546
chr	2545103	2545104	1.9836
chr	2545104	2545105	1.9722
chr	2545105	2545106	1.9494
chr	2545106	2545108	1.938
chr	2545108	2545109	1.539
chr	2545109	2545110	1.5048
chr	2545110	2545111	1.254
chr	2545113	2545114	0.0228
chr	2545114	2545115	2.8272
chr	2545115	2545116	3.363
chr	2545116	2545123	3.4656
chr	2545123	2545124	3.477
chr	2545124	2545126	3.4884
chr	2545126	2545127	3.534
chr	2545127	2545129	3.5682
chr	2545129	2545131	3.6024
chr	2545131	2545132	3.5796
chr	2545132	2545134	3.5682
chr	2545134	2545135	3.5568
chr	2545135	2545136	3.1692
chr	2545136	2545137	2.679
chr	2545137	2545138	2.3142
chr	2545138	2545139	2.166
chr	2545139	2545140	2.0064
chr	2545140	2545141	1.8354
chr	2545141	2545142	1.824
chr	2545142	2545143	1.8126
chr	2545143	2545144	0.9576
chr	2545144	2545145	0.9462
chr	2545145	2545146	0.399
chr	2545146	2545148	0.3876
chr	2545148	2545149	0.2394
chr	2545149	2545150	0.0456
chr	2545150	2545152	0.0114
chr	2545152	2545153	0.057
chr	2545153	2545154	0.0798
chr	2545154	2545172	0.0684
chr	2545172	2545173	0.0456
chr	2545173	2545174	0.0342
chr	2545175	2545180	0.0114
chr	2545180	2545196	0.0228
chr	2545196	2545202	0.0114
chr	2545223	2545226	0.1596
chr	2545226	2545228	0.171
chr	2545228	2545232	0.2622
chr	2545232	2545233	0.285
chr	2545233	2545243	0.3192
chr	2545243	2545244	0.2964
chr	2545244	2545246	0.3876
chr	2545246	2545248	0.4104
chr	2545248	2545249	0.399
chr	2545249	2545250	0.3648
chr	2545250	2545251	0.3306
chr	2545251	2545260	0.2736
chr	2545260	2545263	0.2508
chr	2545263	2545264	0.228
chr	2545264	2545265	0.2166
chr	2545265	2545266	0.114
chr	2545266	2545267	0.057
chr	2545267	2545268	0.0456
chr	2545268	2545270	0.0114
chr	2545299	2545300	0.0342
chr	2545300	2545302	0.399
chr	2545302	2545306	0.4446
chr	2545306	2545307	0.4674
chr	2545307	2545308	0.5586
chr	2545308	2545309	0.7068
chr	2545309	2545310	0.7182
chr	2545310	2545317	0.798
chr	2545317	2545319	0.7866
chr	2545319	2545320	0.7752
chr	2545320	2545321	0.7638
chr	2545321	2545322	0.4218
chr	2545322	2545323	0.399
chr	2545323	2545324	0.3876
chr	2545324	2545325	0.3762
chr	2545325	2545326	0.3648
chr	2545326	2545328	0.342
chr	2545328	2545329	0.0798
chr	2545329	2545330	0.057
chr	2545330	2545331	0.0456
chr	2545353	2545369	1.311
chr	2545369	2545371	1.2996
chr	2545371	2545372	1.2768
chr	2545372	2545373	1.2654
chr	2545373	2545374	1.2312
chr	2545374	2545375	0.7524
chr	2545375	2545376	0.3534
chr	2545376	2545377	0.1368
chr	2545380	2545386	0.0228
chr	2545386	2545387	0.0342
chr	2545387	2545402	0.0456
chr	2545402	2545403	0.0342
chr	2545403	2545408	0.0228
chr	2545408	2545418	0.0114
chr	2545418	2545420	0.0228
chr	2545420	2545422	0.0342
chr	2545422	2545425	0.1368
chr	2545425	2545427	0.1596
chr	2545427	2545438	0.1482
chr	2545438	2545440	0.1368
chr	2545440	2545442	0.114
chr	2545442	2545443	0.1254
chr	2545443	2545444	0.0912
chr	2545444	2545447	0.0798
chr	2545447	2545450	0.057
chr	2545450	2545452	0.0456
chr	2545452	2545457	0.057
chr	2545457	2545458	0.0456
chr	2545458	2545462	0.057
chr	2545462	2545463	0.0456
chr	2545463	2545464	0.0342
chr	2545464	2545471	0.0228
chr	2545471	2545473	0.0342
chr	2545473	2545474	0.0228
chr	2545474	2545475	0.2964
chr	2545475	2545479	0.3078
chr	2545479	2545480	0.3534
chr	2545480	2545481	0.8778
chr	2545481	2545493	0.8892
chr	2545493	2545495	0.8778
chr	2545495	2545497	0.8892
chr	2545497	2545498	0.7752
chr	2545498	2545499	0.6156
chr	2545499	2545500	0.513
chr	2545500	2545501	0.456
chr	2545501	2545502	0.3078
chr	2545502	2545503	0.1824
chr	2545503	2545504	0.0798
chr	2545504	2545506	0.0456
chr	2545506	2545514	0.0114
chr	2545523	2545543	0.1026
chr	2545543	2545544	0.0912
chr	2545600	2545601	0.0114
chr	2545601	2545616	0.0342
chr	2545616	2545622	0.0228
chr	2545628	2545634	0.0114
chr	2545634	2545650	0.0456
chr	2545650	2545656	0.0342
chr	2545669	2545691	0.0114
chr	2545696	2545710	0.0114
chr	2545710	2545714	0.0228
chr	2545714	2545717	0.0342
chr	2545717	2545735	0.0228
chr	2545735	2545739	0.0114
chr	2545759	2545778	0.0456
chr	2545778	2545779	0.0228
chr	2545786	2545788	0.0684
chr	2545788	2545791	0.0798
chr	2545791	2545811	0.1596
chr	2545811	2545812	0.1482
chr	2545812	2545813	0.0114
chr	2545843	2545846	0.0114
chr	2545846	2545863	0.0228
chr	2545863	2545865	0.0342
chr	2545865	2545889	0.0228
chr	2545889	2545893	0.0114
chr	2545893	2545916	0.0798
chr	2545916	2545917	0.057
chr	2545922	2545933	0.0456
chr	2545933	2545935	0.8436
chr	2545935	2545943	0.8664
chr	2545943	2545952	0.8208
chr	2545952	2545953	0.798
chr	2545953	2545954	0.5472
chr	2545954	2545955	0.0456
chr	2545955	2545956	0.0228
chr	2545956	2545957	0.0456
chr	2545957	2545965	0.0342
chr	2545965	2545970	0.0456
chr	2545970	2545976	0.057
chr	2545976	2545977	0.0456
chr	2545977	2545978	0.912
chr	2545978	2545981	0.9234
chr	2545981	2545987	0.9006
chr	2545987	2545992	1.0146
chr	2545992	2545994	1.0032
chr	2545994	2545996	0.9804
chr	2545996	2545997	0.9234
chr	2545997	2545998	0.8436
chr	2545998	2545999	0.6612
chr	2545999	2546000	0.2508
chr	2546000	2546001	0.1596
chr	2546001	2546002	0.1482
chr	2546002	2546004	0.1254
chr	2546004	2546006	0.114
chr	2546006	2546008	0.1368
chr	2546008	2546025	0.0342
chr	2546025	2546028	0.0114
chr	2546042	2546047	0.0114
chr	2546047	2546069	0.0228
chr	2546069	2546077	0.0114
chr	2546077	2546078	0.0228
chr	2546078	2546079	0.0798
chr	2546079	2546080	0.0912
chr	2546080	2546081	0.3078
chr	2546081	2546083	0.7866
chr	2546083	2546094	0.8778
chr	2546094	2546095	0.912
chr	2546095	2546097	0.9006
chr	2546097	2546098	0.8892
chr	2546098	2546100	0.8778
chr	2546100	2546101	0.7068
chr	2546101	2546102	0.684
chr	2546102	2546103	0.1368
chr	2546103	2546105	0.114
chr	2546105	2546111	0.0342
chr	2546111	2546121	0.0228
chr	2546130	2546131	0.0114
chr	2546131	2546154	0.0228
chr	2546154	2546155	0.0114
chr	2546161	2546183	0.0114
chr	2546247	2546267	0.0114
chr	2546313	2546331	0.0114
chr	2546331	2546332	0.0228
chr	2546332	2546335	0.0342
chr	2546335	2546336	0.114
chr	2546336	2546353	1.5276
chr	2546353	2546354	1.4934
chr	2546354	2546355	1.4592
chr	2546355	2546356	1.4364
chr	2546356	2546357	0.9804
chr	2546357	2546358	0.1824
chr	2546358	2546360	0.0228
chr	2546360	2546361	0.0114
chr	2546361	2546378	0.0228
chr	2546378	2546381	0.0114
chr	2546383	2546392	0.057
chr	2546392	2546393	0.0684
chr	2546393	2546394	0.6498
chr	2546394	2546400	0.6726
chr	2546400	2546404	0.6612
chr	2546404	2546405	0.6498
chr	2546405	2546409	0.6156
chr	2546409	2546410	0.6042
chr	2546410	2546413	0.5928
chr	2546413	2546414	0.5586
chr	2546414	2546417	0.2508
chr	2546417	2546421	0.2394
chr	2546421	2546430	0.228
chr	2546430	2546431	0.2166
chr	2546431	2546433	0.2052
chr	2546433	2546434	0.1938
chr	2546434	2546435	0.1824
chr	2546435	2546436	0.0912
chr	2546436	2546438	0.0228
chr	2546438	2546439	0.0114
chr	2546439	2546441	0.0228
chr	2546441	2546442	0.8094
chr	2546442	2546445	0.9462
chr	2546445	2546458	0.9576
chr	2546458	2546460	0.9462
chr	2546460	2546461	0.8322
chr	2546461	2546462	0.8208
chr	2546462	2546463	0.6384
chr	2546463	2546464	0.1482
chr	2546464	2546465	0.0114
chr	2546476	2546482	0.0342
chr	2546482	2546489	0.0456
chr	2546489	2546495	0.0684
chr	2546495	2546497	0.057
chr	2546497	2546499	0.0342
chr	2546499	2546510	0.0228
chr	2546511	2546515	0.0114
chr	2546515	2546517	0.0228
chr	2546517	2546518	0.0456
chr	2546518	2546519	0.057
chr	2546519	2546520	0.0684
chr	2546520	2546522	0.0798
chr	2546522	2546532	0.0912
chr	2546532	2546538	0.0798
chr	2546538	2546539	0.0684
chr	2546539	2546540	0.0342
chr	2546540	2546541	0.0228
chr	2546541	2546544	0.0114
chr	2546581	2546585	0.0114
chr	2546585	2546586	0.1596
chr	2546586	2546588	0.4104
chr	2546588	2546590	0.456
chr	2546590	2546593	0.4674
chr	2546593	2546595	0.4788
chr	2546595	2546596	0.5814
chr	2546596	2546598	0.5928
chr	2546598	2546603	0.5814
chr	2546603	2546606	0.57
chr	2546606	2546607	0.5814
chr	2546607	2546608	0.5244
chr	2546608	2546609	0.5358
chr	2546609	2546611	0.627
chr	2546611	2546616	0.6156
chr	2546616	2546617	0.57
chr	2546617	2546618	0.513
chr	2546618	2546625	0.4902
chr	2546625	2546626	0.456
chr	2546626	2546627	0.4104
chr	2546627	2546628	0.3762
chr	2546628	2546629	0.3192
chr	2546629	2546630	0.2052
chr	2546630	2546631	0.0456
chr	2546631	2546634	0.0114
chr	2546634	2546642	0.0228
chr	2546642	2546646	0.0456
chr	2546646	2546647	0.057
chr	2546647	2546653	0.0456
chr	2546653	2546656	0.057
chr	2546656	2546663	0.0456
chr	2546663	2546664	0.0228
chr	2546664	2546675	0.0342
chr	2546675	2546676	0.0456
chr	2546676	2546680	0.0342
chr	2546680	2546681	0.057
chr	2546681	2546682	0.2508
chr	2546682	2546684	0.456
chr	2546684	2546686	0.4674
chr	2546686	2546693	0.5244
chr	2546693	2546700	0.513
chr	2546700	2546701	0.4218
chr	2546701	2546702	0.4104
chr	2546702	2546703	0.1938
chr	2546703	2546704	16.0284
chr	2546704	2546705	17.2482
chr	2546705	2546706	22.5036
chr	2546706	2546707	22.5606
chr	2546707	2546708	22.515
chr	2546708	2546709	22.5264
chr	2546709	2546711	22.5606
chr	2546711	2546712	22.5378
chr	2546712	2546715	22.5606
chr	2546715	2546717	22.5492
chr	2546717	2546719	22.5036
chr	2546719	2546720	22.4922
chr	2546720	2546721	22.3326
chr	2546721	2546722	22.287
chr	2546722	2546723	22.1502
chr	2546723	2546724	20.5314
chr	2546724	2546725	16.5642
chr	2546725	2546726	0.4332
chr	2546726	2546727	0.399
chr	2546727	2546728	0.3078
chr	2546728	2546729	0.2394
chr	2546729	2546730	0.0114
chr	2546769	2546770	0.0114
chr	2546770	2546782	0.0228
chr	2546782	2546791	0.0456
chr	2546791	2546798	0.0342
chr	2546798	2546803	0.0228
chr	2546809	2546813	0.0114
chr	2546813	2546814	0.0342
chr	2546814	2546815	0.0912
chr	2546815	2546816	0.171
chr	2546816	2546817	0.342
chr	2546817	2546818	0.3534
chr	2546818	2546822	1.0146
chr	2546822	2546835	1.026
chr	2546835	2546837	0.912
chr	2546837	2546838	0.5016
chr	2546838	2546839	0.4674
chr	2546839	2546842	0.0456
chr	2546842	2546843	0.0228
chr	2546843	2546844	0.0114
chr	2546895	2546901	0.0114
chr	2546901	2546920	0.0228
chr	2546920	2546923	0.0114
chr	2546936	2546955	0.0114
chr	2546955	2546956	0.1368
chr	2546956	2546957	0.2052
chr	2546957	2546958	0.2394
chr	2546958	2546974	0.228
chr	2546974	2546976	0.171
chr	2546976	2546977	0.114
chr	2546977	2546978	0.0228
chr	2546984	2546989	0.0114
chr	2546989	2546990	0.0228
chr	2546990	2546991	0.0342
chr	2546991	2546998	0.0456
chr	2546998	2547003	0.057
chr	2547003	2547011	0.0684
chr	2547011	2547012	0.0456
chr	2547012	2547013	0.0342
chr	2547013	2547020	0.0228
chr	2547020	2547024	0.0114
chr	2547068	2547090	0.0114
chr	2547119	2547120	0.0114
chr	2547120	2547138	0.0228
chr	2547138	2547142	0.0114
chr	2547152	2547157	0.0114
chr	2547157	2547173	0.057
chr	2547173	2547174	0.0798
chr	2547174	2547175	0.0684
chr	2547175	2547178	0.0456
chr	2547178	2547179	2.2914
chr	2547179	2547182	3.8874
chr	2547182	2547195	3.9102
chr	2547195	2547196	3.8532
chr	2547196	2547197	3.8418
chr	2547197	2547198	3.6138
chr	2547198	2547199	3.0894
chr	2547199	2547200	2.6676
chr	2547200	2547201	0.3306
chr	2547201	2547202	0.1482
chr	2547202	2547204	0.1254
chr	2547204	2547205	0.057
chr	2547205	2547206	0.3534
chr	2547206	2547213	0.3876
chr	2547213	2547219	0.4218
chr	2547219	2547221	0.4104
chr	2547221	2547222	0.3876
chr	2547222	2547223	0.399
chr	2547223	2547225	0.3876
chr	2547225	2547226	0.3648
chr	2547226	2547227	0.3306
chr	2547227	2547235	0.285
chr	2547235	2547238	0.2508
chr	2547238	2547248	0.2622
chr	2547248	2547253	0.0342
chr	2547253	2547258	0.0228
chr	2547258	2547261	0.0114
chr	2547310	2547317	0.0798
chr	2547317	2547328	0.4104
chr	2547328	2547332	0.399
chr	2547332	2547335	0.3306
chr	2547335	2547336	0.2964
chr	2547336	2547337	0.285
chr	2547337	2547338	0.2508
chr	2547338	2547339	0.0456
chr	2547339	2547340	0.0114
chr	2547384	2547385	0.0228
chr	2547385	2547404	0.0342
chr	2547404	2547411	0.0114
chr	2547444	2547462	0.0228
chr	2547504	2547510	0.0114
chr	2547510	2547530	0.0228
chr	2547566	2547572	0.0114
chr	2547572	2547574	0.0456
chr	2547574	2547576	0.3192
chr	2547576	2547577	0.342
chr	2547577	2547586	0.3876
chr	2547586	2547589	0.3762
chr	2547589	2547590	0.3876
chr	2547590	2547591	0.3648
chr	2547591	2547593	0.3534
chr	2547593	2547594	0.2736
chr	2547594	2547595	0.2622
chr	2547595	2547596	0.2166
chr	2547596	2547598	0.1482
chr	2547598	2547599	0.1368
chr	2547599	2547600	0.1026
chr	2547600	2547602	0.0798
chr	2547602	2547603	0.057
chr	2547603	2547604	0.0228
chr	2547604	2547608	0.0456
chr	2547608	2547611	0.0342
chr	2547611	2547612	0.0456
chr	2547612	2547613	0.0342
chr	2547613	2547620	0.057
chr	2547620	2547621	0.0684
chr	2547621	2547624	0.057
chr	2547624	2547626	0.0684
chr	2547626	2547627	0.0912
chr	2547627	2547628	0.171
chr	2547628	2547632	0.1824
chr	2547632	2547638	0.228
chr	2547638	2547639	0.2166
chr	2547639	2547646	0.228
chr	2547646	2547647	0.2166
chr	2547647	2547648	0.2052
chr	2547648	2547650	0.1596
chr	2547650	2547651	0.1368
chr	2547651	2547652	0.0342
chr	2547652	2547659	0.0114
chr	2547677	2547678	0.0114
chr	2547678	2547681	0.0228
chr	2547681	2547682	0.0912
chr	2547682	2547683	0.5586
chr	2547683	2547684	1.71
chr	2547684	2547686	2.4282
chr	2547686	2547699	2.4396
chr	2547699	2547700	2.4168
chr	2547700	2547701	2.3826
chr	2547701	2547702	2.3484
chr	2547702	2547703	2.1318
chr	2547703	2547704	1.7898
chr	2547704	2547705	1.6758
chr	2547705	2547706	0.627
chr	2547706	2547707	0.1482
chr	2547707	2547708	0.9234
chr	2547708	2547725	0.8664
chr	2547725	2547726	0.855
chr	2547726	2547727	0.798
chr	2547727	2547728	0.4902
chr	2547728	2547729	0.171
chr	2547751	2547772	0.0114
chr	2547804	2547825	0.0228
chr	2547838	2547860	0.0114
chr	2547906	2547911	0.0114
chr	2547911	2547930	0.0228
chr	2547930	2547935	0.0114
chr	2547937	2547957	0.1026
chr	2547957	2547958	0.0912
chr	2547958	2547959	0.0798
chr	2547959	2547960	0.0228
chr	2547962	2547975	0.0114
chr	2547975	2547983	0.0456
chr	2547983	2547995	0.0342
chr	2548013	2548040	0.0114
chr	2548049	2548056	0.0114
chr	2548056	2548067	0.285
chr	2548067	2548076	0.2736
chr	2548076	2548077	0.228
chr	2548077	2548078	0.0684
chr	2548078	2548079	0.057
chr	2548079	2548080	0.0456
chr	2548080	2548081	0.0228
chr	2548103	2548120	0.0114
chr	2548173	2548194	0.0114
chr	2548214	2548221	0.0114
chr	2548221	2548231	0.0228
chr	2548231	2548244	0.0114
chr	2548299	2548320	0.0114
chr	2548390	2548391	0.0228
chr	2548391	2548412	0.0456
chr	2548474	2548481	0.0114
chr	2548481	2548504	0.0228
chr	2548504	2548509	0.0114
chr	2548521	2548522	0.057
chr	2548522	2548540	0.0684
chr	2548540	2548542	0.057
chr	2548542	2548559	0.0684
chr	2548559	2548563	0.0798
chr	2548563	2548564	0.0456
chr	2548564	2548581	0.0114
chr	2548590	2548595	0.0114
chr	2548595	2548611	0.0228
chr	2548611	2548615	0.0114
chr	2548623	2548625	0.0228
chr	2548625	2548627	0.0456
chr	2548627	2548628	0.057
chr	2548628	2548629	0.0684
chr	2548629	2548630	0.0798
chr	2548630	2548631	0.2394
chr	2548631	2548635	0.2508
chr	2548635	2548636	0.2736
chr	2548636	2548637	0.8778
chr	2548637	2548647	1.2768
chr	2548647	2548648	1.254
chr	2548648	2548649	1.2312
chr	2548649	2548650	1.2198
chr	2548650	2548651	1.2084
chr	2548651	2548652	1.1058
chr	2548652	2548653	1.0716
chr	2548653	2548654	1.0374
chr	2548654	2548656	1.026
chr	2548656	2548657	0.8664
chr	2548657	2548658	0.6954
chr	2548658	2548659	0.3306
chr	2548659	2548662	0.114
chr	2548662	2548678	0.1026
chr	2548678	2548679	0.0684
chr	2548679	2548680	0.0456
chr	2548699	2548720	0.0114
chr	2548720	2548721	0.0228
chr	2548721	2548725	0.0114
chr	2548725	2548727	0.114
chr	2548727	2548728	0.1824
chr	2548728	2548734	0.4218
chr	2548734	2548735	0.684
chr	2548735	2548737	0.7068
chr	2548737	2548741	0.7182
chr	2548741	2548742	0.7068
chr	2548742	2548743	0.741
chr	2548743	2548746	0.7638
chr	2548746	2548747	0.7524
chr	2548747	2548749	0.5472
chr	2548749	2548750	0.4104
chr	2548750	2548752	0.3762
chr	2548752	2548753	0.3534
chr	2548753	2548754	0.3192
chr	2548754	2548755	0.2394
chr	2548755	2548756	0.228
chr	2548756	2548759	0.0684
chr	2548759	2548763	0.057
chr	2548763	2548768	0.0684
chr	2548768	2548770	0.0456
chr	2548770	2548783	0.0114
chr	2548793	2548795	0.0342
chr	2548795	2548815	0.057
chr	2548815	2548823	0.0114
chr	2548896	2548916	0.1026
chr	2548916	2548917	0.0912
chr	2548917	2548918	0.0456
chr	2548918	2548938	0.0228
chr	2548938	2548939	0.0114
chr	2548939	2548941	0.0912
chr	2548941	2548951	0.1026
chr	2548951	2548952	0.1482
chr	2548952	2548954	0.2052
chr	2548954	2548958	0.2508
chr	2548958	2548959	0.228
chr	2548959	2548963	0.1938
chr	2548963	2548967	0.1824
chr	2548967	2548969	0.171
chr	2548969	2548970	0.1596
chr	2548970	2548972	0.1482
chr	2548972	2548973	0.1368
chr	2548973	2548976	0.0684
chr	2548976	2548978	0.0228
chr	2548978	2548981	0.0114
chr	2548984	2548985	0.0228
chr	2548985	2548986	0.0342
chr	2548986	2548999	0.1026
chr	2548999	2549003	0.114
chr	2549003	2549005	0.1026
chr	2549005	2549007	0.0912
chr	2549007	2549009	0.0342
chr	2549009	2549012	0.0228
chr	2549012	2549018	0.057
chr	2549018	2549021	0.0684
chr	2549021	2549028	0.057
chr	2549028	2549034	0.0456
chr	2549034	2549039	0.0228
chr	2549039	2549040	0.0114
chr	2549047	2549058	0.0228
chr	2549058	2549069	0.0342
chr	2549069	2549073	0.0912
chr	2549073	2549074	0.1254
chr	2549074	2549079	0.1824
chr	2549079	2549084	0.1938
chr	2549084	2549085	0.2052
chr	2549085	2549090	0.1938
chr	2549090	2549091	0.1482
chr	2549091	2549092	0.1596
chr	2549092	2549093	0.1482
chr	2549093	2549096	0.1254
chr	2549096	2549098	0.1026
chr	2549098	2549100	0.228
chr	2549100	2549101	0.2052
chr	2549101	2549102	0.3648
chr	2549102	2549111	0.3762
chr	2549111	2549117	0.3192
chr	2549117	2549119	0.3078
chr	2549119	2549121	0.1938
chr	2549121	2549122	0.171
chr	2549122	2549123	0.1026
chr	2549123	2549124	0.0228
chr	2549124	2549145	0.0114
chr	2549174	2549177	0.0114
chr	2549177	2549179	0.0912
chr	2549179	2549183	0.1026
chr	2549183	2549184	0.1254
chr	2549184	2549198	0.1368
chr	2549198	2549199	0.1254
chr	2549199	2549200	0.114
chr	2549200	2549201	0.0798
chr	2549201	2549202	0.057
chr	2549202	2549204	0.0456
chr	2549204	2549205	0.0342
chr	2549205	2549206	0.0114
chr	2549219	2549237	0.0114
chr	2549237	2549240	0.0228
chr	2549240	2549258	0.0114
chr	2549332	2549334	0.4218
chr	2549334	2549342	0.5814
chr	2549342	2549350	0.6156
chr	2549350	2549352	0.627
chr	2549352	2549353	0.6156
chr	2549353	2549354	0.4332
chr	2549354	2549355	0.2736
chr	2549355	2549356	0.2508
chr	2549356	2549359	0.228
chr	2549359	2549362	0.2394
chr	2549362	2549363	0.2166
chr	2549363	2549364	0.2508
chr	2549364	2549365	0.399
chr	2549365	2549366	0.6726
chr	2549366	2549367	0.684
chr	2549367	2549368	0.6954
chr	2549368	2549369	0.7068
chr	2549369	2549370	0.8208
chr	2549370	2549374	0.8436
chr	2549374	2549376	0.8322
chr	2549376	2549377	0.8208
chr	2549377	2549378	0.7866
chr	2549378	2549379	0.7752
chr	2549379	2549380	0.7866
chr	2549380	2549381	0.798
chr	2549381	2549382	0.7866
chr	2549382	2549383	0.6156
chr	2549383	2549385	0.57
chr	2549385	2549386	0.5472
chr	2549386	2549387	0.3762
chr	2549387	2549388	0.2166
chr	2549388	2549389	0.1938
chr	2549389	2549390	0.1482
chr	2549390	2549391	0.1026
chr	2549391	2549398	0.0342
chr	2549398	2549399	0.057
chr	2549399	2549400	0.0456
chr	2549400	2549404	0.0342
chr	2549404	2549405	0.0912
chr	2549405	2549413	0.1026
chr	2549413	2549414	0.9576
chr	2549414	2549416	1.0716
chr	2549416	2549417	1.083
chr	2549417	2549419	1.2654
chr	2549419	2549420	1.3452
chr	2549420	2549421	1.8924
chr	2549421	2549422	14.7402
chr	2549422	2549423	14.82
chr	2549423	2549425	14.8086
chr	2549425	2549426	14.7858
chr	2549426	2549429	14.763
chr	2549429	2549430	14.7744
chr	2549430	2549431	14.7516
chr	2549431	2549433	14.7288
chr	2549433	2549434	14.6832
chr	2549434	2549435	14.6604
chr	2549435	2549436	14.136
chr	2549436	2549437	13.794
chr	2549437	2549438	13.6914
chr	2549438	2549439	13.4406
chr	2549439	2549440	13.395
chr	2549440	2549441	13.0302
chr	2549441	2549442	11.1606
chr	2549442	2549443	5.0274
chr	2549443	2549444	0.6042
chr	2549444	2549445	0.5928
chr	2549445	2549447	0.3648
chr	2549447	2549448	0.4104
chr	2549448	2549450	0.4902
chr	2549450	2549451	3.648
chr	2549451	2549452	3.6366
chr	2549452	2549455	3.6936
chr	2549455	2549463	3.6822
chr	2549463	2549464	3.6708
chr	2549464	2549465	4.2066
chr	2549465	2549466	4.047
chr	2549466	2549467	4.0128
chr	2549467	2549468	3.9786
chr	2549468	2549469	3.9444
chr	2549469	2549470	3.8874
chr	2549470	2549471	3.3972
chr	2549471	2549472	1.2996
chr	2549472	2549473	0.9576
chr	2549473	2549474	0.8778
chr	2549474	2549475	0.9918
chr	2549475	2549476	0.969
chr	2549476	2549477	1.0032
chr	2549477	2549479	1.1856
chr	2549479	2549480	5.1186
chr	2549480	2549482	5.13
chr	2549482	2549483	4.6284
chr	2549483	2549484	4.617
chr	2549484	2549486	4.6512
chr	2549486	2549491	4.5258
chr	2549491	2549493	4.503
chr	2549493	2549494	4.5258
chr	2549494	2549496	4.5144
chr	2549496	2549497	4.6056
chr	2549497	2549498	4.5258
chr	2549498	2549499	4.0812
chr	2549499	2549500	3.6708
chr	2549500	2549501	2.736
chr	2549501	2549502	3.7278
chr	2549502	2549503	3.6822
chr	2549503	2549504	3.4314
chr	2549504	2549505	3.42
chr	2549505	2549506	3.477
chr	2549506	2549507	3.4656
chr	2549507	2549510	3.4086
chr	2549510	2549513	3.3858
chr	2549513	2549514	3.3402
chr	2549514	2549515	3.2832
chr	2549515	2549517	3.249
chr	2549517	2549518	3.2148
chr	2549518	2549519	3.078
chr	2549519	2549520	2.9298
chr	2549520	2549521	2.7132
chr	2549521	2549522	2.166
chr	2549522	2549523	0.3306
chr	2549523	2549524	0.3192
chr	2549524	2549525	0.2736
chr	2549525	2549526	0.2622
chr	2549526	2549527	0.1824
chr	2549527	2549528	0.1596
chr	2549528	2549535	0.3078
chr	2549535	2549541	0.2964
chr	2549541	2549542	0.2508
chr	2549542	2549543	0.228
chr	2549543	2549544	0.2622
chr	2549544	2549545	0.2394
chr	2549545	2549546	0.2508
chr	2549546	2549547	0.2622
chr	2549547	2549549	0.2736
chr	2549549	2549550	0.2394
chr	2549550	2549551	0.8094
chr	2549551	2549552	0.8208
chr	2549552	2549553	0.798
chr	2549553	2549559	0.8094
chr	2549559	2549563	0.798
chr	2549563	2549564	0.7752
chr	2549564	2549565	0.7638
chr	2549565	2549566	0.7182
chr	2549566	2549567	0.684
chr	2549567	2549568	0.6156
chr	2549568	2549569	0.57
chr	2549569	2549570	0.513
chr	2549570	2549571	0.4446
chr	2549571	2549572	0.285
chr	2549572	2549573	0.1596
chr	2549573	2549574	0.1482
chr	2549574	2549575	0.0912
chr	2549575	2549576	0.0684
chr	2549576	2549584	0.0228
chr	2549593	2549597	0.057
chr	2549597	2549598	0.0684
chr	2549598	2549599	0.1824
chr	2549599	2549603	0.1938
chr	2549603	2549609	0.2052
chr	2549609	2549613	0.2964
chr	2549613	2549614	0.285
chr	2549614	2549615	0.3876
chr	2549615	2549616	0.3762
chr	2549616	2549617	0.5016
chr	2549617	2549618	0.513
chr	2549618	2549619	0.4902
chr	2549619	2549620	0.7638
chr	2549620	2549621	0.7296
chr	2549621	2549624	0.7068
chr	2549624	2549630	0.6954
chr	2549630	2549631	0.6498
chr	2549631	2549633	0.6042
chr	2549633	2549635	0.5814
chr	2549635	2549636	0.456
chr	2549636	2549637	0.3762
chr	2549637	2549638	0.3306
chr	2549638	2549639	0.2394
chr	2549639	2549640	0.2166
chr	2549640	2549641	0.1482
chr	2549641	2549642	0.114
chr	2549642	2549644	0.0798
chr	2549644	2549646	0.0684
chr	2549646	2549649	0.057
chr	2549649	2549651	0.0798
chr	2549651	2549659	0.0684
chr	2549659	2549664	0.0342
chr	2549664	2549668	0.0228
chr	2549668	2549669	0.0114
chr	2549685	2549691	0.0228
chr	2549691	2549697	1.2654
chr	2549697	2549698	1.7214
chr	2549698	2549708	1.7328
chr	2549708	2549709	1.7214
chr	2549709	2549710	1.6872
chr	2549710	2549711	0.741
chr	2549711	2549712	0.7296
chr	2549712	2549713	0.6156
chr	2549713	2549714	0.5244
chr	2549714	2549715	0.513
chr	2549715	2549716	0.456
chr	2549716	2549717	0.4446
chr	2549717	2549718	0.2394
chr	2549718	2549720	0.0342
chr	2549720	2549723	0.0228
chr	2549723	2549732	0.0114
chr	2549745	2549746	0.0228
chr	2549746	2549765	0.057
chr	2549765	2549767	0.0228
chr	2549767	2549768	0.0342
chr	2549768	2549773	0.3762
chr	2549773	2549780	0.399
chr	2549780	2549784	0.4902
chr	2549784	2549789	0.4788
chr	2549789	2549790	0.342
chr	2549790	2549791	0.2394
chr	2549791	2549792	0.1938
chr	2549792	2549794	0.228
chr	2549794	2549801	0.1824
chr	2549801	2549807	0.171
chr	2549807	2549809	0.1596
chr	2549809	2549811	0.1482
chr	2549811	2549813	0.1596
chr	2549813	2549814	0.1368
chr	2549814	2549815	0.114
chr	2549815	2549818	0.057
chr	2549818	2549827	0.0456
chr	2549827	2549846	0.0114
chr	2549849	2549851	0.0114
chr	2549851	2549853	0.0912
chr	2549853	2549854	0.1026
chr	2549854	2549855	0.171
chr	2549855	2549857	0.1824
chr	2549857	2549871	0.1938
chr	2549871	2549872	0.171
chr	2549872	2549873	0.1026
chr	2549873	2549875	0.0798
chr	2549875	2549876	0.0684
chr	2549876	2549877	0.0456
chr	2549877	2549879	0.0228
chr	2549899	2549904	0.0114
chr	2549904	2549905	0.0342
chr	2549905	2549910	0.171
chr	2549910	2549916	0.2622
chr	2549916	2549917	0.285
chr	2549917	2549924	0.2964
chr	2549924	2549925	0.2736
chr	2549925	2549926	0.2508
chr	2549926	2549927	0.1482
chr	2549927	2549929	0.1368
chr	2549929	2549930	0.1254
chr	2549930	2549932	0.1368
chr	2549932	2549935	0.0798
chr	2549935	2549940	0.057
chr	2549940	2549945	0.0456
chr	2549945	2549950	0.0342
chr	2549950	2549953	0.0228
chr	2549953	2549955	0.0798
chr	2549955	2549956	0.1938
chr	2549956	2549965	0.7866
chr	2549965	2549974	0.8094
chr	2549974	2549975	0.7866
chr	2549975	2549977	0.6384
chr	2549977	2549978	0.4104
chr	2549978	2549979	0.4332
chr	2549979	2549980	0.4218
chr	2549980	2549983	0.4104
chr	2549983	2549988	0.399
chr	2549988	2549990	0.3876
chr	2549990	2549992	0.3762
chr	2549992	2549993	0.5358
chr	2549993	2549994	0.5244
chr	2549994	2549996	0.5016
chr	2549996	2549997	0.4788
chr	2549997	2549998	0.456
chr	2549998	2549999	0.3762
chr	2549999	2550000	0.228
chr	2550000	2550002	0.1824
chr	2550002	2550009	0.171
chr	2550009	2550010	0.1596
chr	2550010	2550011	0.1482
chr	2550011	2550012	0.1368
chr	2550012	2550013	0.1254
chr	2550013	2550014	0.114
chr	2550038	2550045	0.0114
chr	2550045	2550050	0.0342
chr	2550050	2550052	0.1368
chr	2550052	2550055	0.1482
chr	2550055	2550069	0.1368
chr	2550069	2550070	0.1254
chr	2550070	2550071	0.114
chr	2550071	2550072	0.0342
chr	2550198	2550219	0.0114
chr	2550289	2550293	0.0114
chr	2550293	2550294	0.0228
chr	2550294	2550295	0.1026
chr	2550295	2550299	0.285
chr	2550299	2550301	0.3306
chr	2550301	2550305	0.342
chr	2550305	2550310	0.3534
chr	2550310	2550312	0.3306
chr	2550312	2550313	0.3192
chr	2550313	2550314	0.171
chr	2550314	2550315	0.1254
chr	2550315	2550318	0.0684
chr	2550318	2550320	0.0456
chr	2550320	2550321	0.0228
chr	2550321	2550324	0.0114
chr	2550324	2550327	0.0228
chr	2550327	2550329	0.0342
chr	2550329	2550333	0.0228
chr	2550333	2550351	0.0114
chr	2550362	2550363	0.114
chr	2550363	2550372	0.1368
chr	2550372	2550384	0.1482
chr	2550384	2550393	0.0114
chr	2550397	2550400	0.1482
chr	2550400	2550404	0.1596
chr	2550404	2550416	0.171
chr	2550416	2550417	0.1368
chr	2550417	2550418	0.1254
chr	2550418	2550419	0.1026
chr	2550419	2550420	0.0912
chr	2550420	2550421	0.0342
chr	2550421	2550422	0.0456
chr	2550422	2550424	0.1026
chr	2550424	2550425	1.1058
chr	2550425	2550426	1.2882
chr	2550426	2550427	1.2996
chr	2550427	2550428	1.3338
chr	2550428	2550429	1.7556
chr	2550429	2550431	2.8614
chr	2550431	2550432	2.964
chr	2550432	2550434	3.2034
chr	2550434	2550436	3.2148
chr	2550436	2550445	3.2376
chr	2550445	2550446	3.2262
chr	2550446	2550447	2.793
chr	2550447	2550448	2.736
chr	2550448	2550449	0.6612
chr	2550449	2550450	0.5928
chr	2550450	2550451	0.5358
chr	2550451	2550452	0.4788
chr	2550452	2550453	0.4446
chr	2550453	2550454	0.114
chr	2550454	2550455	0.0456
chr	2550455	2550456	0.0342
chr	2550456	2550457	0.228
chr	2550457	2550458	0.2736
chr	2550458	2550459	0.285
chr	2550459	2550468	0.2964
chr	2550468	2550475	0.2736
chr	2550475	2550476	0.2394
chr	2550476	2550477	0.2166
chr	2550477	2550478	0.171
chr	2550478	2550480	0.1254
chr	2550480	2550481	0.0114
chr	2550491	2550494	0.0114
chr	2550494	2550501	0.0456
chr	2550501	2550511	0.0684
chr	2550511	2550515	0.057
chr	2550515	2550516	0.0342
chr	2550516	2550523	0.0228
chr	2550543	2550545	0.0114
chr	2550545	2550551	0.0228
chr	2550551	2550554	0.0342
chr	2550554	2550555	0.0456
chr	2550555	2550557	0.057
chr	2550557	2550564	0.1254
chr	2550564	2550566	0.1482
chr	2550566	2550567	0.1254
chr	2550567	2550570	0.114
chr	2550570	2550573	0.1026
chr	2550573	2550574	0.1596
chr	2550574	2550576	0.171
chr	2550576	2550579	0.1938
chr	2550579	2550580	0.1824
chr	2550580	2550582	0.171
chr	2550582	2550583	0.1368
chr	2550583	2550584	0.114
chr	2550584	2550586	0.1026
chr	2550586	2550594	0.0912
chr	2550594	2550595	0.0798
chr	2550595	2550596	0.0456
chr	2550596	2550597	0.0342
chr	2550597	2550598	0.0114
chr	2550611	2550612	0.0342
chr	2550612	2550614	0.057
chr	2550614	2550615	0.1254
chr	2550615	2550616	0.6726
chr	2550616	2550617	1.2084
chr	2550617	2550618	1.4706
chr	2550618	2550619	2.0292
chr	2550619	2550620	2.0976
chr	2550620	2550633	2.1204
chr	2550633	2550634	2.0862
chr	2550634	2550635	2.0748
chr	2550635	2550636	2.0406
chr	2550636	2550637	1.8924
chr	2550637	2550638	1.1286
chr	2550638	2550639	0.5928
chr	2550639	2550640	0.399
chr	2550640	2550641	0.0684
chr	2550641	2550643	0.0342
chr	2550651	2550654	0.0114
chr	2550654	2550662	0.0228
chr	2550662	2550670	0.0342
chr	2550670	2550674	0.0228
chr	2550674	2550683	0.0114
chr	2550696	2550703	0.0114
chr	2550703	2550704	0.0228
chr	2550704	2550709	0.0456
chr	2550709	2550710	0.057
chr	2550710	2550717	0.0684
chr	2550717	2550719	0.057
chr	2550719	2550725	0.114
chr	2550725	2550728	0.0798
chr	2550728	2550729	0.0684
chr	2550729	2550731	0.0798
chr	2550731	2550740	0.0912
chr	2550740	2550742	0.057
chr	2550742	2550751	0.0798
chr	2550751	2550753	0.0456
chr	2550753	2550759	0.0342
chr	2550759	2550761	0.0456
chr	2550761	2550763	0.057
chr	2550763	2550764	0.0684
chr	2550764	2550765	0.0798
chr	2550765	2550766	0.1254
chr	2550766	2550769	0.1482
chr	2550769	2550771	0.1368
chr	2550771	2550775	0.2736
chr	2550775	2550781	0.2622
chr	2550781	2550785	0.2166
chr	2550785	2550786	0.2052
chr	2550786	2550787	0.5928
chr	2550787	2550788	0.6498
chr	2550788	2550789	0.6612
chr	2550789	2550790	0.6498
chr	2550790	2550791	0.6612
chr	2550791	2550792	0.9462
chr	2550792	2550793	1.7214
chr	2550793	2550794	39.786
chr	2550794	2550795	40.128
chr	2550795	2550803	40.1736
chr	2550803	2550806	40.1508
chr	2550806	2550807	40.1394
chr	2550807	2550808	40.0824
chr	2550808	2550809	40.0026
chr	2550809	2550810	37.4034
chr	2550810	2550811	36.4572
chr	2550811	2550812	36.2064
chr	2550812	2550813	30.1872
chr	2550813	2550814	28.4202
chr	2550814	2550815	5.6658
chr	2550815	2550816	5.7342
chr	2550816	2550817	5.6886
chr	2550817	2550818	5.6772
chr	2550818	2550820	5.643
chr	2550820	2550821	5.6772
chr	2550821	2550823	5.6658
chr	2550823	2550824	5.6772
chr	2550824	2550825	5.6886
chr	2550825	2550826	6.5436
chr	2550826	2550827	6.5892
chr	2550827	2550828	6.5778
chr	2550828	2550829	6.5664
chr	2550829	2550830	6.6348
chr	2550830	2550831	6.7146
chr	2550831	2550834	6.9882
chr	2550834	2550835	6.9084
chr	2550835	2550836	5.7228
chr	2550836	2550837	4.4574
chr	2550837	2550838	1.8696
chr	2550838	2550839	1.7214
chr	2550839	2550841	1.5732
chr	2550841	2550842	1.5504
chr	2550842	2550843	1.4478
chr	2550843	2550844	1.2654
chr	2550844	2550845	1.0602
chr	2550845	2550846	1.0374
chr	2550846	2550847	0.798
chr	2550847	2550848	0.6384
chr	2550848	2550849	0.5244
chr	2550849	2550850	0.4674
chr	2550850	2550851	0.399
chr	2550851	2550852	0.342
chr	2550852	2550853	0.171
chr	2550853	2550854	0.114
chr	2550854	2550855	0.057
chr	2550855	2550858	0.0342
chr	2550858	2550865	0.0456
chr	2550865	2550866	0.228
chr	2550866	2550867	2.1774
chr	2550867	2550869	2.5422
chr	2550869	2550872	2.5536
chr	2550872	2550873	2.5422
chr	2550873	2550878	2.5764
chr	2550878	2550879	4.0812
chr	2550879	2550881	4.1154
chr	2550881	2550882	4.1268
chr	2550882	2550885	4.1154
chr	2550885	2550886	4.104
chr	2550886	2550887	3.99
chr	2550887	2550888	1.9722
chr	2550888	2550889	1.8012
chr	2550889	2550890	1.7784
chr	2550890	2550891	1.7214
chr	2550891	2550892	1.6986
chr	2550892	2550894	1.6872
chr	2550894	2550896	1.6416
chr	2550896	2550897	1.6302
chr	2550897	2550899	1.5504
chr	2550899	2550900	0.1026
chr	2550900	2550901	0.0912
chr	2550901	2550923	0.0228
chr	2550923	2550951	0.0114
chr	2550969	2550970	0.0912
chr	2550970	2550971	0.171
chr	2550971	2550972	0.3648
chr	2550972	2550973	0.4788
chr	2550973	2550975	0.5016
chr	2550975	2550977	0.513
chr	2550977	2550979	0.5244
chr	2550979	2550988	0.5358
chr	2550988	2550989	0.5244
chr	2550989	2550990	0.4902
chr	2550990	2550991	0.456
chr	2550991	2550992	0.4218
chr	2550992	2550993	0.3192
chr	2550993	2550994	0.1824
chr	2550994	2550995	0.171
chr	2550995	2550996	0.1026
chr	2550996	2550997	0.0912
chr	2550997	2550998	0.057
chr	2551020	2551021	0.0114
chr	2551021	2551023	0.057
chr	2551023	2551024	0.0798
chr	2551024	2551025	0.2394
chr	2551025	2551039	0.399
chr	2551039	2551041	0.3876
chr	2551041	2551042	0.3762
chr	2551042	2551043	0.3192
chr	2551043	2551044	0.3078
chr	2551044	2551045	0.285
chr	2551045	2551046	0.2166
chr	2551046	2551047	0.0912
chr	2551069	2551075	0.0114
chr	2551075	2551083	0.0342
chr	2551083	2551084	0.1482
chr	2551084	2551085	0.2736
chr	2551085	2551088	0.285
chr	2551088	2551096	0.2736
chr	2551096	2551097	0.2622
chr	2551097	2551102	0.2508
chr	2551102	2551103	0.2622
chr	2551103	2551104	0.2394
chr	2551104	2551105	0.2052
chr	2551105	2551107	0.0342
chr	2551107	2551111	0.0228
chr	2551111	2551112	0.0114
chr	2551112	2551124	0.0342
chr	2551124	2551134	0.0228
chr	2551134	2551135	0.0114
chr	2551135	2551136	0.3648
chr	2551136	2551137	0.6498
chr	2551137	2551138	1.425
chr	2551138	2551139	1.4478
chr	2551139	2551140	1.4592
chr	2551140	2551154	1.8012
chr	2551154	2551155	1.7784
chr	2551155	2551156	1.6986
chr	2551156	2551157	1.653
chr	2551157	2551158	1.6074
chr	2551158	2551159	0.399
chr	2551159	2551160	0.3192
chr	2551160	2551161	0.0912
chr	2551161	2551162	0.0684
chr	2551162	2551165	0.057
chr	2551165	2551167	0.0114
chr	2551195	2551197	0.0114
chr	2551197	2551202	0.0342
chr	2551202	2551217	0.057
chr	2551217	2551218	0.0342
chr	2551218	2551219	0.0228
chr	2551219	2551229	0.0114
chr	2551244	2551247	0.0114
chr	2551247	2551249	0.2964
chr	2551249	2551253	0.7296
chr	2551253	2551254	0.798
chr	2551254	2551256	0.8094
chr	2551256	2551264	0.8208
chr	2551264	2551265	0.8094
chr	2551265	2551266	0.798
chr	2551266	2551267	0.7752
chr	2551267	2551268	0.7524
chr	2551268	2551269	0.3192
chr	2551269	2551270	0.228
chr	2551270	2551271	0.1482
chr	2551271	2551273	0.114
chr	2551273	2551274	0.1026
chr	2551274	2551275	0.0798
chr	2551275	2551276	0.0228
chr	2551276	2551279	0.0456
chr	2551279	2551283	0.0342
chr	2551283	2551290	0.0228
chr	2551290	2551296	0.0456
chr	2551296	2551300	0.0684
chr	2551300	2551301	0.0456
chr	2551301	2551303	0.0684
chr	2551303	2551305	0.1824
chr	2551305	2551306	1.5276
chr	2551306	2551315	1.5504
chr	2551315	2551320	1.539
chr	2551320	2551322	1.5276
chr	2551322	2551323	1.5162
chr	2551323	2551324	1.0374
chr	2551324	2551325	0.9348
chr	2551325	2551326	0.0798
chr	2551326	2551327	0.057
chr	2551327	2551328	0.0342
chr	2551328	2551330	0.0114
chr	2551365	2551373	0.0228
chr	2551373	2551374	0.0342
chr	2551374	2551387	1.9608
chr	2551387	2551391	1.9722
chr	2551391	2551392	1.9038
chr	2551392	2551393	1.881
chr	2551393	2551394	1.5618
chr	2551394	2551395	1.5276
chr	2551395	2551396	0.0456
chr	2551396	2551407	0.0228
chr	2551407	2551411	0.0114
chr	2551412	2551413	0.1596
chr	2551413	2551418	0.2736
chr	2551418	2551429	0.285
chr	2551429	2551430	0.2964
chr	2551430	2551431	0.5016
chr	2551431	2551433	0.6156
chr	2551433	2551434	0.5814
chr	2551434	2551435	0.4104
chr	2551435	2551436	3.9444
chr	2551436	2551437	4.0812
chr	2551437	2551440	4.1154
chr	2551440	2551441	4.1268
chr	2551441	2551444	4.1382
chr	2551444	2551446	4.1268
chr	2551446	2551447	4.1382
chr	2551447	2551448	4.1268
chr	2551448	2551449	4.104
chr	2551449	2551452	4.0926
chr	2551452	2551453	3.8646
chr	2551453	2551454	3.8076
chr	2551454	2551455	3.7848
chr	2551455	2551456	3.705
chr	2551456	2551457	2.6448
chr	2551457	2551458	1.9266
chr	2551458	2551459	0.7182
chr	2551459	2551460	0.5928
chr	2551460	2551461	0.513
chr	2551461	2551462	0.4446
chr	2551462	2551463	0.3306
chr	2551463	2551466	0.3534
chr	2551466	2551468	0.9918
chr	2551468	2551470	1.0032
chr	2551470	2551476	0.969
chr	2551476	2551477	0.9576
chr	2551477	2551478	0.9348
chr	2551478	2551479	0.7752
chr	2551479	2551480	0.7296
chr	2551480	2551481	0.7068
chr	2551481	2551482	0.7524
chr	2551482	2551483	0.7752
chr	2551483	2551484	0.7638
chr	2551484	2551485	0.7296
chr	2551485	2551486	0.4674
chr	2551486	2551488	0.1026
chr	2551488	2551491	0.0912
chr	2551491	2551493	0.1254
chr	2551493	2551500	0.1596
chr	2551500	2551502	0.2166
chr	2551502	2551503	0.2052
chr	2551503	2551504	1.0032
chr	2551504	2551505	1.083
chr	2551505	2551506	2.8044
chr	2551506	2551509	2.8272
chr	2551509	2551510	2.8158
chr	2551510	2551513	2.8272
chr	2551513	2551514	2.8158
chr	2551514	2551516	2.8044
chr	2551516	2551517	2.793
chr	2551517	2551520	2.8044
chr	2551520	2551521	2.7702
chr	2551521	2551523	2.7588
chr	2551523	2551524	2.7132
chr	2551524	2551525	2.1774
chr	2551525	2551526	1.539
chr	2551526	2551527	0.4218
chr	2551527	2551529	0.4104
chr	2551529	2551531	0.399
chr	2551531	2551532	0.3876
chr	2551532	2551534	0.3306
chr	2551534	2551535	0.3192
chr	2551535	2551537	0.2736
chr	2551537	2551539	0.285
chr	2551539	2551540	0.5016
chr	2551540	2551544	0.513
chr	2551544	2551545	0.627
chr	2551545	2551546	0.6384
chr	2551546	2551547	7.3644
chr	2551547	2551548	7.5696
chr	2551548	2551552	7.353
chr	2551552	2551561	7.3416
chr	2551561	2551562	7.2732
chr	2551562	2551563	7.2618
chr	2551563	2551564	7.068
chr	2551564	2551565	7.011
chr	2551565	2551566	5.9508
chr	2551566	2551567	5.5974
chr	2551567	2551568	0.2166
chr	2551568	2551569	0.0342
chr	2551569	2551570	0.0228
chr	2551570	2551572	0.0114
chr	2551581	2551582	0.0114
chr	2551582	2551588	0.0228
chr	2551588	2551589	0.0342
chr	2551589	2551593	0.7752
chr	2551593	2551594	0.798
chr	2551594	2551595	0.9918
chr	2551595	2551602	1.0032
chr	2551602	2551603	0.9918
chr	2551603	2551607	1.026
chr	2551607	2551608	1.0146
chr	2551608	2551609	0.8892
chr	2551609	2551610	0.7638
chr	2551610	2551611	0.57
chr	2551611	2551612	0.5244
chr	2551612	2551613	0.5016
chr	2551613	2551614	0.4902
chr	2551614	2551615	0.4104
chr	2551615	2551616	1.083
chr	2551616	2551618	1.026
chr	2551618	2551619	1.0374
chr	2551619	2551621	1.0488
chr	2551621	2551622	1.0374
chr	2551622	2551623	1.0146
chr	2551623	2551632	1.0032
chr	2551632	2551634	0.969
chr	2551634	2551635	0.9348
chr	2551635	2551636	0.912
chr	2551636	2551637	0.7068
chr	2551637	2551643	0.0228
chr	2551664	2551665	0.0114
chr	2551665	2551668	0.0228
chr	2551668	2551669	0.057
chr	2551669	2551670	0.1368
chr	2551670	2551671	0.1482
chr	2551671	2551673	0.1938
chr	2551673	2551674	4.1724
chr	2551674	2551675	6.1218
chr	2551675	2551678	6.156
chr	2551678	2551680	6.3384
chr	2551680	2551685	6.3726
chr	2551685	2551688	6.4524
chr	2551688	2551689	6.441
chr	2551689	2551690	6.4296
chr	2551690	2551691	6.2358
chr	2551691	2551692	6.2244
chr	2551692	2551693	6.1446
chr	2551693	2551694	5.871
chr	2551694	2551695	2.7702
chr	2551695	2551696	1.5276
chr	2551696	2551697	1.4022
chr	2551697	2551698	0.9348
chr	2551698	2551699	0.855
chr	2551699	2551701	0.8436
chr	2551701	2551702	0.8322
chr	2551702	2551703	0.6954
chr	2551703	2551704	0.684
chr	2551704	2551705	0.6726
chr	2551705	2551706	0.6612
chr	2551706	2551707	0.5928
chr	2551707	2551708	0.4104
chr	2551708	2551710	0.342
chr	2551710	2551711	0.2964
chr	2551711	2551712	0.285
chr	2551712	2551713	0.0684
chr	2551713	2551714	0.0342
chr	2551714	2551721	0.0228
chr	2551741	2551767	0.0228
chr	2551767	2551773	0.0342
chr	2551773	2551781	0.0456
chr	2551781	2551782	0.057
chr	2551782	2551785	0.228
chr	2551785	2551786	0.285
chr	2551786	2551788	0.2964
chr	2551788	2551793	0.2736
chr	2551793	2551796	0.2622
chr	2551796	2551803	0.2508
chr	2551803	2551804	0.1938
chr	2551804	2551806	0.0798
chr	2551806	2551807	0.0684
chr	2551807	2551817	0.0114
chr	2551817	2551824	0.0228
chr	2551824	2551831	0.0342
chr	2551831	2551839	0.0228
chr	2551839	2551846	0.0114
chr	2551846	2551847	0.9234
chr	2551847	2551852	0.9348
chr	2551852	2551853	0.9462
chr	2551853	2551859	0.9804
chr	2551859	2551863	1.0146
chr	2551863	2551864	1.026
chr	2551864	2551865	3.2376
chr	2551865	2551866	3.762
chr	2551866	2551867	3.7278
chr	2551867	2551868	2.9184
chr	2551868	2551869	2.8956
chr	2551869	2551878	2.8728
chr	2551878	2551879	2.8614
chr	2551879	2551880	2.8272
chr	2551880	2551883	2.8158
chr	2551883	2551884	2.793
chr	2551884	2551885	2.7132
chr	2551885	2551886	2.6334
chr	2551886	2551887	0.1596
chr	2551887	2551888	0.1482
chr	2551888	2551889	0.0798
chr	2551889	2551890	0.057
chr	2551890	2551891	0.0342
chr	2551891	2551895	0.0228
chr	2551895	2551896	0.114
chr	2551896	2551897	0.1482
chr	2551897	2551899	0.1596
chr	2551899	2551900	0.1482
chr	2551900	2551901	0.171
chr	2551901	2551902	0.1938
chr	2551902	2551906	0.2052
chr	2551906	2551913	0.2394
chr	2551913	2551917	0.228
chr	2551917	2551918	0.1938
chr	2551918	2551919	0.1596
chr	2551919	2551921	0.1482
chr	2551921	2551922	0.1368
chr	2551922	2551923	0.057
chr	2551923	2551927	0.0228
chr	2551931	2551941	0.0342
chr	2551941	2551943	0.057
chr	2551943	2551945	0.0912
chr	2551945	2551946	0.1026
chr	2551946	2551948	0.114
chr	2551948	2551951	0.1938
chr	2551951	2551953	0.171
chr	2551953	2551962	0.1938
chr	2551962	2551964	0.171
chr	2551964	2551968	0.1596
chr	2551968	2551969	0.1254
chr	2551969	2551970	0.0912
chr	2551970	2551971	0.0456
chr	2551971	2551972	0.057
chr	2551972	2551975	0.0684
chr	2551975	2551977	0.0342
chr	2551977	2551980	0.0684
chr	2551980	2551982	0.114
chr	2551982	2551985	2.052
chr	2551985	2551987	2.0748
chr	2551987	2551989	2.0976
chr	2551989	2551995	2.0862
chr	2551995	2551999	2.052
chr	2551999	2552000	1.995
chr	2552000	2552001	1.9152
chr	2552001	2552002	1.8468
chr	2552002	2552003	1.254
chr	2552003	2552004	1.1742
chr	2552004	2552005	1.083
chr	2552005	2552006	0.5358
chr	2552006	2552007	0.1254
chr	2552007	2552008	0.171
chr	2552008	2552009	0.228
chr	2552009	2552010	0.285
chr	2552010	2552012	0.3078
chr	2552012	2552013	1.1856
chr	2552013	2552014	1.2084
chr	2552014	2552015	1.254
chr	2552015	2552016	1.2768
chr	2552016	2552017	1.2882
chr	2552017	2552018	1.938
chr	2552018	2552019	1.9722
chr	2552019	2552020	3.3516
chr	2552020	2552021	3.363
chr	2552021	2552030	3.3858
chr	2552030	2552031	3.363
chr	2552031	2552032	3.3174
chr	2552032	2552033	2.9412
chr	2552033	2552034	2.8386
chr	2552034	2552035	2.7474
chr	2552035	2552036	2.6334
chr	2552036	2552037	2.1774
chr	2552037	2552038	1.9608
chr	2552038	2552039	1.6986
chr	2552039	2552040	0.7866
chr	2552040	2552041	0.1938
chr	2552041	2552042	0.1596
chr	2552042	2552044	0.171
chr	2552044	2552045	3.1236
chr	2552045	2552046	3.135
chr	2552046	2552047	3.4884
chr	2552047	2552050	3.8418
chr	2552050	2552051	3.876
chr	2552051	2552053	4.1838
chr	2552053	2552054	4.2522
chr	2552054	2552058	4.2636
chr	2552058	2552060	4.2408
chr	2552060	2552061	4.2294
chr	2552061	2552063	4.1952
chr	2552063	2552064	4.1838
chr	2552064	2552066	4.161
chr	2552066	2552067	4.1496
chr	2552067	2552068	4.104
chr	2552068	2552069	3.6138
chr	2552069	2552070	3.5682
chr	2552070	2552071	2.9982
chr	2552071	2552072	1.6188
chr	2552072	2552073	1.2882
chr	2552073	2552074	0.912
chr	2552074	2552075	0.6726
chr	2552075	2552076	0.114
chr	2552076	2552077	0.0342
chr	2552090	2552091	0.0342
chr	2552091	2552093	0.0456
chr	2552093	2552108	0.057
chr	2552108	2552113	0.0342
chr	2552113	2552115	0.0228
chr	2552115	2552118	0.0114
chr	2552124	2552126	0.0114
chr	2552126	2552128	0.0342
chr	2552128	2552129	0.0456
chr	2552129	2552143	0.1368
chr	2552143	2552144	0.2052
chr	2552144	2552151	0.2166
chr	2552151	2552152	0.2394
chr	2552152	2552156	0.2508
chr	2552156	2552161	0.3648
chr	2552161	2552163	0.342
chr	2552163	2552164	0.3306
chr	2552164	2552165	0.2508
chr	2552165	2552166	0.228
chr	2552166	2552170	0.2622
chr	2552170	2552172	0.2394
chr	2552172	2552173	0.228
chr	2552173	2552174	0.2052
chr	2552174	2552177	0.1938
chr	2552177	2552178	0.1596
chr	2552178	2552179	0.1368
chr	2552179	2552185	0.114
chr	2552185	2552186	0.1026
chr	2552186	2552187	0.0684
chr	2552187	2552195	0.0456
chr	2552195	2552196	0.0228
chr	2552196	2552200	0.0114
chr	2552215	2552228	0.0228
chr	2552228	2552236	0.0342
chr	2552236	2552243	0.057
chr	2552243	2552244	0.0456
chr	2552244	2552246	0.0342
chr	2552246	2552247	0.0456
chr	2552247	2552250	0.057
chr	2552250	2552251	0.0912
chr	2552251	2552252	0.1254
chr	2552252	2552253	0.1368
chr	2552253	2552257	0.1482
chr	2552257	2552270	0.1368
chr	2552270	2552272	0.1254
chr	2552272	2552273	0.0456
chr	2552273	2552274	0.057
chr	2552274	2552275	0.0456
chr	2552275	2552276	0.0342
chr	2552276	2552278	0.0456
chr	2552278	2552282	0.057
chr	2552282	2552283	0.0456
chr	2552283	2552292	0.0684
chr	2552292	2552300	0.057
chr	2552300	2552302	0.0228
chr	2552302	2552304	0.0114
chr	2552304	2552311	0.0342
chr	2552311	2552325	0.0228
chr	2552325	2552334	0.0114
chr	2552334	2552335	0.0342
chr	2552335	2552340	0.0456
chr	2552340	2552341	0.3648
chr	2552341	2552348	0.8892
chr	2552348	2552358	0.8778
chr	2552358	2552359	0.8664
chr	2552359	2552361	0.855
chr	2552361	2552362	0.741
chr	2552362	2552363	0.1254
chr	2552363	2552366	0.0342
chr	2552366	2552368	0.0114
chr	2552374	2552381	0.0228
chr	2552381	2552385	0.114
chr	2552385	2552386	1.1628
chr	2552386	2552387	1.254
chr	2552387	2552388	1.2654
chr	2552388	2552391	1.2768
chr	2552391	2552396	1.2654
chr	2552396	2552401	1.254
chr	2552401	2552402	1.2426
chr	2552402	2552403	1.197
chr	2552403	2552404	1.1172
chr	2552404	2552405	0.8778
chr	2552405	2552406	0.6726
chr	2552406	2552407	0.5814
chr	2552407	2552408	0.228
chr	2552408	2552409	0.1938
chr	2552409	2552410	0.171
chr	2552410	2552413	0.0684
chr	2552413	2552417	0.0342
chr	2552417	2552419	0.0228
chr	2552419	2552420	0.0342
chr	2552420	2552423	0.0228
chr	2552423	2552424	0.0684
chr	2552424	2552425	0.342
chr	2552425	2552426	0.3648
chr	2552426	2552439	0.3762
chr	2552439	2552440	0.3648
chr	2552440	2552441	0.342
chr	2552441	2552442	0.3192
chr	2552442	2552445	0.3078
chr	2552445	2552450	0.0114
chr	2552455	2552456	0.1254
chr	2552456	2552459	0.1368
chr	2552459	2552460	0.1938
chr	2552460	2552461	0.2052
chr	2552461	2552465	0.2166
chr	2552465	2552466	0.513
chr	2552466	2552467	0.5244
chr	2552467	2552474	1.3338
chr	2552474	2552476	1.311
chr	2552476	2552477	1.2996
chr	2552477	2552478	1.2198
chr	2552478	2552480	1.1856
chr	2552480	2552483	1.1742
chr	2552483	2552484	1.1628
chr	2552484	2552485	1.14
chr	2552485	2552486	1.083
chr	2552486	2552487	0.9234
chr	2552487	2552488	0.7638
chr	2552488	2552489	0.7182
chr	2552489	2552490	0.6726
chr	2552490	2552491	0.6384
chr	2552491	2552492	0.627
chr	2552492	2552493	0.6156
chr	2552493	2552494	0.1254
chr	2552494	2552497	0.114
chr	2552497	2552499	0.1254
chr	2552499	2552500	0.114
chr	2552500	2552502	0.0912
chr	2552502	2552504	0.0342
chr	2552504	2552505	0.0228
chr	2552505	2552506	0.0114
chr	2552506	2552507	0.0228
chr	2552507	2552516	0.057
chr	2552516	2552528	0.0456
chr	2552528	2552529	0.0342
chr	2552540	2552542	0.0114
chr	2552542	2552544	0.1026
chr	2552544	2552559	0.171
chr	2552559	2552561	0.1596
chr	2552561	2552564	0.0684
chr	2552564	2552566	0.0228
chr	2552583	2552588	0.0114
chr	2552588	2552590	0.057
chr	2552590	2552604	0.114
chr	2552604	2552610	0.1026
chr	2552610	2552613	0.0798
chr	2552613	2552614	0.0684
chr	2552614	2552615	0.0228
chr	2552623	2552645	0.0798
chr	2552645	2552667	0.0114
chr	2552737	2552740	0.0228
chr	2552740	2552742	0.0342
chr	2552742	2552743	0.057
chr	2552743	2552747	0.0798
chr	2552747	2552749	0.0912
chr	2552749	2552757	0.1026
chr	2552757	2552758	0.0912
chr	2552758	2552761	0.0798
chr	2552761	2552763	0.0684
chr	2552763	2552764	0.057
chr	2552764	2552768	0.0228
chr	2552768	2552769	0.0456
chr	2552769	2552771	0.0342
chr	2552771	2552790	0.114
chr	2552790	2552791	0.1026
chr	2552791	2552792	0.0912
chr	2552792	2552793	0.0684
chr	2552793	2552794	0.057
chr	2552794	2552795	0.0342
chr	2552795	2552797	0.0912
chr	2552797	2552798	0.1368
chr	2552798	2552800	0.1254
chr	2552800	2552814	0.171
chr	2552814	2552817	0.1482
chr	2552817	2552818	0.0798
chr	2552818	2552819	0.057
chr	2552819	2552821	0.0456
chr	2552821	2552822	0.0228
chr	2552823	2552841	0.0114
chr	2552860	2552882	0.0342
chr	2552882	2552889	0.855
chr	2552889	2552894	0.8664
chr	2552894	2552898	0.8778
chr	2552898	2552901	0.855
chr	2552901	2552902	0.798
chr	2552902	2552903	0.684
chr	2552903	2552904	0.399
chr	2552904	2552905	0.2508
chr	2552905	2552906	0.1596
chr	2552906	2552907	0.0456
chr	2552907	2552910	0.0342
chr	2552910	2552915	0.0228
chr	2552915	2552916	0.0114
chr	2552928	2552933	0.1482
chr	2552933	2552935	0.171
chr	2552935	2552947	0.2166
chr	2552947	2552948	0.2052
chr	2552948	2552949	0.171
chr	2552949	2552950	0.1254
chr	2552950	2552952	0.0798
chr	2552952	2552955	0.0684
chr	2552955	2552956	0.0456
chr	2553007	2553012	0.0114
chr	2553012	2553013	0.0228
chr	2553013	2553017	0.0342
chr	2553017	2553018	0.0456
chr	2553018	2553019	2.0976
chr	2553019	2553020	4.0698
chr	2553020	2553021	6.4296
chr	2553021	2553022	6.8172
chr	2553022	2553023	6.84
chr	2553023	2553026	6.8514
chr	2553026	2553027	6.8628
chr	2553027	2553035	6.8856
chr	2553035	2553036	6.8742
chr	2553036	2553037	6.8514
chr	2553037	2553038	6.8286
chr	2553038	2553039	6.8172
chr	2553039	2553040	5.8254
chr	2553040	2553041	3.762
chr	2553041	2553042	3.1008
chr	2553042	2553043	1.9722
chr	2553043	2553044	0.7182
chr	2553044	2553045	0.5586
chr	2553045	2553046	0.4788
chr	2553046	2553047	0.7296
chr	2553047	2553048	2.0178
chr	2553048	2553049	2.0064
chr	2553049	2553060	3.2148
chr	2553060	2553063	3.2034
chr	2553063	2553066	3.1806
chr	2553066	2553067	3.135
chr	2553067	2553068	3.0894
chr	2553068	2553069	1.2654
chr	2553069	2553070	1.1172
chr	2553070	2553071	0.0912
chr	2553071	2553074	0.0456
chr	2553074	2553076	0.0342
chr	2553076	2553086	0.0228
chr	2553086	2553088	0.0342
chr	2553088	2553094	0.0114
chr	2553094	2553105	0.0228
chr	2553105	2553117	0.0114
chr	2553118	2553119	0.0342
chr	2553119	2553132	0.2052
chr	2553132	2553136	0.2166
chr	2553136	2553140	0.2052
chr	2553140	2553141	0.0342
chr	2553141	2553142	0.0228
chr	2553142	2553153	0.0114
chr	2553202	2553221	0.0114
chr	2553221	2553223	0.0228
chr	2553223	2553224	0.057
chr	2553224	2553225	0.5928
chr	2553225	2553226	0.6156
chr	2553226	2553228	0.627
chr	2553228	2553229	1.1058
chr	2553229	2553231	1.14
chr	2553231	2553233	1.2426
chr	2553233	2553234	1.254
chr	2553234	2553236	1.2654
chr	2553236	2553241	1.2882
chr	2553241	2553242	1.2768
chr	2553242	2553243	1.1742
chr	2553243	2553244	1.083
chr	2553244	2553245	0.912
chr	2553245	2553246	0.8208
chr	2553246	2553247	0.8094
chr	2553247	2553248	0.6612
chr	2553248	2553249	0.6498
chr	2553249	2553250	0.627
chr	2553250	2553251	0.5358
chr	2553251	2553252	0.1026
chr	2553252	2553257	0.0798
chr	2553257	2553264	0.0684
chr	2553264	2553265	0.0912
chr	2553265	2553271	0.0798
chr	2553271	2553273	0.0684
chr	2553273	2553282	0.0342
chr	2553282	2553283	0.399
chr	2553283	2553284	0.627
chr	2553284	2553286	0.6384
chr	2553286	2553299	0.6498
chr	2553299	2553300	0.6384
chr	2553300	2553303	0.627
chr	2553303	2553304	0.2508
chr	2553304	2553305	0.2052
chr	2553305	2553306	0.0114
chr	2553314	2553326	0.0114
chr	2553326	2553330	0.0228
chr	2553330	2553336	0.057
chr	2553336	2553348	0.0456
chr	2553348	2553351	0.0342
chr	2553362	2553364	0.1254
chr	2553364	2553365	0.1596
chr	2553365	2553366	0.171
chr	2553366	2553367	0.1824
chr	2553367	2553382	0.4674
chr	2553382	2553383	0.456
chr	2553383	2553384	0.4446
chr	2553384	2553385	0.4332
chr	2553385	2553386	0.3762
chr	2553386	2553387	0.342
chr	2553387	2553388	0.2622
chr	2553388	2553389	0.2166
chr	2553389	2553390	0.171
chr	2553390	2553391	0.1596
chr	2553391	2553392	0.057
chr	2553392	2553393	0.0342
chr	2553393	2553394	0.0114
chr	2553395	2553398	0.0114
chr	2553398	2553412	0.0228
chr	2553412	2553415	0.0342
chr	2553415	2553421	0.0456
chr	2553421	2553430	0.0342
chr	2553430	2553433	0.0114
chr	2553433	2553434	0.3534
chr	2553434	2553436	1.1286
chr	2553436	2553438	1.1628
chr	2553438	2553441	1.5846
chr	2553441	2553443	1.596
chr	2553443	2553452	1.6074
chr	2553452	2553453	1.596
chr	2553453	2553454	1.5846
chr	2553454	2553455	1.539
chr	2553455	2553456	0.5928
chr	2553456	2553458	0.5814
chr	2553458	2553459	0.342
chr	2553459	2553460	0.114
chr	2553460	2553462	0.0114
chr	2553474	2553484	0.0114
chr	2553484	2553485	0.0228
chr	2553485	2553486	0.0342
chr	2553486	2553491	0.0456
chr	2553491	2553492	0.057
chr	2553492	2553493	0.3648
chr	2553493	2553496	0.3762
chr	2553496	2553498	0.3876
chr	2553498	2553506	0.399
chr	2553506	2553508	0.4104
chr	2553508	2553509	0.456
chr	2553509	2553511	0.3648
chr	2553511	2553512	0.3078
chr	2553512	2553513	0.4332
chr	2553513	2553515	1.4136
chr	2553515	2553517	1.425
chr	2553517	2553523	1.4364
chr	2553523	2553527	1.425
chr	2553527	2553529	1.4136
chr	2553529	2553530	1.4364
chr	2553530	2553532	1.3794
chr	2553532	2553533	1.2426
chr	2553533	2553534	1.197
chr	2553534	2553535	0.2166
chr	2553535	2553541	0.1938
chr	2553541	2553542	0.513
chr	2553542	2553548	0.5244
chr	2553548	2553549	0.57
chr	2553549	2553550	0.5814
chr	2553550	2553551	0.57
chr	2553551	2553553	1.1514
chr	2553553	2553554	1.14
chr	2553554	2553555	1.1058
chr	2553555	2553556	1.0944
chr	2553556	2553558	1.026
chr	2553558	2553560	1.0146
chr	2553560	2553562	0.9348
chr	2553562	2553563	0.7068
chr	2553563	2553568	0.6954
chr	2553568	2553569	0.6726
chr	2553569	2553570	0.6498
chr	2553570	2553571	0.627
chr	2553571	2553572	0.5928
chr	2553572	2553573	0.5244
chr	2553573	2553575	0.0456
chr	2553575	2553579	0.0342
chr	2553579	2553580	0.057
chr	2553580	2553581	0.171
chr	2553581	2553591	0.1824
chr	2553591	2553592	0.2052
chr	2553592	2553597	0.2166
chr	2553597	2553598	0.1938
chr	2553598	2553600	0.1824
chr	2553600	2553601	0.171
chr	2553601	2553602	0.2166
chr	2553602	2553603	0.1824
chr	2553603	2553613	0.171
chr	2553613	2553614	0.1482
chr	2553614	2553623	0.1596
chr	2553623	2553624	0.0456
chr	2553624	2553628	0.0342
chr	2553628	2553631	0.0456
chr	2553631	2553636	0.0342
chr	2553636	2553638	0.0228
chr	2553638	2553644	0.0342
chr	2553644	2553647	0.0228
chr	2553647	2553658	0.0114
chr	2553680	2553681	0.0114
chr	2553681	2553682	0.3762
chr	2553682	2553692	0.3876
chr	2553692	2553694	0.399
chr	2553694	2553701	0.4104
chr	2553701	2553702	0.285
chr	2553702	2553703	0.228
chr	2553703	2553704	0.0798
chr	2553704	2553705	0.0912
chr	2553705	2553706	0.0798
chr	2553706	2553711	0.0684
chr	2553711	2553718	0.057
chr	2553718	2553722	0.0456
chr	2553722	2553724	0.0228
chr	2553724	2553727	0.0114
chr	2553753	2553774	0.0114
chr	2553794	2553811	0.0114
chr	2553831	2553833	0.0228
chr	2553833	2553834	0.1482
chr	2553834	2553848	0.1938
chr	2553848	2553851	0.1824
chr	2553851	2553852	0.1596
chr	2553852	2553853	0.1368
chr	2553853	2553854	0.1026
chr	2553854	2553856	0.0114
chr	2553875	2553877	0.0114
chr	2553877	2553878	0.0684
chr	2553878	2553879	0.285
chr	2553879	2553880	0.3876
chr	2553880	2553881	0.399
chr	2553881	2553882	0.8778
chr	2553882	2553892	0.9006
chr	2553892	2553896	0.8892
chr	2553896	2553897	0.855
chr	2553897	2553898	0.8094
chr	2553898	2553899	0.5472
chr	2553899	2553900	0.3876
chr	2553900	2553901	0.3306
chr	2553901	2553902	0.3078
chr	2553902	2553903	0.3192
chr	2553903	2553904	0.1824
chr	2553904	2553905	0.1938
chr	2553905	2553908	0.1824
chr	2553908	2553910	0.1596
chr	2553910	2553920	0.1368
chr	2553920	2553921	0.1254
chr	2553921	2553922	0.114
chr	2553922	2553923	0.0684
chr	2553923	2553925	0.0228
chr	2553925	2553926	0.0456
chr	2553926	2553945	0.0342
chr	2553945	2553947	0.0228
chr	2553949	2553950	0.0114
chr	2553950	2553955	0.0342
chr	2553955	2553956	0.0798
chr	2553956	2553960	0.2736
chr	2553960	2553970	0.285
chr	2553970	2553971	0.2736
chr	2553971	2553972	0.2508
chr	2553972	2553973	0.3306
chr	2553973	2553975	2.337
chr	2553975	2553976	2.3256
chr	2553976	2553977	2.2914
chr	2553977	2553978	2.1204
chr	2553978	2553979	2.109
chr	2553979	2553989	2.0976
chr	2553989	2553990	2.1546
chr	2553990	2553991	2.2572
chr	2553991	2553992	2.4624
chr	2553992	2553993	2.3826
chr	2553993	2553994	3.1464
chr	2553994	2553995	1.4592
chr	2553995	2553996	4.1268
chr	2553996	2553998	4.0926
chr	2553998	2553999	4.104
chr	2553999	2554000	4.1154
chr	2554000	2554001	4.1268
chr	2554001	2554008	4.1382
chr	2554008	2554010	4.1268
chr	2554010	2554011	4.0812
chr	2554011	2554012	4.0128
chr	2554012	2554013	3.819
chr	2554013	2554014	2.8842
chr	2554014	2554015	2.85
chr	2554015	2554016	2.508
chr	2554016	2554017	0.57
chr	2554017	2554018	0.4674
chr	2554018	2554019	0.285
chr	2554019	2554020	0.2508
chr	2554020	2554021	0.1482
chr	2554021	2554022	0.0912
chr	2554022	2554024	0.0684
chr	2554024	2554025	0.0342
chr	2554025	2554030	0.0114
chr	2554034	2554040	0.0114
chr	2554040	2554042	0.1938
chr	2554042	2554046	0.2052
chr	2554046	2554058	0.57
chr	2554058	2554059	0.5586
chr	2554059	2554061	0.5472
chr	2554061	2554062	0.5358
chr	2554062	2554063	0.6042
chr	2554063	2554070	1.0716
chr	2554070	2554071	1.026
chr	2554071	2554072	0.9462
chr	2554072	2554079	0.7068
chr	2554079	2554082	0.7182
chr	2554082	2554083	0.7068
chr	2554083	2554084	0.6498
chr	2554084	2554089	0.0456
chr	2554089	2554101	0.0114
chr	2554126	2554128	0.0342
chr	2554128	2554131	0.0798
chr	2554131	2554136	0.0912
chr	2554136	2554140	0.1368
chr	2554140	2554142	0.2622
chr	2554142	2554147	0.4104
chr	2554147	2554148	0.3762
chr	2554148	2554152	0.3534
chr	2554152	2554154	0.342
chr	2554154	2554157	0.3078
chr	2554157	2554159	0.2964
chr	2554159	2554161	0.2736
chr	2554161	2554162	0.1824
chr	2554162	2554163	0.1254
chr	2554163	2554167	0.0342
chr	2554167	2554168	0.1026
chr	2554168	2554170	0.0912
chr	2554170	2554175	0.0798
chr	2554175	2554181	0.0684
chr	2554181	2554185	0.0798
chr	2554185	2554186	0.057
chr	2554186	2554187	0.0456
chr	2554187	2554188	0.0228
chr	2554188	2554192	0.0114
chr	2554192	2554196	0.057
chr	2554196	2554198	0.228
chr	2554198	2554201	0.3762
chr	2554201	2554212	0.3876
chr	2554212	2554213	0.399
chr	2554213	2554215	0.456
chr	2554215	2554216	0.4332
chr	2554216	2554217	0.4218
chr	2554217	2554218	0.2052
chr	2554218	2554219	0.3306
chr	2554219	2554220	0.3876
chr	2554220	2554221	0.399
chr	2554221	2554232	0.4104
chr	2554232	2554234	0.4218
chr	2554234	2554235	0.399
chr	2554235	2554238	0.4218
chr	2554238	2554239	0.399
chr	2554239	2554240	0.3876
chr	2554240	2554241	0.1368
chr	2554241	2554243	0.0684
chr	2554243	2554252	0.1254
chr	2554252	2554253	0.114
chr	2554253	2554254	0.0798
chr	2554254	2554261	0.0684
chr	2554261	2554263	0.057
chr	2554263	2554264	0.0456
chr	2554353	2554364	0.0114
chr	2554364	2554366	0.0912
chr	2554366	2554376	0.1368
chr	2554376	2554380	0.1482
chr	2554380	2554384	0.1368
chr	2554384	2554385	0.0912
chr	2554385	2554386	0.057
chr	2554386	2554387	0.0342
chr	2554387	2554389	0.0228
chr	2554389	2554403	0.0114
chr	2554432	2554460	0.0114
chr	2554488	2554489	0.0456
chr	2554489	2554490	0.1482
chr	2554490	2554492	0.1596
chr	2554492	2554495	0.1824
chr	2554495	2554496	0.2166
chr	2554496	2554507	0.2508
chr	2554507	2554510	0.2394
chr	2554510	2554511	0.1254
chr	2554511	2554513	0.0912
chr	2554513	2554514	0.0684
chr	2554514	2554531	0.0342
chr	2554531	2554533	0.0114
chr	2554542	2554543	0.0114
chr	2554543	2554544	0.0342
chr	2554544	2554546	0.0456
chr	2554546	2554559	0.0684
chr	2554559	2554561	0.1482
chr	2554561	2554564	0.171
chr	2554564	2554566	0.1368
chr	2554566	2554567	0.1254
chr	2554567	2554568	0.114
chr	2554568	2554579	0.1026
chr	2554579	2554581	0.0798
chr	2554581	2554583	0.0684
chr	2554583	2554594	0.057
chr	2554594	2554602	0.114
chr	2554602	2554603	0.0798
chr	2554603	2554612	0.057
chr	2554612	2554614	0.0456
chr	2554614	2554616	0.1368
chr	2554616	2554623	0.1254
chr	2554623	2554629	0.1482
chr	2554629	2554632	0.1596
chr	2554632	2554633	0.1824
chr	2554633	2554635	0.1368
chr	2554635	2554641	0.1026
chr	2554641	2554643	0.0912
chr	2554643	2554645	0.0798
chr	2554645	2554650	0.0684
chr	2554650	2554652	0.057
chr	2554652	2554654	0.0456
chr	2554654	2554657	0.0342
chr	2554657	2554658	0.0228
chr	2554658	2554659	0.057
chr	2554659	2554660	0.0684
chr	2554660	2554678	0.1026
chr	2554678	2554679	0.0912
chr	2554679	2554680	0.0798
chr	2554680	2554682	0.0114
chr	2554730	2554732	0.0114
chr	2554732	2554735	0.0684
chr	2554735	2554751	0.0798
chr	2554751	2554752	0.0912
chr	2554752	2554753	0.114
chr	2554753	2554754	0.0912
chr	2554754	2554757	0.0456
chr	2554757	2554763	0.0342
chr	2554763	2554765	0.0798
chr	2554765	2554771	0.1026
chr	2554771	2554774	0.0798
chr	2554774	2554784	0.0684
chr	2554784	2554785	0.057
chr	2554785	2554786	0.0114
chr	2554804	2554824	0.0114
chr	2554886	2554887	0.3078
chr	2554887	2554888	1.0488
chr	2554888	2554890	1.1514
chr	2554890	2554903	1.1628
chr	2554903	2554906	1.1742
chr	2554906	2554907	1.1172
chr	2554907	2554908	1.0716
chr	2554908	2554909	0.399
chr	2554909	2554921	0.0342
chr	2554921	2554930	0.0114
chr	2555031	2555032	0.0114
chr	2555032	2555033	0.0684
chr	2555033	2555052	0.0798
chr	2555052	2555054	0.0684
chr	2555054	2555058	0.1482
chr	2555058	2555061	0.3762
chr	2555061	2555070	0.4446
chr	2555070	2555073	0.5928
chr	2555073	2555076	0.6042
chr	2555076	2555078	0.57
chr	2555078	2555079	0.456
chr	2555079	2555080	0.3876
chr	2555080	2555081	0.3192
chr	2555081	2555083	0.3648
chr	2555083	2555084	0.342
chr	2555084	2555085	0.3306
chr	2555085	2555087	0.2964
chr	2555087	2555088	0.285
chr	2555088	2555089	0.2394
chr	2555089	2555096	0.1026
chr	2555096	2555102	0.0912
chr	2555102	2555103	0.0684
chr	2555103	2555105	0.057
chr	2555105	2555110	0.0456
chr	2555110	2555114	0.0342
chr	2555114	2555124	0.0114
chr	2555161	2555178	0.0114
chr	2555178	2555182	0.0342
chr	2555182	2555199	0.0228
chr	2555199	2555200	0.0456
chr	2555200	2555201	0.0798
chr	2555201	2555204	0.1824
chr	2555204	2555220	0.2052
chr	2555220	2555221	0.1938
chr	2555221	2555222	0.1824
chr	2555222	2555223	0.1482
chr	2555223	2555225	0.1254
chr	2555225	2555227	0.1368
chr	2555227	2555242	0.0798
chr	2555242	2555243	0.0684
chr	2555243	2555244	0.057
chr	2555244	2555246	0.0342
chr	2555246	2555247	2.8728
chr	2555247	2555248	2.9526
chr	2555248	2555249	2.964
chr	2555249	2555250	2.9982
chr	2555250	2555266	3.0438
chr	2555266	2555267	3.0096
chr	2555267	2555268	3.0438
chr	2555268	2555269	0.5814
chr	2555269	2555270	0.5244
chr	2555270	2555271	0.513
chr	2555271	2555272	0.4218
chr	2555272	2555273	0.171
chr	2555273	2555274	0.1596
chr	2555274	2555275	0.228
chr	2555275	2555281	0.2166
chr	2555281	2555284	0.1824
chr	2555284	2555287	0.171
chr	2555287	2555288	0.1596
chr	2555288	2555289	0.1482
chr	2555289	2555291	0.0684
chr	2555291	2555295	0.057
chr	2555295	2555296	0.0456
chr	2555296	2555298	0.0342
chr	2555333	2555342	0.0456
chr	2555342	2555344	0.057
chr	2555344	2555346	0.0912
chr	2555346	2555347	14.9568
chr	2555347	2555348	15.9942
chr	2555348	2555349	16.0854
chr	2555349	2555350	16.3476
chr	2555350	2555351	16.359
chr	2555351	2555352	16.3818
chr	2555352	2555353	16.3932
chr	2555353	2555354	18.2172
chr	2555354	2555355	29.2182
chr	2555355	2555356	29.241
chr	2555356	2555357	29.3094
chr	2555357	2555358	29.4462
chr	2555358	2555360	29.5032
chr	2555360	2555361	29.5146
chr	2555361	2555363	29.6286
chr	2555363	2555364	28.8306
chr	2555364	2555365	28.8192
chr	2555365	2555366	28.329
chr	2555366	2555367	27.5082
chr	2555367	2555368	18.8784
chr	2555368	2555369	17.613
chr	2555369	2555370	136.561
chr	2555370	2555371	136.059
chr	2555371	2555372	135.386
chr	2555372	2555373	133.46
chr	2555373	2555374	126.711
chr	2555374	2555375	147.55
chr	2555375	2555376	146.923
chr	2555376	2555377	145.225
chr	2555377	2555378	145.088
chr	2555378	2555379	144.962
chr	2555379	2555380	144.951
chr	2555380	2555381	144.962
chr	2555381	2555382	145.099
chr	2555382	2555383	145.111
chr	2555383	2555384	145.088
chr	2555384	2555385	145.099
chr	2555385	2555386	144.951
chr	2555386	2555387	144.552
chr	2555387	2555388	144.506
chr	2555388	2555389	144.449
chr	2555389	2555390	143.309
chr	2555390	2555391	117.716
chr	2555391	2555392	45.5658
chr	2555392	2555393	27.4398
chr	2555393	2555394	26.9154
chr	2555394	2555395	19.4142
chr	2555395	2555396	18.867
chr	2555396	2555397	16.9974
chr	2555397	2555398	13.4862
chr	2555398	2555399	12.8934
chr	2555399	2555400	12.8592
chr	2555400	2555401	12.6768
chr	2555401	2555402	12.54
chr	2555402	2555403	12.3804
chr	2555403	2555404	12.027
chr	2555404	2555405	11.8674
chr	2555405	2555406	11.913
chr	2555406	2555407	11.6508
chr	2555407	2555408	11.628
chr	2555408	2555409	10.5906
chr	2555409	2555411	1.197
chr	2555411	2555412	1.2084
chr	2555412	2555414	1.1742
chr	2555414	2555415	1.1286
chr	2555415	2555416	1.1172
chr	2555416	2555417	1.1628
chr	2555417	2555418	1.2198
chr	2555418	2555419	1.2312
chr	2555419	2555420	1.197
chr	2555420	2555421	1.6074
chr	2555421	2555422	5.4834
chr	2555422	2555424	5.5404
chr	2555424	2555425	5.529
chr	2555425	2555426	13.7256
chr	2555426	2555427	14.2272
chr	2555427	2555428	14.4096
chr	2555428	2555429	14.5236
chr	2555429	2555430	16.074
chr	2555430	2555431	16.0854
chr	2555431	2555432	17.4078
chr	2555432	2555434	35.2716
chr	2555434	2555436	35.2374
chr	2555436	2555438	35.1804
chr	2555438	2555439	35.1576
chr	2555439	2555440	35.1462
chr	2555440	2555441	35.0436
chr	2555441	2555442	34.4964
chr	2555442	2555443	32.433
chr	2555443	2555444	31.8744
chr	2555444	2555445	31.2474
chr	2555445	2555446	28.3974
chr	2555446	2555447	26.733
chr	2555447	2555448	30.4152
chr	2555448	2555449	30.153
chr	2555449	2555450	27.531
chr	2555450	2555451	27.7248
chr	2555451	2555452	30.5634
chr	2555452	2555453	16.5414
chr	2555453	2555454	27.5766
chr	2555454	2555455	27.6222
chr	2555455	2555456	26.8926
chr	2555456	2555457	26.6988
chr	2555457	2555458	26.8356
chr	2555458	2555459	26.8242
chr	2555459	2555460	26.847
chr	2555460	2555462	26.8356
chr	2555462	2555463	26.8242
chr	2555463	2555464	26.8128
chr	2555464	2555465	26.5962
chr	2555465	2555466	26.5392
chr	2555466	2555467	26.1972
chr	2555467	2555468	26.0946
chr	2555468	2555469	25.7982
chr	2555469	2555470	24.396
chr	2555470	2555471	22.686
chr	2555471	2555472	22.5378
chr	2555472	2555473	19.8702
chr	2555473	2555474	16.4388
chr	2555474	2555475	14.6832
chr	2555475	2555476	10.0776
chr	2555476	2555477	7.7178
chr	2555477	2555478	7.2846
chr	2555478	2555479	7.239
chr	2555479	2555480	7.1706
chr	2555480	2555481	7.1592
chr	2555481	2555482	7.1364
chr	2555482	2555484	7.2162
chr	2555484	2555485	7.2048
chr	2555485	2555486	7.2162
chr	2555486	2555487	7.2048
chr	2555487	2555489	7.2276
chr	2555489	2555490	7.1478
chr	2555490	2555491	7.125
chr	2555491	2555492	7.0224
chr	2555492	2555493	6.669
chr	2555493	2555494	6.6234
chr	2555494	2555495	5.8026
chr	2555495	2555496	5.0616
chr	2555496	2555497	3.1806
chr	2555497	2555498	2.5536
chr	2555498	2555499	2.5422
chr	2555499	2555500	2.0634
chr	2555500	2555501	1.254
chr	2555501	2555502	1.2426
chr	2555502	2555503	1.1856
chr	2555503	2555504	21.033
chr	2555504	2555505	21.09
chr	2555505	2555506	21.8082
chr	2555506	2555507	21.9678
chr	2555507	2555508	22.572
chr	2555508	2555509	26.8356
chr	2555509	2555510	26.847
chr	2555510	2555511	26.8128
chr	2555511	2555512	26.8356
chr	2555512	2555513	30.3696
chr	2555513	2555514	33.0372
chr	2555514	2555515	33.2994
chr	2555515	2555516	33.3792
chr	2555516	2555518	33.3678
chr	2555518	2555519	33.345
chr	2555519	2555520	32.7408
chr	2555520	2555521	32.5926
chr	2555521	2555522	32.4444
chr	2555522	2555523	31.635
chr	2555523	2555524	31.1106
chr	2555524	2555525	29.6286
chr	2555525	2555526	12.9618
chr	2555526	2555527	11.856
chr	2555527	2555528	11.2974
chr	2555528	2555529	11.0466
chr	2555529	2555530	7.3644
chr	2555530	2555531	6.5322
chr	2555531	2555532	6.2814
chr	2555532	2555533	3.078
chr	2555533	2555534	2.9526
chr	2555534	2555535	2.7816
chr	2555535	2555536	2.6448
chr	2555536	2555537	1.938
chr	2555537	2555538	1.083
chr	2555538	2555539	0.8322
chr	2555539	2555540	0.3534
chr	2555540	2555541	0.2736
chr	2555541	2555542	0.2622
chr	2555542	2555543	0.228
chr	2555543	2555544	0.1824
chr	2555544	2555545	0.1938
chr	2555545	2555547	0.057
chr	2555547	2555548	0.5358
chr	2555548	2555551	0.5928
chr	2555551	2555552	2.2458
chr	2555552	2555556	2.2572
chr	2555556	2555564	2.2686
chr	2555564	2555565	2.2458
chr	2555565	2555566	2.2686
chr	2555566	2555567	2.2344
chr	2555567	2555568	2.2002
chr	2555568	2555569	1.9608
chr	2555569	2555570	1.8582
chr	2555570	2555571	1.8126
chr	2555571	2555572	1.653
chr	2555572	2555573	1.311
chr	2555573	2555574	0.3078
chr	2555574	2555575	0.2964
chr	2555575	2555576	0.3078
chr	2555576	2555577	0.2508
chr	2555577	2555579	0.3648
chr	2555579	2555580	0.399
chr	2555580	2555583	0.5472
chr	2555583	2555586	0.57
chr	2555586	2555587	9.2454
chr	2555587	2555588	9.4734
chr	2555588	2555589	9.5418
chr	2555589	2555590	9.6216
chr	2555590	2555591	9.6102
chr	2555591	2555592	9.5874
chr	2555592	2555595	9.6102
chr	2555595	2555596	9.6216
chr	2555596	2555598	9.633
chr	2555598	2555600	9.5304
chr	2555600	2555601	9.4848
chr	2555601	2555602	9.4392
chr	2555602	2555603	9.3024
chr	2555603	2555604	8.9718
chr	2555604	2555605	8.7552
chr	2555605	2555606	8.5044
chr	2555606	2555607	5.301
chr	2555607	2555608	10.3512
chr	2555608	2555609	12.711
chr	2555609	2555610	17.1456
chr	2555610	2555611	17.0886
chr	2555611	2555612	17.2938
chr	2555612	2555613	17.3166
chr	2555613	2555614	17.3508
chr	2555614	2555618	17.3622
chr	2555618	2555619	17.328
chr	2555619	2555620	17.613
chr	2555620	2555621	17.6016
chr	2555621	2555622	15.5724
chr	2555622	2555623	15.4698
chr	2555623	2555624	15.4926
chr	2555624	2555625	15.3558
chr	2555625	2555626	15.39
chr	2555626	2555627	18.8556
chr	2555627	2555628	18.696
chr	2555628	2555629	13.1556
chr	2555629	2555630	12.2436
chr	2555630	2555631	8.8806
chr	2555631	2555632	10.2372
chr	2555632	2555635	10.5678
chr	2555635	2555639	10.5564
chr	2555639	2555640	10.545
chr	2555640	2555641	10.5336
chr	2555641	2555642	10.2714
chr	2555642	2555644	10.203
chr	2555644	2555645	10.1688
chr	2555645	2555646	10.146
chr	2555646	2555647	9.8724
chr	2555647	2555648	9.3708
chr	2555648	2555649	6.6234
chr	2555649	2555650	6.5208
chr	2555650	2555651	6.2814
chr	2555651	2555652	5.928
chr	2555652	2555653	0.1938
chr	2555653	2555654	0.1482
chr	2555654	2555655	0.114
chr	2555655	2555662	0.1026
chr	2555662	2555663	0.0912
chr	2555663	2555665	0.1026
chr	2555665	2555675	0.0684
chr	2555675	2555676	0.0912
chr	2555676	2555677	0.1482
chr	2555677	2555682	1.1172
chr	2555682	2555685	1.1856
chr	2555685	2555691	1.2084
chr	2555691	2555692	1.2198
chr	2555692	2555694	1.2312
chr	2555694	2555695	2.6106
chr	2555695	2555696	2.7246
chr	2555696	2555697	2.85
chr	2555697	2555698	2.8614
chr	2555698	2555699	2.6448
chr	2555699	2555700	2.565
chr	2555700	2555701	2.5308
chr	2555701	2555702	2.5194
chr	2555702	2555703	2.4852
chr	2555703	2555704	2.4738
chr	2555704	2555705	1.8924
chr	2555705	2555706	1.8354
chr	2555706	2555707	1.7442
chr	2555707	2555708	1.7328
chr	2555708	2555709	1.7214
chr	2555709	2555711	1.8924
chr	2555711	2555712	2.2686
chr	2555712	2555713	2.28
chr	2555713	2555714	2.1774
chr	2555714	2555715	23.5182
chr	2555715	2555716	24.282
chr	2555716	2555717	24.3846
chr	2555717	2555718	24.4302
chr	2555718	2555719	24.4074
chr	2555719	2555720	24.3618
chr	2555720	2555721	24.3162
chr	2555721	2555723	24.3048
chr	2555723	2555726	24.282
chr	2555726	2555729	24.2478
chr	2555729	2555730	24.2364
chr	2555730	2555731	24.2022
chr	2555731	2555732	23.9856
chr	2555732	2555733	23.9058
chr	2555733	2555734	23.1534
chr	2555734	2555735	19.3914
chr	2555735	2555736	18.0918
chr	2555736	2555737	0.7182
chr	2555737	2555738	0.6384
chr	2555738	2555739	0.6612
chr	2555739	2555741	0.5928
chr	2555741	2555742	0.627
chr	2555742	2555743	0.6042
chr	2555743	2555744	0.8436
chr	2555744	2555745	1.0488
chr	2555745	2555747	1.0602
chr	2555747	2555748	1.083
chr	2555748	2555749	37.9962
chr	2555749	2555750	151.973
chr	2555750	2555751	158.893
chr	2555751	2555752	160.181
chr	2555752	2555753	160.318
chr	2555753	2555754	160.717
chr	2555754	2555755	162.302
chr	2555755	2555756	162.336
chr	2555756	2555757	162.347
chr	2555757	2555758	162.313
chr	2555758	2555759	162.279
chr	2555759	2555760	162.199
chr	2555760	2555762	162.051
chr	2555762	2555763	161.994
chr	2555763	2555764	162.04
chr	2555764	2555765	161.663
chr	2555765	2555766	161.002
chr	2555766	2555767	160.284
chr	2555767	2555768	158.084
chr	2555768	2555769	152.441
chr	2555769	2555770	131.887
chr	2555770	2555771	16.9518
chr	2555771	2555772	5.4948
chr	2555772	2555773	5.1414
chr	2555773	2555774	4.218
chr	2555774	2555775	3.6024
chr	2555775	2555776	3.1122
chr	2555776	2555777	2.9298
chr	2555777	2555778	2.736
chr	2555778	2555779	2.6106
chr	2555779	2555780	2.5422
chr	2555780	2555781	2.337
chr	2555781	2555782	1.5846
chr	2555782	2555783	1.6188
chr	2555783	2555784	1.6644
chr	2555784	2555785	2.3142
chr	2555785	2555786	2.565
chr	2555786	2555788	2.793
chr	2555788	2555789	2.7702
chr	2555789	2555790	2.7588
chr	2555790	2555791	2.7702
chr	2555791	2555792	2.7588
chr	2555792	2555793	2.6904
chr	2555793	2555798	2.3826
chr	2555798	2555799	2.3712
chr	2555799	2555800	2.3826
chr	2555800	2555801	2.3598
chr	2555801	2555802	2.2686
chr	2555802	2555803	2.2002
chr	2555803	2555804	2.3028
chr	2555804	2555805	1.9836
chr	2555805	2555806	1.1742
chr	2555806	2555807	1.083
chr	2555807	2555808	1.0488
chr	2555808	2555810	0.9576
chr	2555810	2555812	0.9462
chr	2555812	2555818	0.9348
chr	2555818	2555819	1.1856
chr	2555819	2555820	1.197
chr	2555820	2555821	1.1856
chr	2555821	2555822	1.1742
chr	2555822	2555823	0.798
chr	2555823	2555824	0.9348
chr	2555824	2555825	0.6498
chr	2555825	2555829	0.5814
chr	2555829	2555830	0.57
chr	2555830	2555838	0.5814
chr	2555838	2555839	0.5358
chr	2555839	2555842	0.5472
chr	2555842	2555843	0.4788
chr	2555843	2555844	0.399
chr	2555844	2555847	0.114
chr	2555847	2555848	0.1368
chr	2555848	2555849	0.1254
chr	2555849	2555850	0.0912
chr	2555850	2555852	0.1368
chr	2555852	2555853	0.2394
chr	2555853	2555854	0.2508
chr	2555854	2555857	0.2736
chr	2555857	2555858	0.2964
chr	2555858	2555859	0.3078
chr	2555859	2555862	0.3306
chr	2555862	2555867	0.57
chr	2555867	2555869	0.5472
chr	2555869	2555871	0.513
chr	2555871	2555872	0.4218
chr	2555872	2555873	0.3762
chr	2555873	2555874	2.2002
chr	2555874	2555875	4.8222
chr	2555875	2555876	4.845
chr	2555876	2555879	4.7994
chr	2555879	2555880	4.7766
chr	2555880	2555883	4.7538
chr	2555883	2555884	4.6626
chr	2555884	2555889	5.0958
chr	2555889	2555891	5.244
chr	2555891	2555892	5.187
chr	2555892	2555893	5.1528
chr	2555893	2555894	4.6284
chr	2555894	2555895	3.3288
chr	2555895	2555896	1.4706
chr	2555896	2555897	1.2654
chr	2555897	2555898	1.2084
chr	2555898	2555899	0.969
chr	2555899	2555900	0.8664
chr	2555900	2555901	0.855
chr	2555901	2555902	0.9576
chr	2555902	2555904	0.9006
chr	2555904	2555905	2.0634
chr	2555905	2555906	4.446
chr	2555906	2555907	4.5144
chr	2555907	2555908	4.6284
chr	2555908	2555909	4.5486
chr	2555909	2555910	4.5372
chr	2555910	2555915	4.5144
chr	2555915	2555916	4.5486
chr	2555916	2555917	4.5372
chr	2555917	2555918	4.5144
chr	2555918	2555921	4.503
chr	2555921	2555922	4.4802
chr	2555922	2555923	4.3662
chr	2555923	2555924	3.1008
chr	2555924	2555925	2.964
chr	2555925	2555926	2.3484
chr	2555926	2555927	1.3908
chr	2555927	2555928	0.456
chr	2555928	2555929	0.1254
chr	2555929	2555931	0.1596
chr	2555931	2555932	0.1482
chr	2555932	2555933	0.1368
chr	2555933	2555935	0.114
chr	2555935	2555936	0.057
chr	2555936	2555945	0.0342
chr	2555945	2555947	0.0456
chr	2555947	2555949	0.1596
chr	2555949	2555950	0.2052
chr	2555950	2555958	0.1938
chr	2555958	2555959	0.1824
chr	2555959	2555966	0.171
chr	2555966	2555967	0.1824
chr	2555967	2555968	0.1938
chr	2555968	2555969	0.3192
chr	2555969	2555971	0.399
chr	2555971	2555972	0.969
chr	2555972	2555973	1.881
chr	2555973	2555974	1.9038
chr	2555974	2555981	1.8924
chr	2555981	2555985	1.9038
chr	2555985	2555986	1.8924
chr	2555986	2555987	1.8354
chr	2555987	2555988	1.8012
chr	2555988	2555989	1.767
chr	2555989	2555990	1.7214
chr	2555990	2555991	1.6758
chr	2555991	2555992	0.8892
chr	2555992	2555993	0.7068
chr	2555993	2555994	0.1368
chr	2555994	2555995	0.0912
chr	2555995	2555997	0.0342
chr	2555997	2556001	0.0228
chr	2556001	2556007	0.0114
chr	2556007	2556009	0.0684
chr	2556009	2556015	0.114
chr	2556015	2556016	0.1368
chr	2556016	2556019	0.1482
chr	2556019	2556021	0.2736
chr	2556021	2556023	0.3306
chr	2556023	2556025	0.3078
chr	2556025	2556026	0.2964
chr	2556026	2556027	0.285
chr	2556027	2556030	0.2622
chr	2556030	2556031	0.228
chr	2556031	2556032	0.2166
chr	2556032	2556037	0.2394
chr	2556037	2556038	0.2052
chr	2556038	2556039	0.1938
chr	2556039	2556040	0.1026
chr	2556040	2556042	0.0912
chr	2556042	2556053	0.0456
chr	2556053	2556054	0.0342
chr	2556054	2556056	0.0114
chr	2556056	2556060	0.0228
chr	2556060	2556074	0.0342
chr	2556074	2556076	0.0228
chr	2556076	2556078	0.057
chr	2556078	2556079	0.0684
chr	2556079	2556087	0.057
chr	2556087	2556095	0.0456
chr	2556095	2556097	0.0228
chr	2556097	2556098	0.0114
chr	2556099	2556100	0.0228
chr	2556100	2556108	0.0342
chr	2556108	2556111	0.0684
chr	2556111	2556125	0.0912
chr	2556125	2556127	0.0798
chr	2556127	2556129	0.0684
chr	2556129	2556131	0.0342
chr	2556131	2556135	0.0228
chr	2556135	2556138	0.4104
chr	2556138	2556155	0.399
chr	2556155	2556156	0.3534
chr	2556156	2556158	0.0228
chr	2556172	2556188	0.0114
chr	2556188	2556189	0.0456
chr	2556189	2556191	0.0342
chr	2556191	2556192	0.057
chr	2556192	2556193	0.114
chr	2556193	2556203	0.171
chr	2556203	2556208	0.1824
chr	2556208	2556210	0.1596
chr	2556210	2556212	0.1482
chr	2556212	2556213	0.1254
chr	2556213	2556214	0.114
chr	2556214	2556215	0.0912
chr	2556215	2556217	0.0798
chr	2556217	2556227	0.0684
chr	2556227	2556229	0.057
chr	2556229	2556232	0.0456
chr	2556232	2556234	0.057
chr	2556234	2556235	0.1026
chr	2556235	2556236	0.114
chr	2556236	2556251	0.1026
chr	2556251	2556254	0.0912
chr	2556254	2556255	0.0798
chr	2556255	2556256	0.0228
chr	2556286	2556300	0.0114
chr	2556300	2556307	0.114
chr	2556307	2556319	0.1026
chr	2556319	2556321	0.0912
chr	2556321	2556325	0.0228
chr	2556325	2556326	0.6384
chr	2556326	2556343	0.627
chr	2556343	2556344	0.6156
chr	2556344	2556345	0.4446
chr	2556345	2556346	0.3876
chr	2556346	2556347	0.0342
chr	2556347	2556348	0.0228
chr	2556348	2556364	0.0114
chr	2556369	2556390	0.0114
chr	2556471	2556489	0.0114
chr	2556489	2556493	0.0228
chr	2556493	2556524	0.0114
chr	2556558	2556568	0.0228
chr	2556568	2556579	0.0342
chr	2556579	2556581	0.0228
chr	2556581	2556588	0.0114
chr	2556592	2556594	0.0114
chr	2556594	2556613	0.0684
chr	2556613	2556614	0.057
chr	2556614	2556615	0.0456
chr	2556615	2556616	0.0114
chr	2556700	2556726	0.0114
chr	2556739	2556766	0.0114
chr	2556766	2556767	0.057
chr	2556767	2556774	0.0684
chr	2556774	2556782	0.057
chr	2556782	2556788	0.0342
chr	2556788	2556789	0.0228
chr	2556792	2556796	0.0114
chr	2556796	2556798	0.057
chr	2556798	2556802	0.1026
chr	2556802	2556808	0.114
chr	2556808	2556809	0.1254
chr	2556809	2556810	0.2622
chr	2556810	2556811	0.3192
chr	2556811	2556812	0.5814
chr	2556812	2556813	1.083
chr	2556813	2556814	1.2654
chr	2556814	2556815	6.4068
chr	2556815	2556816	7.239
chr	2556816	2556817	9.4734
chr	2556817	2556818	9.5646
chr	2556818	2556819	13.7712
chr	2556819	2556820	13.794
chr	2556820	2556821	13.7826
chr	2556821	2556823	13.9422
chr	2556823	2556824	14.3184
chr	2556824	2556828	14.3298
chr	2556828	2556830	14.2728
chr	2556830	2556831	14.2614
chr	2556831	2556832	14.079
chr	2556832	2556833	14.0106
chr	2556833	2556834	13.7484
chr	2556834	2556835	13.737
chr	2556835	2556836	10.1574
chr	2556836	2556837	9.804
chr	2556837	2556838	6.156
chr	2556838	2556839	5.8482
chr	2556839	2556840	1.3338
chr	2556840	2556841	1.1856
chr	2556841	2556842	0.9804
chr	2556842	2556843	0.7296
chr	2556843	2556844	0.684
chr	2556844	2556845	0.4446
chr	2556845	2556847	0.228
chr	2556847	2556848	0.2052
chr	2556848	2556849	0.1938
chr	2556849	2556851	0.1596
chr	2556851	2556852	0.1254
chr	2556852	2556853	0.114
chr	2556853	2556855	0.0114
chr	2556864	2556866	0.0228
chr	2556866	2556869	0.0342
chr	2556869	2556870	0.0456
chr	2556870	2556878	0.057
chr	2556878	2556884	0.0684
chr	2556884	2556887	0.057
chr	2556887	2556897	0.0456
chr	2556897	2556898	0.057
chr	2556898	2556899	0.1596
chr	2556899	2556900	0.1482
chr	2556900	2556901	0.1368
chr	2556901	2556902	0.1254
chr	2556902	2556903	0.1824
chr	2556903	2556907	0.171
chr	2556907	2556908	0.7182
chr	2556908	2556909	0.7296
chr	2556909	2556910	1.368
chr	2556910	2556911	2.9526
chr	2556911	2556912	2.964
chr	2556912	2556914	2.9754
chr	2556914	2556915	3.0438
chr	2556915	2556916	2.9982
chr	2556916	2556919	3.0438
chr	2556919	2556920	3.0324
chr	2556920	2556921	3.1008
chr	2556921	2556922	3.249
chr	2556922	2556924	3.2832
chr	2556924	2556925	3.2718
chr	2556925	2556926	3.1464
chr	2556926	2556927	3.1008
chr	2556927	2556928	2.7018
chr	2556928	2556929	2.5764
chr	2556929	2556930	2.1888
chr	2556930	2556931	1.9722
chr	2556931	2556932	0.57
chr	2556932	2556933	0.456
chr	2556933	2556934	0.4104
chr	2556934	2556935	0.399
chr	2556935	2556936	0.3762
chr	2556936	2556937	0.3648
chr	2556937	2556938	0.3534
chr	2556938	2556939	0.3648
chr	2556939	2556941	0.3762
chr	2556941	2556942	0.5472
chr	2556942	2556943	0.5244
chr	2556943	2556945	0.4104
chr	2556945	2556946	0.3762
chr	2556946	2556947	0.3648
chr	2556947	2556948	0.3306
chr	2556948	2556951	0.3192
chr	2556951	2556952	0.6726
chr	2556952	2556953	0.7524
chr	2556953	2556954	1.4136
chr	2556954	2556955	1.4706
chr	2556955	2556956	1.4592
chr	2556956	2556957	14.421
chr	2556957	2556958	37.5174
chr	2556958	2556961	37.8024
chr	2556961	2556962	37.7796
chr	2556962	2556963	37.7568
chr	2556963	2556964	37.5972
chr	2556964	2556965	37.563
chr	2556965	2556966	37.5402
chr	2556966	2556968	37.5516
chr	2556968	2556970	37.5402
chr	2556970	2556971	37.4832
chr	2556971	2556972	37.4604
chr	2556972	2556973	37.4718
chr	2556973	2556974	37.3692
chr	2556974	2556975	37.1982
chr	2556975	2556976	36.8562
chr	2556976	2556977	31.9998
chr	2556977	2556978	23.4042
chr	2556978	2556979	24.8178
chr	2556979	2556980	20.0412
chr	2556980	2556982	19.7904
chr	2556982	2556983	19.779
chr	2556983	2556986	19.7676
chr	2556986	2556987	19.7562
chr	2556987	2556988	19.7676
chr	2556988	2556990	19.7334
chr	2556990	2556994	19.7106
chr	2556994	2556995	19.6992
chr	2556995	2556996	19.608
chr	2556996	2556997	19.4256
chr	2556997	2556998	17.0316
chr	2556998	2556999	15.9258
chr	2556999	2557000	4.3776
chr	2557000	2557001	1.0602
chr	2557001	2557002	0.8094
chr	2557002	2557003	0.6498
chr	2557003	2557004	0.5814
chr	2557004	2557005	0.3648
chr	2557005	2557006	0.2166
chr	2557006	2557009	0.171
chr	2557009	2557011	0.1482
chr	2557011	2557012	0.1254
chr	2557012	2557013	0.1026
chr	2557013	2557014	0.0798
chr	2557014	2557017	0.0114
chr	2557017	2557024	0.1254
chr	2557024	2557034	0.114
chr	2557034	2557039	0.1026
chr	2557039	2557043	0.0114
chr	2557044	2557065	0.0114
chr	2557073	2557078	0.0114
chr	2557078	2557079	0.0342
chr	2557079	2557080	0.057
chr	2557080	2557081	0.5244
chr	2557081	2557085	0.5586
chr	2557085	2557091	0.57
chr	2557091	2557092	0.6042
chr	2557092	2557094	0.8892
chr	2557094	2557099	0.8778
chr	2557099	2557100	0.8208
chr	2557100	2557101	0.7866
chr	2557101	2557102	0.4218
chr	2557102	2557103	0.3534
chr	2557103	2557107	0.3306
chr	2557107	2557109	0.3192
chr	2557109	2557111	0.3078
chr	2557111	2557112	0.2736
chr	2557112	2557113	0.2508
chr	2557113	2557114	0.2052
chr	2557134	2557135	0.0114
chr	2557135	2557136	0.0228
chr	2557136	2557155	0.0798
chr	2557155	2557157	0.057
chr	2557197	2557218	0.0342
chr	2557218	2557219	0.0228
chr	2557219	2557220	0.0114
chr	2557220	2557227	0.1026
chr	2557227	2557232	0.3306
chr	2557232	2557240	0.3648
chr	2557240	2557241	0.342
chr	2557241	2557242	0.3192
chr	2557242	2557243	0.2736
chr	2557243	2557246	0.2622
chr	2557246	2557247	0.2508
chr	2557247	2557248	0.2394
chr	2557248	2557249	0.0798
chr	2557249	2557253	0.0342
chr	2557253	2557254	0.0228
chr	2557301	2557302	0.0684
chr	2557302	2557318	0.0798
chr	2557318	2557321	0.1824
chr	2557321	2557322	0.1482
chr	2557322	2557324	0.1254
chr	2557324	2557329	0.1368
chr	2557329	2557334	0.1482
chr	2557334	2557338	0.1596
chr	2557338	2557339	0.1368
chr	2557339	2557340	0.0684
chr	2557340	2557344	0.0456
chr	2557344	2557352	0.0342
chr	2557352	2557356	0.0228
chr	2557356	2557357	0.3306
chr	2557357	2557373	0.3192
chr	2557373	2557376	0.3534
chr	2557376	2557377	0.3078
chr	2557377	2557378	0.2964
chr	2557378	2557379	0.114
chr	2557379	2557380	0.0684
chr	2557380	2557383	0.057
chr	2557383	2557384	0.0684
chr	2557384	2557385	0.3876
chr	2557385	2557386	4.4232
chr	2557386	2557394	4.4574
chr	2557394	2557395	4.4916
chr	2557395	2557402	4.5258
chr	2557402	2557403	4.5144
chr	2557403	2557404	4.3092
chr	2557404	2557405	4.1952
chr	2557405	2557406	4.0926
chr	2557406	2557407	0.1368
chr	2557407	2557415	0.1254
chr	2557415	2557416	0.0912
chr	2557416	2557417	0.0114
chr	2557419	2557420	0.0228
chr	2557420	2557438	0.0798
chr	2557438	2557441	0.057
chr	2557441	2557445	0.0114
chr	2557446	2557467	0.0114
chr	2557468	2557469	0.2052
chr	2557469	2557470	0.228
chr	2557470	2557488	0.2508
chr	2557488	2557489	0.2166
chr	2557489	2557490	0.1026
chr	2557490	2557492	0.0684
chr	2557492	2557493	0.0456
chr	2557493	2557494	0.0228
chr	2557494	2557500	0.0114
chr	2557516	2557524	0.0114
chr	2557524	2557533	0.0228
chr	2557533	2557540	0.0114
chr	2557540	2557544	0.057
chr	2557544	2557549	0.0456
chr	2557549	2557551	0.057
chr	2557551	2557553	10.7046
chr	2557553	2557556	10.7274
chr	2557556	2557561	10.7502
chr	2557561	2557564	10.7274
chr	2557564	2557567	10.7046
chr	2557567	2557568	10.6818
chr	2557568	2557569	10.5336
chr	2557569	2557570	10.4994
chr	2557570	2557571	10.4766
chr	2557571	2557572	10.4538
chr	2557572	2557573	1.4934
chr	2557573	2557574	0.171
chr	2557574	2557576	0.114
chr	2557576	2557577	0.0912
chr	2557577	2557578	0.0798
chr	2557578	2557579	0.057
chr	2557579	2557580	0.0342
chr	2557580	2557586	0.0114
chr	2557620	2557644	0.0114
chr	2557651	2557664	0.0114
chr	2557664	2557669	0.0228
chr	2557669	2557678	0.0342
chr	2557678	2557682	0.0456
chr	2557682	2557684	0.0684
chr	2557684	2557685	0.171
chr	2557685	2557686	0.1824
chr	2557686	2557687	0.171
chr	2557687	2557689	0.6954
chr	2557689	2557695	0.8892
chr	2557695	2557702	0.8778
chr	2557702	2557703	0.8664
chr	2557703	2557704	0.855
chr	2557704	2557706	0.8208
chr	2557706	2557707	0.6384
chr	2557707	2557708	0.6156
chr	2557708	2557709	0.285
chr	2557709	2557710	0.228
chr	2557710	2557711	0.1482
chr	2557711	2557712	0.1368
chr	2557712	2557713	0.1254
chr	2557713	2557717	0.1026
chr	2557717	2557719	0.1254
chr	2557719	2557720	0.1368
chr	2557720	2557721	0.1254
chr	2557721	2557722	0.5244
chr	2557722	2557728	0.9348
chr	2557728	2557736	0.9234
chr	2557736	2557739	0.912
chr	2557739	2557740	0.9006
chr	2557740	2557741	0.8892
chr	2557741	2557742	0.855
chr	2557742	2557743	0.6726
chr	2557743	2557744	0.228
chr	2557744	2557745	0.1482
chr	2557745	2557760	0.171
chr	2557760	2557763	0.1596
chr	2557763	2557765	0.1482
chr	2557765	2557766	0.0228
chr	2557802	2557807	0.0342
chr	2557807	2557808	0.057
chr	2557808	2557809	0.5928
chr	2557809	2557822	0.627
chr	2557822	2557827	0.6156
chr	2557827	2557828	0.57
chr	2557828	2557829	0.5472
chr	2557829	2557830	0.2508
chr	2557842	2557857	0.0228
chr	2557857	2557866	0.0342
chr	2557866	2557867	0.0114
chr	2557867	2557871	0.0456
chr	2557871	2557872	0.057
chr	2557872	2557873	0.0684
chr	2557873	2557878	0.1026
chr	2557878	2557885	0.0912
chr	2557885	2557887	0.0798
chr	2557887	2557889	0.0684
chr	2557889	2557894	0.057
chr	2557940	2557941	0.0228
chr	2557941	2557942	0.0342
chr	2557942	2557945	0.0456
chr	2557945	2557946	0.0798
chr	2557946	2557947	0.114
chr	2557947	2557951	0.2736
chr	2557951	2557958	0.3306
chr	2557958	2557961	0.3192
chr	2557961	2557964	0.2964
chr	2557964	2557965	0.285
chr	2557965	2557967	0.2622
chr	2557967	2557968	0.0798
chr	2557968	2557969	0.0684
chr	2557969	2557971	0.057
chr	2557982	2557983	0.3648
chr	2557983	2557984	0.4332
chr	2557984	2557999	0.4788
chr	2557999	2558000	0.4902
chr	2558000	2558002	0.4788
chr	2558002	2558003	0.4446
chr	2558003	2558004	0.2508
chr	2558004	2558005	0.2052
chr	2558005	2558006	0.1026
chr	2558006	2558007	0.0684
chr	2558007	2558010	0.0456
chr	2558010	2558020	0.057
chr	2558020	2558022	0.0684
chr	2558022	2558023	0.4104
chr	2558023	2558024	0.4218
chr	2558024	2558025	0.4332
chr	2558025	2558028	0.4218
chr	2558028	2558031	0.4104
chr	2558031	2558038	0.399
chr	2558038	2558041	0.3876
chr	2558041	2558042	0.342
chr	2558042	2558043	0.1824
chr	2558043	2558044	0.171
chr	2558044	2558047	0.114
chr	2558047	2558048	0.0456
chr	2558048	2558049	0.0228
chr	2558050	2558070	0.0228
chr	2558070	2558072	0.0114
chr	2558127	2558131	0.0114
chr	2558131	2558136	0.0342
chr	2558136	2558149	0.0456
chr	2558149	2558150	0.0684
chr	2558150	2558151	0.057
chr	2558151	2558158	0.0342
chr	2558158	2558168	0.0228
chr	2558168	2558169	0.0114
chr	2558172	2558191	0.0228
chr	2558191	2558192	0.0114
chr	2558220	2558224	0.0114
chr	2558224	2558241	0.0228
chr	2558241	2558242	0.0114
chr	2558324	2558325	0.0798
chr	2558325	2558327	0.1026
chr	2558327	2558328	0.171
chr	2558328	2558337	0.1824
chr	2558337	2558338	0.1938
chr	2558338	2558339	1.7328
chr	2558339	2558340	2.2914
chr	2558340	2558342	2.3826
chr	2558342	2558343	2.394
chr	2558343	2558345	2.4054
chr	2558345	2558346	2.7132
chr	2558346	2558347	3.0666
chr	2558347	2558348	3.1236
chr	2558348	2558349	7.9914
chr	2558349	2558350	8.0142
chr	2558350	2558351	9.4164
chr	2558351	2558352	9.4392
chr	2558352	2558353	9.4848
chr	2558353	2558354	9.5418
chr	2558354	2558355	9.519
chr	2558355	2558357	9.4848
chr	2558357	2558359	9.405
chr	2558359	2558360	9.3252
chr	2558360	2558361	9.291
chr	2558361	2558362	9.177
chr	2558362	2558363	9.1428
chr	2558363	2558364	9.0402
chr	2558364	2558365	8.892
chr	2558365	2558366	8.6754
chr	2558366	2558367	7.068
chr	2558367	2558368	6.5094
chr	2558368	2558369	4.6284
chr	2558369	2558370	1.1742
chr	2558370	2558371	0.9006
chr	2558371	2558372	0.5928
chr	2558372	2558373	0.5586
chr	2558373	2558374	0.4104
chr	2558374	2558375	0.3876
chr	2558375	2558376	0.4218
chr	2558376	2558377	0.4104
chr	2558377	2558378	0.1938
chr	2558378	2558381	0.1026
chr	2558381	2558397	0.0912
chr	2558397	2558400	0.0798
chr	2558400	2558401	0.0342
chr	2558401	2558402	0.0114
chr	2558466	2558487	0.0114
chr	2558528	2558543	0.0114
chr	2558543	2558556	0.0228
chr	2558556	2558562	0.1254
chr	2558562	2558563	0.114
chr	2558563	2558577	0.1026
chr	2558577	2558580	0.0114
chr	2558580	2558582	0.0342
chr	2558582	2558601	0.0456
chr	2558601	2558602	0.0114
chr	2558663	2558669	0.0114
chr	2558669	2558686	0.285
chr	2558686	2558687	0.2736
chr	2558687	2558690	0.2622
chr	2558690	2558691	0.1368
chr	2558691	2558692	0.0228
chr	2558692	2558693	0.0114
chr	2558718	2558719	0.0228
chr	2558719	2558721	0.0342
chr	2558721	2558739	0.0456
chr	2558739	2558743	0.0114
chr	2558756	2558759	0.0456
chr	2558759	2558777	0.057
chr	2558777	2558778	0.0456
chr	2558778	2558779	0.0114
chr	2558854	2558856	0.057
chr	2558856	2558876	0.0684
chr	2558876	2558877	0.0342
chr	2558877	2558878	0.0114
chr	2558912	2558916	0.057
chr	2558916	2558917	0.0684
chr	2558917	2558930	0.114
chr	2558930	2558934	0.1254
chr	2558934	2558935	0.114
chr	2558935	2558938	0.1026
chr	2558938	2558939	0.057
chr	2558939	2558940	0.0228
chr	2558940	2558952	0.0114
chr	2558965	2558986	0.0114
chr	2558986	2558987	0.0798
chr	2558987	2558988	0.6384
chr	2558988	2558989	0.7638
chr	2558989	2558990	0.7752
chr	2558990	2559006	0.7866
chr	2559006	2559007	0.7638
chr	2559007	2559008	0.7182
chr	2559008	2559009	0.114
chr	2559009	2559010	0.0684
chr	2559010	2559012	0.0228
chr	2559012	2559013	0.0114
chr	2559106	2559107	0.0342
chr	2559107	2559108	0.2052
chr	2559108	2559109	2.2458
chr	2559109	2559124	2.2686
chr	2559124	2559125	2.2344
chr	2559125	2559127	2.2116
chr	2559127	2559128	2.1888
chr	2559128	2559129	1.4022
chr	2559129	2559130	1.083
chr	2559130	2559131	0.1824
chr	2559131	2559132	0.1482
chr	2559132	2559133	0.0798
chr	2559133	2559134	0.0228
chr	2559164	2559172	0.0342
chr	2559172	2559176	0.0456
chr	2559176	2559185	0.0798
chr	2559185	2559188	0.057
chr	2559188	2559190	0.0456
chr	2559190	2559196	0.0342
chr	2559196	2559198	0.0114
chr	2559223	2559245	0.0228
chr	2559245	2559246	0.0114
chr	2559293	2559295	0.0342
chr	2559295	2559296	0.0798
chr	2559296	2559314	0.0912
chr	2559314	2559315	0.0798
chr	2559315	2559316	0.0456
chr	2559316	2559317	0.0342
chr	2559317	2559318	0.0114
chr	2559397	2559417	0.0342
chr	2559417	2559418	0.0114
chr	2559430	2559439	0.0114
chr	2559439	2559451	0.1254
chr	2559451	2559461	0.114
chr	2559474	2559491	0.0114
chr	2559581	2559582	0.0228
chr	2559582	2559583	0.627
chr	2559583	2559584	0.6498
chr	2559584	2559585	0.6612
chr	2559585	2559593	0.6726
chr	2559593	2559594	0.8208
chr	2559594	2559595	0.9462
chr	2559595	2559602	0.9576
chr	2559602	2559603	0.9234
chr	2559603	2559604	0.5244
chr	2559604	2559605	0.3648
chr	2559605	2559608	0.2964
chr	2559608	2559613	0.285
chr	2559613	2559614	0.2622
chr	2559614	2559615	0.0456
chr	2559615	2559616	0.0228
chr	2559616	2559620	0.0114
chr	2559695	2559702	0.0228
chr	2559702	2559716	0.0342
chr	2559716	2559723	0.0114
chr	2559830	2559832	0.0342
chr	2559832	2559849	0.2622
chr	2559849	2559852	0.2508
chr	2559852	2559853	0.2394
chr	2559853	2559855	0.0114
chr	2559895	2559899	0.0114
chr	2559899	2559900	0.0798
chr	2559900	2559917	0.6156
chr	2559917	2559918	0.6042
chr	2559918	2559919	0.5928
chr	2559919	2559920	0.3876
chr	2559920	2559921	0.3534
chr	2559921	2559922	0.0456
chr	2559922	2559924	0.0114
chr	2559977	2559982	0.0114
chr	2559982	2559983	0.0228
chr	2559983	2560004	0.2052
chr	2560004	2560005	0.114
chr	2560005	2560006	0.0912
chr	2560006	2560008	0.0798
chr	2560008	2560010	0.0228
chr	2560010	2560012	0.0114
chr	2560017	2560025	0.0228
chr	2560025	2560037	0.0342
chr	2560037	2560047	0.0114
chr	2560116	2560136	0.0114
chr	2560136	2560141	0.0228
chr	2560141	2560156	0.0114
chr	2560169	2560192	0.0114
chr	2560192	2560193	0.0456
chr	2560193	2560196	0.057
chr	2560196	2560213	0.1026
chr	2560213	2560214	0.0912
chr	2560214	2560215	0.0798
chr	2560215	2560216	0.057
chr	2560216	2560217	0.0114
chr	2560279	2560292	0.0114
chr	2560292	2560293	0.0456
chr	2560293	2560312	0.0912
chr	2560312	2560313	0.0798
chr	2560313	2560314	0.057
chr	2560314	2560336	0.0114
chr	2560369	2560376	0.0114
chr	2560376	2560377	0.0228
chr	2560377	2560400	0.0342
chr	2560400	2560401	0.0228
chr	2560401	2560411	0.0114
chr	2560430	2560432	0.0228
chr	2560432	2560452	0.0342
chr	2560452	2560453	0.0228
chr	2560478	2560479	0.0114
chr	2560479	2560500	0.0798
chr	2560545	2560546	0.0456
chr	2560546	2560560	0.057
chr	2560560	2560566	0.0912
chr	2560566	2560567	0.0684
chr	2560567	2560569	0.0456
chr	2560569	2560578	0.0342
chr	2560578	2560580	0.0798
chr	2560580	2560581	0.4446
chr	2560581	2560595	0.5472
chr	2560595	2560600	0.513
chr	2560600	2560601	0.4218
chr	2560601	2560602	0.0456
chr	2560602	2560603	0.0342
chr	2560690	2560696	0.0912
chr	2560696	2560707	0.1482
chr	2560707	2560710	0.1368
chr	2560710	2560712	0.114
chr	2560712	2560715	0.0912
chr	2560715	2560716	0.057
chr	2560716	2560717	0.0456
chr	2560717	2560718	0.0228
chr	2560730	2560750	0.0114
chr	2560846	2560862	0.0456
chr	2560862	2560865	0.0342
chr	2560865	2560867	0.0228
chr	2560867	2560870	0.0114
chr	2561105	2561126	0.0228
chr	2561148	2561154	0.0228
chr	2561154	2561164	0.0342
chr	2561164	2561169	0.0228
chr	2561169	2561175	0.0114
chr	2561181	2561203	0.0114
chr	2561245	2561267	0.0228
chr	2561286	2561287	0.0114
chr	2561287	2561307	0.0342
chr	2561307	2561308	0.0228
chr	2561308	2561309	0.0114
chr	2561595	2561616	0.0228
chr	2561616	2561617	0.0114
chr	2561629	2561656	0.0114
chr	2561677	2561682	0.0114
chr	2561682	2561683	0.0912
chr	2561683	2561702	0.114
chr	2561702	2561703	0.0912
chr	2561703	2561705	0.057
chr	2561749	2561766	0.057
chr	2561766	2561771	0.0456
chr	2561802	2561823	0.0228
chr	2561823	2561824	0.0114
chr	2561836	2561850	0.0228
chr	2561850	2561857	0.0342
chr	2561857	2561858	0.0228
chr	2561858	2561892	0.0114
chr	2561913	2561932	0.0114
chr	2561932	2561938	0.1938
chr	2561938	2561945	0.228
chr	2561945	2561953	0.2394
chr	2561953	2561963	0.0684
chr	2561963	2561971	0.057
chr	2561971	2561973	0.0456
chr	2561973	2561975	0.0114
chr	2561982	2562006	0.0114
chr	2562065	2562086	0.0228
chr	2562139	2562140	0.0114
chr	2562140	2562155	0.0228
chr	2562155	2562163	0.0114
chr	2562178	2562179	0.0114
chr	2562179	2562180	0.0342
chr	2562180	2562196	0.0456
chr	2562196	2562199	0.0342
chr	2562199	2562204	0.0114
chr	2562222	2562228	0.0228
chr	2562228	2562233	0.0342
chr	2562233	2562235	0.1026
chr	2562235	2562236	0.6726
chr	2562236	2562241	0.684
chr	2562241	2562252	0.6612
chr	2562252	2562254	0.627
chr	2562254	2562255	0.5358
chr	2562255	2562256	0.342
chr	2562256	2562257	0.1254
chr	2562301	2562303	0.0228
chr	2562303	2562304	0.057
chr	2562304	2562305	0.114
chr	2562305	2562306	0.1254
chr	2562306	2562308	0.171
chr	2562308	2562310	0.2736
chr	2562310	2562313	0.2964
chr	2562313	2562320	0.3078
chr	2562320	2562321	0.3306
chr	2562321	2562325	0.3192
chr	2562325	2562327	0.2508
chr	2562327	2562328	0.2394
chr	2562328	2562329	0.228
chr	2562329	2562330	0.1938
chr	2562330	2562331	0.114
chr	2562331	2562332	0.0912
chr	2562332	2562338	0.057
chr	2562338	2562344	0.0684
chr	2562344	2562345	0.057
chr	2562345	2562347	0.0456
chr	2562347	2562350	0.0228
chr	2562350	2562354	0.0342
chr	2562354	2562359	0.0456
chr	2562359	2562369	0.0342
chr	2562369	2562376	0.0114
chr	2562420	2562429	0.0114
chr	2562429	2562440	0.0228
chr	2562440	2562449	0.0114
chr	2562469	2562481	0.0114
chr	2562481	2562492	0.0342
chr	2562492	2562503	0.0228
chr	2562516	2562538	0.0456
chr	2562538	2562542	0.0228
chr	2562568	2562576	0.0114
chr	2562576	2562578	0.0342
chr	2562578	2562593	0.0456
chr	2562593	2562598	0.0342
chr	2562598	2562600	0.0228
chr	2562747	2562762	0.0114
chr	2562846	2562865	0.0114
chr	2562890	2562906	0.0114
chr	2562906	2562911	0.0684
chr	2562911	2562926	0.057
chr	2562926	2562928	0.0456
chr	2562935	2562945	0.0114
chr	2562945	2562957	0.0228
chr	2562957	2562969	0.0114
chr	2563061	2563067	0.0114
chr	2563067	2563080	0.0228
chr	2563080	2563081	0.0114
chr	2563091	2563092	0.0114
chr	2563092	2563109	0.114
chr	2563109	2563112	0.1254
chr	2563112	2563113	0.1026
chr	2563113	2563114	0.057
chr	2563114	2563132	0.0114
chr	2563151	2563156	0.0684
chr	2563156	2563157	0.0798
chr	2563157	2563158	0.4788
chr	2563158	2563161	0.4902
chr	2563161	2563173	0.5016
chr	2563173	2563174	0.4446
chr	2563174	2563176	0.4332
chr	2563176	2563177	0.399
chr	2563177	2563178	0.3078
chr	2563178	2563179	0.0912
chr	2563179	2563180	0.0456
chr	2563180	2563181	0.0342
chr	2563181	2563182	0.0114
chr	2563207	2563218	0.1026
chr	2563218	2563228	0.114
chr	2563228	2563229	0.0228
chr	2563229	2563242	0.0114
chr	2563375	2563376	0.0228
chr	2563376	2563378	0.0456
chr	2563378	2563398	0.114
chr	2563398	2563399	0.1026
chr	2563399	2563400	0.0912
chr	2563400	2563401	0.0456
chr	2563401	2563406	0.0228
chr	2563406	2563410	0.0114
chr	2563457	2563459	0.0114
chr	2563459	2563478	0.0228
chr	2563478	2563483	0.0114
chr	2563606	2563611	0.0114
chr	2563611	2563628	0.0228
chr	2563628	2563629	0.0114
chr	2563667	2563668	0.0114
chr	2563668	2563689	0.0342
chr	2563689	2563690	0.0114
chr	2563761	2563777	0.0114
chr	2563777	2563780	0.1254
chr	2563780	2563794	0.114
chr	2563794	2563797	0.1026
chr	2563869	2563876	0.0342
chr	2563876	2563889	0.0456
chr	2563889	2563890	0.0342
chr	2563890	2563899	0.0114
chr	2564185	2564194	0.0114
chr	2564194	2564206	0.0342
chr	2564206	2564211	0.0228
chr	2564211	2564212	0.0114
chr	2564226	2564228	0.0114
chr	2564228	2564247	0.0228
chr	2564247	2564250	0.0114
chr	2564272	2564294	0.0342
chr	2564330	2564351	0.0228
chr	2564351	2564360	0.0114
chr	2564382	2564406	0.0114
chr	2564449	2564466	0.0114
chr	2564508	2564527	0.0114
chr	2564529	2564574	0.0114
chr	2564575	2564578	0.0114
chr	2564578	2564595	0.0228
chr	2564595	2564598	0.0114
chr	2564784	2564804	0.0342
chr	2564804	2564805	0.057
chr	2564805	2564820	0.0228
chr	2564820	2564821	0.0342
chr	2564821	2564826	0.0456
chr	2564826	2564842	0.0228
chr	2564842	2564844	0.0114
chr	2564885	2564905	0.0114
chr	2564925	2564947	0.0114
chr	2564952	2564974	0.0342
chr	2564975	2564996	0.0228
chr	2564996	2564999	0.0114
chr	2565016	2565034	0.0114
chr	2565035	2565052	0.1596
chr	2565052	2565055	0.171
chr	2565055	2565056	0.1596
chr	2565056	2565057	0.0342
chr	2565057	2565058	0.0228
chr	2565058	2565070	0.0114
chr	2565095	2565101	0.0114
chr	2565101	2565121	0.0456
chr	2565121	2565123	0.0342
chr	2565159	2565165	0.0342
chr	2565165	2565169	0.114
chr	2565169	2565170	0.1254
chr	2565170	2565176	0.171
chr	2565176	2565182	0.1824
chr	2565182	2565185	0.171
chr	2565185	2565187	0.1368
chr	2565187	2565188	0.0912
chr	2565188	2565190	0.0798
chr	2565190	2565191	0.057
chr	2565191	2565202	0.0114
chr	2565243	2565264	0.0114
chr	2565306	2565309	0.0114
chr	2565309	2565328	0.0228
chr	2565328	2565330	0.0114
chr	2565331	2565351	0.1368
chr	2565351	2565352	0.1254
chr	2565352	2565353	0.0456
chr	2565353	2565354	0.0114
chr	2565398	2565399	0.0114
chr	2565399	2565418	0.0228
chr	2565491	2565514	0.0114
chr	2565558	2565560	0.0114
chr	2565560	2565561	0.7524
chr	2565561	2565577	0.8322
chr	2565577	2565578	0.8094
chr	2565578	2565580	0.7866
chr	2565580	2565581	0.7638
chr	2565581	2565582	0.3876
chr	2565582	2565584	0.0456
chr	2565584	2565586	0.0342
chr	2565586	2565603	0.0228
chr	2565603	2565604	0.0114
chr	2565613	2565632	0.0114
chr	2565632	2565634	0.0228
chr	2565634	2565635	0.342
chr	2565635	2565639	0.3534
chr	2565639	2565640	0.3762
chr	2565640	2565641	0.3876
chr	2565641	2565652	0.4674
chr	2565652	2565653	0.4788
chr	2565653	2565654	0.5016
chr	2565654	2565655	0.4902
chr	2565655	2565656	0.4788
chr	2565656	2565657	0.3648
chr	2565657	2565659	0.2736
chr	2565659	2565660	0.1824
chr	2565660	2565664	0.1938
chr	2565664	2565669	0.1824
chr	2565669	2565671	0.171
chr	2565671	2565673	0.1596
chr	2565673	2565680	0.1482
chr	2565680	2565683	0.0912
chr	2565683	2565693	0.057
chr	2565693	2565694	0.0684
chr	2565694	2565695	0.1026
chr	2565695	2565701	0.171
chr	2565701	2565712	0.1824
chr	2565712	2565713	0.1596
chr	2565713	2565716	0.1368
chr	2565716	2565717	0.057
chr	2565717	2565721	0.0228
chr	2565721	2565728	0.0114
chr	2565729	2565745	0.0342
chr	2565745	2565748	0.0228
chr	2565748	2565750	0.0114
chr	2565760	2565780	0.0114
chr	2565782	2565801	0.0228
chr	2565801	2565803	0.0114
chr	2565804	2565805	0.057
chr	2565805	2565809	0.0684
chr	2565809	2565820	0.0798
chr	2565820	2565822	0.0684
chr	2565822	2565824	0.057
chr	2565824	2565826	0.0342
chr	2565826	2565831	0.0114
chr	2565856	2565873	0.0342
chr	2565873	2565877	0.0228
chr	2565891	2565913	0.0114
chr	2565949	2565971	0.0114
chr	2566056	2566076	0.0114
chr	2566225	2566242	0.0228
chr	2566242	2566246	0.0342
chr	2566246	2566272	0.0114
chr	2566326	2566347	0.0456
chr	2566347	2566348	0.0114
chr	2566382	2566402	0.0114
chr	2566461	2566483	0.0114
chr	2566655	2566657	0.0228
chr	2566657	2566676	0.0342
chr	2566676	2566678	0.0114
chr	2566775	2566796	0.0342
chr	2566796	2566797	0.0114
chr	2566898	2566900	0.0342
chr	2566900	2566904	0.0912
chr	2566904	2566905	0.1026
chr	2566905	2566917	0.2394
chr	2566917	2566918	0.228
chr	2566918	2566919	0.2166
chr	2566919	2566920	0.1824
chr	2566920	2566924	0.285
chr	2566924	2566925	0.2508
chr	2566925	2566926	0.2394
chr	2566926	2566929	0.1482
chr	2566929	2566938	0.1368
chr	2566938	2566941	0.114
chr	2566941	2566942	0.057
chr	2566942	2566955	0.0342
chr	2566955	2566958	0.0228
chr	2566958	2566965	0.0456
chr	2566965	2566967	0.0228
chr	2566967	2566969	0.0342
chr	2566969	2566978	0.057
chr	2566978	2566979	0.0684
chr	2566979	2566988	0.0456
chr	2566988	2566990	0.0228
chr	2566990	2566995	0.0114
chr	2566995	2566999	0.1254
chr	2566999	2567000	0.2052
chr	2567000	2567005	0.2394
chr	2567005	2567015	0.2736
chr	2567015	2567016	0.2052
chr	2567016	2567018	0.171
chr	2567018	2567019	0.1368
chr	2567019	2567021	0.1026
chr	2567021	2567026	0.0342
chr	2567026	2567027	0.0228
chr	2567040	2567048	0.0114
chr	2567048	2567062	0.0228
chr	2567062	2567069	0.0114
chr	2567104	2567116	0.0114
chr	2567116	2567126	0.0456
chr	2567126	2567133	0.0342
chr	2567133	2567137	0.0684
chr	2567137	2567138	0.057
chr	2567138	2567151	0.0456
chr	2567151	2567157	0.0342
chr	2567172	2567193	0.0912
chr	2567193	2567194	0.0798
chr	2567194	2567195	0.057
chr	2567195	2567199	0.0342
chr	2567199	2567200	0.0228
chr	2567200	2567217	0.0114
chr	2567217	2567218	0.0228
chr	2567218	2567229	0.0114
chr	2567229	2567230	0.1026
chr	2567230	2567235	0.114
chr	2567235	2567236	0.1254
chr	2567236	2567249	0.1368
chr	2567249	2567250	0.114
chr	2567250	2567251	0.0456
chr	2567251	2567252	0.0342
chr	2567252	2567257	0.0228
chr	2567257	2567258	0.0342
chr	2567258	2567279	0.0114
chr	2567318	2567325	0.0114
chr	2567325	2567332	0.0228
chr	2567332	2567343	0.0342
chr	2567343	2567347	0.0228
chr	2567347	2567353	0.0114
chr	2567416	2567438	0.0228
chr	2567438	2567461	0.0114
chr	2567568	2567589	0.0114
chr	2567688	2567709	0.0228
chr	2567742	2567762	0.0114
chr	2567850	2567870	0.0228
chr	2567870	2567872	0.0114
chr	2568157	2568198	0.0114
chr	2568264	2568281	0.0114
chr	2568400	2568420	0.0228
chr	2568420	2568447	0.0114
chr	2568488	2568505	0.0114
chr	2568596	2568617	0.0114
chr	2568632	2568655	0.0114
chr	2568658	2568678	0.0228
chr	2568805	2568814	0.0114
chr	2568814	2568826	0.0228
chr	2568826	2568834	0.0114
chr	2569016	2569027	0.0114
chr	2569027	2569037	0.1368
chr	2569037	2569039	0.1254
chr	2569039	2569041	0.1368
chr	2569041	2569042	0.1482
chr	2569042	2569045	0.1596
chr	2569045	2569049	0.228
chr	2569049	2569051	0.2166
chr	2569051	2569052	0.171
chr	2569052	2569059	0.1482
chr	2569059	2569062	0.1254
chr	2569062	2569063	0.1026
chr	2569063	2569067	0.0684
chr	2569067	2569069	0.0114
chr	2569112	2569113	0.0114
chr	2569113	2569117	0.0342
chr	2569117	2569130	0.0456
chr	2569130	2569135	0.0684
chr	2569135	2569140	0.057
chr	2569140	2569141	0.0912
chr	2569141	2569148	0.114
chr	2569148	2569153	0.1026
chr	2569153	2569160	0.0798
chr	2569160	2569161	0.057
chr	2569161	2569162	0.0456
chr	2569247	2569268	0.0228
chr	2569268	2569269	0.0114
chr	2569283	2569303	0.1824
chr	2569303	2569304	0.1596
chr	2569304	2569306	0.0114
chr	2569306	2569323	0.0228
chr	2569323	2569327	0.0114
chr	2569345	2569346	0.0114
chr	2569346	2569348	0.0228
chr	2569348	2569368	0.0342
chr	2569368	2569369	0.0228
chr	2569369	2569385	0.0114
chr	2569442	2569446	0.0114
chr	2569446	2569463	0.0228
chr	2569463	2569465	0.0114
chr	2569465	2569486	0.0342
chr	2569513	2569532	0.0114
chr	2569806	2569825	0.0114
chr	2569866	2569867	0.0114
chr	2569867	2569891	0.0342
chr	2569891	2569901	0.0228
chr	2569901	2569902	0.0114
chr	2569904	2569926	0.0228
chr	2569938	2569951	0.0456
chr	2569951	2569955	0.057
chr	2569955	2569959	0.0456
chr	2569959	2569960	0.0342
chr	2569960	2569972	0.0114
chr	2570135	2570138	0.0114
chr	2570138	2570155	0.0228
chr	2570155	2570156	0.0114
chr	2570272	2570293	0.0114
chr	2570351	2570367	0.0114
chr	2570440	2570460	0.0114
chr	2570554	2570570	0.5928
chr	2570570	2570574	0.5586
chr	2570574	2570575	0.5472
chr	2570575	2570576	0.1368
chr	2570576	2570577	0.0342
chr	2570593	2570596	0.0114
chr	2570596	2570612	0.0228
chr	2570612	2570621	0.0114
chr	2570622	2570627	0.0114
chr	2570627	2570629	0.114
chr	2570629	2570643	0.1254
chr	2570643	2570644	0.114
chr	2570644	2570645	0.1254
chr	2570645	2570646	0.1026
chr	2570646	2570649	0.0342
chr	2570649	2570650	0.0228
chr	2570650	2570651	0.0798
chr	2570651	2570652	0.0912
chr	2570652	2570653	0.1026
chr	2570653	2570664	0.0798
chr	2570664	2570672	0.1026
chr	2570672	2570675	0.0456
chr	2570675	2570680	0.0342
chr	2570680	2570684	0.0228
chr	2570702	2570725	0.0114
chr	2570827	2570840	0.0114
chr	2570840	2570850	0.0342
chr	2570850	2570861	0.0228
chr	2570871	2570884	0.0114
chr	2570884	2570890	0.0228
chr	2570890	2570906	0.0342
chr	2570906	2570911	0.0228
chr	2570911	2570913	0.0114
chr	2570926	2570930	0.0228
chr	2570930	2570947	0.0342
chr	2570947	2570948	0.0228
chr	2570965	2570988	0.0114
chr	2570988	2570990	0.0342
chr	2570990	2570992	0.0456
chr	2570992	2571007	0.0684
chr	2571007	2571008	0.1368
chr	2571008	2571010	0.1254
chr	2571010	2571011	0.1368
chr	2571011	2571012	0.1482
chr	2571012	2571014	0.2052
chr	2571014	2571017	0.3078
chr	2571017	2571028	0.3306
chr	2571028	2571029	0.2622
chr	2571029	2571031	0.2394
chr	2571031	2571032	0.1824
chr	2571032	2571033	0.1596
chr	2571033	2571034	0.1482
chr	2571034	2571036	0.1026
chr	2571036	2571040	0.057
chr	2571040	2571042	0.0456
chr	2571042	2571045	0.0342
chr	2571045	2571053	0.0228
chr	2571060	2571077	0.0114
chr	2571077	2571079	0.0342
chr	2571079	2571095	0.0228
chr	2571095	2571097	0.0456
chr	2571097	2571098	0.1596
chr	2571098	2571113	0.171
chr	2571113	2571117	0.1482
chr	2571117	2571120	0.0456
chr	2571120	2571122	0.0342
chr	2571122	2571124	0.0912
chr	2571124	2571125	0.1254
chr	2571125	2571139	0.1482
chr	2571139	2571141	0.1368
chr	2571141	2571142	0.0798
chr	2571142	2571143	0.0684
chr	2571143	2571145	0.0456
chr	2571145	2571146	0.0684
chr	2571146	2571147	0.0912
chr	2571147	2571149	0.1368
chr	2571149	2571151	0.1254
chr	2571151	2571152	0.2052
chr	2571152	2571154	0.228
chr	2571154	2571164	0.2736
chr	2571164	2571166	0.2622
chr	2571166	2571168	0.2394
chr	2571168	2571171	0.171
chr	2571171	2571173	0.1368
chr	2571173	2571174	0.0456
chr	2571174	2571176	0.0228
chr	2571177	2571182	0.0114
chr	2571182	2571197	0.057
chr	2571197	2571198	0.0456
chr	2571198	2571200	0.0798
chr	2571200	2571202	0.0684
chr	2571202	2571218	0.0342
chr	2571218	2571219	0.0228
chr	2571236	2571237	0.0114
chr	2571237	2571258	0.0228
chr	2571258	2571260	0.0114
chr	2571307	2571330	0.0114
chr	2571330	2571342	0.0228
chr	2571342	2571343	0.0684
chr	2571343	2571352	0.0798
chr	2571352	2571362	0.0684
chr	2571362	2571363	0.0228
chr	2571484	2571506	0.0114
chr	2571557	2571558	0.0798
chr	2571558	2571577	0.1026
chr	2571577	2571578	0.0912
chr	2571578	2571579	0.0684
chr	2571579	2571580	0.0342
chr	2571580	2571581	0.0114
chr	2571585	2571600	0.0114
chr	2571619	2571636	0.0114
chr	2571678	2571693	0.0456
chr	2571693	2571696	0.057
chr	2571696	2571698	0.0456
chr	2571698	2571701	0.0342
chr	2571701	2571708	0.0228
chr	2571708	2571713	0.0114
chr	2571724	2571729	0.0342
chr	2571729	2571730	0.0684
chr	2571730	2571731	0.0798
chr	2571731	2571740	0.1824
chr	2571740	2571750	0.2166
chr	2571750	2571751	0.171
chr	2571751	2571752	0.2166
chr	2571752	2571758	0.228
chr	2571758	2571761	0.2508
chr	2571761	2571772	0.2166
chr	2571772	2571779	0.0456
chr	2571779	2571781	0.0342
chr	2571781	2571782	0.0456
chr	2571782	2571785	0.0684
chr	2571785	2571798	0.057
chr	2571798	2571800	0.0456
chr	2571800	2571801	0.0342
chr	2571801	2571803	0.0228
chr	2571803	2571804	0.0114
chr	2571827	2571843	0.0228
chr	2571843	2571848	0.2622
chr	2571848	2571862	0.285
chr	2571862	2571863	0.2736
chr	2571863	2571864	0.2508
chr	2571864	2571865	0.342
chr	2571865	2571866	0.3534
chr	2571866	2571869	0.3306
chr	2571869	2571870	0.3078
chr	2571870	2571882	0.2964
chr	2571882	2571884	0.2736
chr	2571884	2571885	0.0342
chr	2571885	2571886	0.0228
chr	2571898	2571905	0.0114
chr	2571905	2571912	0.513
chr	2571912	2571915	0.5244
chr	2571915	2571916	0.513
chr	2571916	2571922	0.5244
chr	2571922	2571926	0.513
chr	2571926	2571927	0.5016
chr	2571927	2571928	0.114
chr	2571928	2571929	0.0456
chr	2571929	2571930	0.0342
chr	2571930	2571931	0.0228
chr	2571931	2571934	0.0114
chr	2571943	2571945	0.0114
chr	2571945	2571964	0.0912
chr	2571964	2571965	0.0684
chr	2571965	2571968	0.0456
chr	2571968	2571969	0.0114
chr	2571980	2572003	0.0114
chr	2572028	2572049	0.0228
chr	2572088	2572106	0.0456
chr	2572106	2572107	0.0342
chr	2572107	2572109	0.0912
chr	2572109	2572113	0.1368
chr	2572113	2572128	0.1254
chr	2572128	2572129	0.1026
chr	2572129	2572131	0.0114
chr	2572131	2572153	0.0228
chr	2572153	2572154	0.0114
chr	2572159	2572160	0.0114
chr	2572160	2572177	0.0228
chr	2572177	2572181	0.0114
chr	2572194	2572214	0.0114
chr	2572236	2572238	0.0342
chr	2572238	2572243	0.0456
chr	2572243	2572256	0.1596
chr	2572256	2572257	0.1482
chr	2572257	2572259	0.1254
chr	2572259	2572264	0.114
chr	2572264	2572265	0.0912
chr	2572387	2572407	0.0114
chr	2572423	2572444	0.0114
chr	2572459	2572481	0.0114
chr	2572541	2572544	0.0114
chr	2572544	2572561	0.0228
chr	2572561	2572581	0.0114
chr	2572799	2572807	0.0114
chr	2572807	2572809	0.2394
chr	2572809	2572820	0.2508
chr	2572820	2572825	0.2394
chr	2572825	2572827	0.2508
chr	2572827	2572829	0.0342
chr	2572829	2572831	0.0456
chr	2572831	2572832	0.0342
chr	2572832	2572845	0.0228
chr	2572845	2572847	0.0114
chr	2572847	2572849	0.0456
chr	2572849	2572852	0.0342
chr	2572852	2572866	0.057
chr	2572866	2572867	0.0456
chr	2572867	2572874	0.0228
chr	2572908	2572909	0.0114
chr	2572909	2572918	0.057
chr	2572918	2572920	0.0912
chr	2572920	2572921	0.114
chr	2572921	2572930	0.1368
chr	2572930	2572931	0.1026
chr	2572931	2572932	0.0912
chr	2572932	2572934	0.0798
chr	2572934	2572939	0.114
chr	2572939	2572940	0.0912
chr	2572940	2572941	0.0798
chr	2572941	2572942	0.0684
chr	2572942	2572943	0.171
chr	2572943	2572945	0.1596
chr	2572945	2572956	0.1482
chr	2572956	2572957	0.1254
chr	2572957	2572964	0.114
chr	2572964	2572968	0.0228
chr	2572968	2572969	0.0114
chr	2572969	2572991	0.0228
chr	2572991	2572999	0.0114
chr	2573021	2573024	0.0114
chr	2573024	2573026	0.0228
chr	2573026	2573042	0.0342
chr	2573042	2573045	0.0228
chr	2573045	2573046	0.0114
chr	2573059	2573066	0.0114
chr	2573066	2573080	0.0228
chr	2573080	2573081	0.0342
chr	2573081	2573087	0.0228
chr	2573087	2573102	0.0114
chr	2573232	2573233	0.0228
chr	2573233	2573255	0.0342
chr	2573255	2573257	0.0114
chr	2573309	2573310	0.0114
chr	2573310	2573328	0.0228
chr	2573328	2573332	0.0114
chr	2573436	2573437	0.0114
chr	2573437	2573438	0.0228
chr	2573438	2573439	0.0912
chr	2573439	2573441	0.1026
chr	2573441	2573443	0.171
chr	2573443	2573457	0.2508
chr	2573457	2573459	0.2394
chr	2573459	2573460	0.228
chr	2573460	2573462	0.1254
chr	2573462	2573464	0.0912
chr	2573464	2573465	0.0684
chr	2573465	2573466	0.057
chr	2573466	2573468	0.0114
chr	2573529	2573552	0.0114
chr	2573564	2573567	0.0114
chr	2573567	2573568	0.0228
chr	2573568	2573569	0.3078
chr	2573569	2573570	0.4218
chr	2573570	2573571	1.0032
chr	2573571	2573572	1.083
chr	2573572	2573586	1.0944
chr	2573586	2573587	1.083
chr	2573587	2573588	1.0716
chr	2573588	2573589	1.026
chr	2573589	2573590	0.9918
chr	2573590	2573591	0.3762
chr	2573591	2573592	0.3648
chr	2573592	2573593	0.1482
chr	2573593	2573594	0.0912
chr	2573594	2573595	0.057
chr	2573595	2573626	0.0228
chr	2573626	2573629	0.0342
chr	2573629	2573632	0.0228
chr	2573632	2573647	0.0114
chr	2573669	2573674	0.0114
chr	2573674	2573675	0.0228
chr	2573675	2573676	0.0342
chr	2573676	2573692	0.0912
chr	2573692	2573694	0.0798
chr	2573694	2573696	0.0684
chr	2573696	2573697	0.0342
chr	2573698	2573701	0.3648
chr	2573701	2573718	0.3762
chr	2573718	2573719	0.3648
chr	2573719	2573720	0.3192
chr	2573720	2573721	0.1824
chr	2573736	2573754	0.0114
chr	2573765	2573774	0.0798
chr	2573774	2573786	0.0912
chr	2573786	2573793	0.0114
chr	2573819	2573820	0.0456
chr	2573820	2573826	0.0798
chr	2573826	2573840	0.1026
chr	2573840	2573841	0.0912
chr	2573841	2573847	0.0228
chr	2573847	2573850	0.0114
chr	2574013	2574033	0.0114
chr	2574084	2574086	0.0114
chr	2574086	2574094	0.0342
chr	2574094	2574105	0.0456
chr	2574105	2574111	0.0342
chr	2574111	2574114	0.0228
chr	2574114	2574115	0.0114
chr	2574117	2574139	0.0684
chr	2574139	2574140	0.0114
chr	2574140	2574145	0.0228
chr	2574145	2574146	0.114
chr	2574146	2574147	0.1254
chr	2574147	2574148	0.2508
chr	2574148	2574151	0.3078
chr	2574151	2574161	0.3192
chr	2574161	2574165	0.3306
chr	2574165	2574166	0.6612
chr	2574166	2574167	0.684
chr	2574167	2574169	0.627
chr	2574169	2574170	0.6156
chr	2574170	2574171	0.6042
chr	2574171	2574172	0.5928
chr	2574172	2574174	0.5814
chr	2574174	2574177	0.627
chr	2574177	2574181	0.6042
chr	2574181	2574182	0.5928
chr	2574182	2574183	0.5358
chr	2574183	2574186	0.4788
chr	2574186	2574187	0.3876
chr	2574187	2574188	0.1482
chr	2574188	2574191	0.0912
chr	2574191	2574194	0.0798
chr	2574194	2574196	0.0684
chr	2574196	2574197	0.0228
chr	2574197	2574199	0.0114
chr	2574201	2574202	0.0114
chr	2574202	2574204	0.114
chr	2574204	2574205	0.1938
chr	2574205	2574218	0.2394
chr	2574218	2574219	0.2622
chr	2574219	2574223	0.2508
chr	2574223	2574224	0.2622
chr	2574224	2574225	0.4902
chr	2574225	2574226	0.513
chr	2574226	2574231	0.684
chr	2574231	2574233	0.7296
chr	2574233	2574240	0.7638
chr	2574240	2574241	0.9006
chr	2574241	2574242	0.912
chr	2574242	2574243	0.9006
chr	2574243	2574244	0.8436
chr	2574244	2574245	0.8322
chr	2574245	2574246	0.798
chr	2574246	2574247	0.6726
chr	2574247	2574248	0.627
chr	2574248	2574249	0.5472
chr	2574249	2574250	0.5244
chr	2574250	2574251	0.4332
chr	2574251	2574252	0.3762
chr	2574252	2574254	0.399
chr	2574254	2574255	0.2964
chr	2574255	2574259	0.285
chr	2574259	2574261	0.2736
chr	2574261	2574262	0.2508
chr	2574262	2574267	0.1026
chr	2574267	2574269	0.0912
chr	2574269	2574273	0.0798
chr	2574273	2574274	0.0684
chr	2574274	2574279	0.0114
chr	2574279	2574281	0.0228
chr	2574281	2574283	0.171
chr	2574283	2574284	0.2052
chr	2574284	2574286	0.3192
chr	2574286	2574287	0.342
chr	2574287	2574299	0.3306
chr	2574299	2574303	0.3078
chr	2574303	2574304	0.1596
chr	2574304	2574305	0.1482
chr	2574305	2574306	0.0684
chr	2574306	2574325	0.0228
chr	2574338	2574354	0.0456
chr	2574354	2574358	0.0342
chr	2574358	2574359	0.0228
chr	2574365	2574369	0.0684
chr	2574369	2574376	0.0798
chr	2574376	2574378	0.2508
chr	2574378	2574384	0.2622
chr	2574384	2574386	0.2508
chr	2574386	2574388	0.228
chr	2574388	2574389	0.2166
chr	2574389	2574391	0.2052
chr	2574391	2574392	0.1938
chr	2574392	2574396	0.1824
chr	2574396	2574397	0.1482
chr	2574397	2574398	0.0456
chr	2574398	2574399	0.0342
chr	2574399	2574401	0.0228
chr	2574407	2574433	0.0114
chr	2574433	2574436	0.0342
chr	2574436	2574454	0.0228
chr	2574454	2574455	0.0114
chr	2574464	2574484	0.0114
chr	2574507	2574508	0.0342
chr	2574508	2574512	0.456
chr	2574512	2574528	0.4674
chr	2574528	2574529	0.4218
chr	2574529	2574530	0.342
chr	2574530	2574531	0.1824
chr	2574531	2574535	0.0114
chr	2574536	2574558	0.0342
chr	2574558	2574578	0.057
chr	2574578	2574579	0.0342
chr	2574579	2574583	0.0228
chr	2574583	2574589	0.0114
chr	2574629	2574634	0.2052
chr	2574634	2574635	0.2166
chr	2574635	2574641	0.228
chr	2574641	2574646	0.2964
chr	2574646	2574647	0.285
chr	2574647	2574651	0.2736
chr	2574651	2574652	0.228
chr	2574652	2574654	0.171
chr	2574654	2574655	0.1482
chr	2574655	2574656	0.1368
chr	2574656	2574657	0.1482
chr	2574657	2574658	0.114
chr	2574658	2574662	0.1026
chr	2574662	2574663	0.0228
chr	2574663	2574664	0.0114
chr	2574664	2574676	0.0228
chr	2574676	2574686	0.0114
chr	2574719	2574720	0.0114
chr	2574720	2574721	0.0228
chr	2574721	2574722	0.0342
chr	2574722	2574736	0.0684
chr	2574736	2574739	0.057
chr	2574739	2574740	0.0684
chr	2574740	2574744	0.057
chr	2574744	2574745	1.6644
chr	2574745	2574748	1.653
chr	2574748	2574749	1.7214
chr	2574749	2574750	2.5536
chr	2574750	2574754	2.7816
chr	2574754	2574762	2.8728
chr	2574762	2574763	2.7132
chr	2574763	2574764	2.679
chr	2574764	2574765	2.6448
chr	2574765	2574766	2.3256
chr	2574766	2574767	1.653
chr	2574767	2574768	1.5846
chr	2574768	2574769	1.425
chr	2574769	2574770	1.368
chr	2574770	2574771	0.7638
chr	2574771	2574772	0.2622
chr	2574772	2574773	0.1938
chr	2574773	2574774	0.171
chr	2574774	2574775	0.0912
chr	2574775	2574776	0.0684
chr	2574776	2574778	0.057
chr	2574778	2574784	0.0456
chr	2574784	2574785	0.0342
chr	2574785	2574786	0.0228
chr	2574795	2574802	0.0912
chr	2574802	2574803	0.5016
chr	2574803	2574804	0.5472
chr	2574804	2574805	3.3972
chr	2574805	2574816	3.42
chr	2574816	2574818	3.3972
chr	2574818	2574819	3.363
chr	2574819	2574821	3.3402
chr	2574821	2574822	3.306
chr	2574822	2574823	2.8956
chr	2574823	2574824	2.2002
chr	2574824	2574825	1.881
chr	2574825	2574826	1.368
chr	2574826	2574827	1.2198
chr	2574827	2574828	2.223
chr	2574828	2574829	2.2116
chr	2574829	2574836	2.2344
chr	2574836	2574837	2.223
chr	2574837	2574839	2.2116
chr	2574839	2574842	2.1888
chr	2574842	2574843	2.1774
chr	2574843	2574844	2.166
chr	2574844	2574845	2.1546
chr	2574845	2574846	2.109
chr	2574846	2574847	1.8696
chr	2574847	2574848	0.399
chr	2574848	2574849	0.285
chr	2574849	2574850	0.0456
chr	2574850	2574851	0.0342
chr	2574851	2574852	0.0228
chr	2574962	2574963	0.0684
chr	2574963	2574983	0.1026
chr	2574983	2574984	0.0798
chr	2574985	2574987	0.0114
chr	2574987	2574992	0.0912
chr	2574992	2574993	0.1026
chr	2574993	2574997	0.114
chr	2574997	2574998	0.1254
chr	2574998	2574999	0.285
chr	2574999	2575002	0.3078
chr	2575002	2575009	0.2964
chr	2575009	2575011	0.2622
chr	2575011	2575013	0.2394
chr	2575013	2575015	0.228
chr	2575015	2575018	0.2052
chr	2575018	2575019	0.171
chr	2575019	2575020	0.1596
chr	2575020	2575022	0.0114
chr	2575022	2575044	0.0228
chr	2575044	2575057	0.0114
chr	2575168	2575169	0.0456
chr	2575169	2575174	0.1026
chr	2575174	2575175	0.114
chr	2575175	2575176	0.228
chr	2575176	2575185	0.7524
chr	2575185	2575188	0.7638
chr	2575188	2575190	0.7752
chr	2575190	2575191	0.7296
chr	2575191	2575192	0.7068
chr	2575192	2575196	0.684
chr	2575196	2575197	0.6726
chr	2575197	2575198	0.4788
chr	2575198	2575208	0.0798
chr	2575208	2575210	0.0684
chr	2575210	2575213	3.6822
chr	2575213	2575218	3.6708
chr	2575218	2575222	3.648
chr	2575222	2575226	3.6252
chr	2575226	2575227	3.5454
chr	2575227	2575229	3.5112
chr	2575229	2575230	3.4656
chr	2575230	2575231	0.3192
chr	2575231	2575232	0.2622
chr	2575232	2575234	0.1026
chr	2575234	2575236	0.0912
chr	2575236	2575237	0.057
chr	2575237	2575242	0.0114
chr	2575287	2575314	0.0114
chr	2575340	2575343	0.0228
chr	2575343	2575345	0.0456
chr	2575345	2575348	0.3306
chr	2575348	2575351	0.342
chr	2575351	2575359	0.3762
chr	2575359	2575361	0.3648
chr	2575361	2575362	0.3306
chr	2575362	2575364	0.3192
chr	2575364	2575365	0.3078
chr	2575365	2575366	0.171
chr	2575366	2575368	0.057
chr	2575368	2575372	0.0456
chr	2575372	2575374	0.0228
chr	2575374	2575376	0.0114
chr	2575395	2575401	0.1254
chr	2575401	2575411	0.1368
chr	2575411	2575413	0.1254
chr	2575413	2575414	0.114
chr	2575414	2575416	0.057
chr	2575416	2575417	0.0456
chr	2575417	2575420	0.0228
chr	2575425	2575447	0.0114
chr	2575457	2575480	0.0114
chr	2575480	2575481	0.0342
chr	2575481	2575482	0.0456
chr	2575482	2575498	0.1824
chr	2575498	2575500	0.171
chr	2575500	2575501	0.1596
chr	2575501	2575502	0.1482
chr	2575502	2575503	0.0684
chr	2575503	2575504	0.0456
chr	2575504	2575507	0.0114
chr	2575507	2575527	0.0228
chr	2575527	2575532	0.0114
chr	2575653	2575658	0.0114
chr	2575658	2575668	0.1938
chr	2575668	2575676	0.2052
chr	2575676	2575680	0.1824
chr	2575680	2575685	0.0114
chr	2575704	2575724	0.1368
chr	2575724	2575725	0.0798
chr	2575725	2575726	0.0228
chr	2575767	2575784	0.0114
chr	2575794	2575798	0.057
chr	2575798	2575799	4.0698
chr	2575799	2575800	4.104
chr	2575800	2575805	5.1756
chr	2575805	2575806	5.301
chr	2575806	2575814	5.3352
chr	2575814	2575815	5.2554
chr	2575815	2575816	5.1756
chr	2575816	2575817	5.1072
chr	2575817	2575819	5.0958
chr	2575819	2575820	4.7538
chr	2575820	2575821	2.2914
chr	2575821	2575822	1.6644
chr	2575822	2575823	2.622
chr	2575823	2575824	2.565
chr	2575824	2575825	2.5422
chr	2575825	2575826	2.451
chr	2575826	2575827	2.4396
chr	2575827	2575828	2.28
chr	2575828	2575829	2.2686
chr	2575829	2575830	2.28
chr	2575830	2575833	2.2572
chr	2575833	2575835	2.2116
chr	2575835	2575837	2.2002
chr	2575837	2575839	2.1774
chr	2575839	2575840	2.1318
chr	2575840	2575841	1.8126
chr	2575841	2575842	1.4022
chr	2575842	2575843	0.4104
chr	2575843	2575844	0.1938
chr	2575844	2575845	0.0912
chr	2575845	2575846	0.0798
chr	2575846	2575847	0.0342
chr	2575847	2575848	0.0228
chr	2575849	2575850	0.0342
chr	2575850	2575854	0.057
chr	2575854	2575855	0.0684
chr	2575855	2575856	0.7182
chr	2575856	2575857	0.855
chr	2575857	2575866	1.3908
chr	2575866	2575870	1.4022
chr	2575870	2575871	1.3794
chr	2575871	2575872	1.3452
chr	2575872	2575873	1.3224
chr	2575873	2575874	1.2996
chr	2575874	2575875	1.2426
chr	2575875	2575876	1.083
chr	2575876	2575877	0.9804
chr	2575877	2575878	0.7752
chr	2575878	2575879	0.7182
chr	2575879	2575881	0.5016
chr	2575881	2575886	0.4902
chr	2575886	2575890	0.456
chr	2575890	2575891	0.4674
chr	2575891	2575892	0.513
chr	2575892	2575893	0.5016
chr	2575893	2575894	0.4788
chr	2575894	2575896	0.5814
chr	2575896	2575898	0.7296
chr	2575898	2575899	0.7524
chr	2575899	2575900	0.6498
chr	2575900	2575901	0.4902
chr	2575901	2575907	1.1856
chr	2575907	2575908	1.197
chr	2575908	2575912	1.2996
chr	2575912	2575913	1.2768
chr	2575913	2575914	1.197
chr	2575914	2575915	1.1856
chr	2575915	2575916	1.14
chr	2575916	2575918	1.0488
chr	2575918	2575919	1.0374
chr	2575919	2575920	1.026
chr	2575920	2575921	0.5814
chr	2575921	2575922	0.5358
chr	2575922	2575923	0.3078
chr	2575923	2575924	0.2052
chr	2575924	2575925	0.1596
chr	2575925	2575929	0.1368
chr	2575929	2575930	0.1026
chr	2575930	2575931	0.0114
chr	2575931	2575932	0.0456
chr	2575932	2575937	0.0342
chr	2575937	2575939	0.0456
chr	2575939	2575943	0.285
chr	2575943	2575960	0.2964
chr	2575960	2575961	0.2394
chr	2575961	2575962	0.1026
chr	2575962	2575965	0.0798
chr	2575965	2575966	0.0684
chr	2575966	2575967	0.0456
chr	2575992	2575994	0.0114
chr	2575994	2575995	0.0228
chr	2575995	2575998	0.2622
chr	2575998	2576010	0.627
chr	2576010	2576013	0.6384
chr	2576013	2576016	0.627
chr	2576016	2576017	0.5814
chr	2576017	2576018	0.5016
chr	2576018	2576019	0.6384
chr	2576019	2576020	0.684
chr	2576020	2576021	0.399
chr	2576021	2576022	0.3762
chr	2576022	2576024	0.4332
chr	2576024	2576033	0.4218
chr	2576033	2576037	0.4104
chr	2576037	2576038	0.399
chr	2576038	2576039	0.3876
chr	2576039	2576040	0.285
chr	2576040	2576041	0.114
chr	2576041	2576042	0.0684
chr	2576042	2576043	0.0456
chr	2576043	2576047	0.0342
chr	2576047	2576048	0.0114
chr	2576049	2576069	0.0342
chr	2576069	2576076	0.0228
chr	2576083	2576108	0.0114
chr	2576108	2576109	0.0228
chr	2576109	2576117	0.0114
chr	2576117	2576123	0.0228
chr	2576123	2576130	0.1254
chr	2576130	2576131	0.114
chr	2576131	2576132	0.1596
chr	2576132	2576135	0.2508
chr	2576135	2576140	0.285
chr	2576140	2576143	0.3078
chr	2576143	2576145	0.2964
chr	2576145	2576153	0.6612
chr	2576153	2576156	0.513
chr	2576156	2576157	0.5016
chr	2576157	2576158	0.6498
chr	2576158	2576162	0.6384
chr	2576162	2576164	0.6954
chr	2576164	2576165	0.684
chr	2576165	2576166	0.6156
chr	2576166	2576167	0.57
chr	2576167	2576168	1.1058
chr	2576168	2576169	1.1514
chr	2576169	2576174	1.1742
chr	2576174	2576177	1.1286
chr	2576177	2576178	1.1058
chr	2576178	2576179	1.0602
chr	2576179	2576180	1.0374
chr	2576180	2576185	1.026
chr	2576185	2576186	0.9918
chr	2576186	2576187	0.9348
chr	2576187	2576188	0.7866
chr	2576188	2576189	0.5814
chr	2576189	2576191	0.1482
chr	2576191	2576193	0.1368
chr	2576193	2576198	0.1026
chr	2576198	2576200	0.0912
chr	2576200	2576202	0.1026
chr	2576202	2576205	0.171
chr	2576205	2576210	0.1482
chr	2576210	2576211	0.1254
chr	2576211	2576212	0.114
chr	2576212	2576213	0.1026
chr	2576213	2576219	0.0798
chr	2576219	2576220	0.0684
chr	2576220	2576221	0.0798
chr	2576221	2576224	0.0684
chr	2576259	2576278	0.0456
chr	2576278	2576279	0.0228
chr	2576279	2576280	0.0342
chr	2576280	2576281	0.0114
chr	2576281	2576299	0.0456
chr	2576299	2576301	0.0228
chr	2576301	2576302	0.0342
chr	2576302	2576303	0.0114
chr	2576303	2576325	0.0342
chr	2576327	2576344	0.0114
chr	2576344	2576349	0.0228
chr	2576349	2576365	0.0114
chr	2576381	2576402	0.0114
chr	2576430	2576431	0.0228
chr	2576431	2576432	0.0456
chr	2576432	2576435	0.2166
chr	2576435	2576436	0.4674
chr	2576436	2576437	0.4788
chr	2576437	2576439	0.5814
chr	2576439	2576440	0.6042
chr	2576440	2576442	0.6156
chr	2576442	2576443	0.7638
chr	2576443	2576445	5.4264
chr	2576445	2576451	6.099
chr	2576451	2576452	6.1332
chr	2576452	2576453	6.2244
chr	2576453	2576457	6.213
chr	2576457	2576458	5.9508
chr	2576458	2576459	5.928
chr	2576459	2576460	5.9394
chr	2576460	2576461	5.8596
chr	2576461	2576462	5.4834
chr	2576462	2576463	4.4802
chr	2576463	2576464	2.9412
chr	2576464	2576465	1.7784
chr	2576465	2576466	1.4934
chr	2576466	2576467	1.0602
chr	2576467	2576468	0.6042
chr	2576468	2576469	0.4104
chr	2576469	2576470	0.3648
chr	2576470	2576471	0.399
chr	2576471	2576472	0.3876
chr	2576472	2576473	0.399
chr	2576473	2576474	0.2964
chr	2576474	2576475	0.285
chr	2576475	2576476	0.57
chr	2576476	2576477	0.6726
chr	2576477	2576478	1.4706
chr	2576478	2576480	1.7442
chr	2576480	2576486	1.7784
chr	2576486	2576487	1.7556
chr	2576487	2576488	1.7214
chr	2576488	2576489	1.71
chr	2576489	2576490	1.6872
chr	2576490	2576491	1.6644
chr	2576491	2576493	1.6074
chr	2576493	2576494	1.596
chr	2576494	2576495	1.2768
chr	2576495	2576496	1.2312
chr	2576496	2576497	1.083
chr	2576497	2576498	0.9918
chr	2576498	2576499	0.7866
chr	2576499	2576500	0.627
chr	2576500	2576501	0.1482
chr	2576501	2576502	0.1026
chr	2576502	2576508	0.0684
chr	2576508	2576509	0.0456
chr	2576549	2576550	0.0114
chr	2576550	2576551	0.2166
chr	2576551	2576557	0.2508
chr	2576557	2576563	0.2622
chr	2576563	2576570	0.2736
chr	2576570	2576571	0.285
chr	2576571	2576572	0.171
chr	2576572	2576576	0.0342
chr	2576576	2576577	0.0456
chr	2576577	2576578	0.2166
chr	2576578	2576579	0.3078
chr	2576579	2576581	0.3192
chr	2576581	2576582	0.3306
chr	2576582	2576584	0.3534
chr	2576584	2576585	0.342
chr	2576585	2576587	0.3534
chr	2576587	2576588	0.57
chr	2576588	2576592	0.5586
chr	2576592	2576596	0.5472
chr	2576596	2576597	0.4902
chr	2576597	2576598	0.456
chr	2576598	2576599	0.3876
chr	2576599	2576600	0.3192
chr	2576600	2576604	0.2622
chr	2576604	2576605	0.2394
chr	2576605	2576606	0.228
chr	2576606	2576607	0.2052
chr	2576607	2576608	0.1482
chr	2576608	2576609	0.1254
chr	2576655	2576674	0.0228
chr	2576674	2576678	0.0114
chr	2576686	2576687	0.114
chr	2576687	2576691	0.1254
chr	2576691	2576697	0.1824
chr	2576697	2576698	0.2052
chr	2576698	2576699	0.2736
chr	2576699	2576704	0.285
chr	2576704	2576705	0.2736
chr	2576705	2576706	0.285
chr	2576706	2576708	0.2508
chr	2576708	2576709	0.5244
chr	2576709	2576710	0.5472
chr	2576710	2576712	4.617
chr	2576712	2576713	4.6626
chr	2576713	2576714	4.6968
chr	2576714	2576715	4.9704
chr	2576715	2576716	5.244
chr	2576716	2576720	5.2326
chr	2576720	2576724	5.3124
chr	2576724	2576725	6.1902
chr	2576725	2576726	6.2244
chr	2576726	2576727	6.2358
chr	2576727	2576728	11.0808
chr	2576728	2576729	11.058
chr	2576729	2576730	11.0466
chr	2576730	2576731	11.0694
chr	2576731	2576732	11.001
chr	2576732	2576733	10.5906
chr	2576733	2576734	10.5678
chr	2576734	2576735	10.2828
chr	2576735	2576736	9.7698
chr	2576736	2576737	6.6576
chr	2576737	2576738	6.6348
chr	2576738	2576739	6.5892
chr	2576739	2576740	6.5778
chr	2576740	2576741	6.5322
chr	2576741	2576743	6.3498
chr	2576743	2576744	6.2016
chr	2576744	2576745	6.1218
chr	2576745	2576746	5.6202
chr	2576746	2576747	5.4378
chr	2576747	2576748	3.3858
chr	2576748	2576749	2.2458
chr	2576749	2576750	2.2116
chr	2576750	2576751	2.1204
chr	2576751	2576752	1.7328
chr	2576752	2576753	1.5162
chr	2576753	2576754	1.3338
chr	2576754	2576755	1.3224
chr	2576755	2576756	1.2882
chr	2576756	2576757	1.026
chr	2576757	2576758	0.9348
chr	2576758	2576760	2.5308
chr	2576760	2576761	2.793
chr	2576761	2576762	2.8272
chr	2576762	2576764	2.9184
chr	2576764	2576765	4.6854
chr	2576765	2576766	31.7718
chr	2576766	2576767	31.9428
chr	2576767	2576768	32.0112
chr	2576768	2576769	32.0568
chr	2576769	2576770	32.1822
chr	2576770	2576771	32.4672
chr	2576771	2576772	32.889
chr	2576772	2576773	33.2424
chr	2576773	2576774	33.3564
chr	2576774	2576775	33.3678
chr	2576775	2576776	33.459
chr	2576776	2576777	33.4248
chr	2576777	2576778	33.3792
chr	2576778	2576779	33.3564
chr	2576779	2576780	33.345
chr	2576780	2576781	33.3336
chr	2576781	2576782	33.2196
chr	2576782	2576783	32.6496
chr	2576783	2576784	32.1594
chr	2576784	2576785	30.7914
chr	2576785	2576786	29.4348
chr	2576786	2576787	14.535
chr	2576787	2576788	7.1934
chr	2576788	2576789	6.954
chr	2576789	2576790	6.0306
chr	2576790	2576791	3.6594
chr	2576791	2576792	1.3794
chr	2576792	2576793	1.197
chr	2576793	2576794	0.9576
chr	2576794	2576795	0.7524
chr	2576795	2576796	0.6156
chr	2576796	2576797	0.5928
chr	2576797	2576798	0.4674
chr	2576798	2576800	0.4218
chr	2576800	2576801	0.2736
chr	2576801	2576804	0.2622
chr	2576804	2576805	0.3762
chr	2576805	2576806	0.57
chr	2576806	2576807	0.5586
chr	2576807	2576808	0.5358
chr	2576808	2576810	0.4902
chr	2576810	2576816	0.4788
chr	2576816	2576818	0.5016
chr	2576818	2576822	0.4902
chr	2576822	2576823	0.4674
chr	2576823	2576824	0.4446
chr	2576824	2576825	0.3534
chr	2576825	2576826	0.3078
chr	2576826	2576827	0.1938
chr	2576827	2576828	0.0798
chr	2576828	2576829	0.0684
chr	2576829	2576831	0.057
chr	2576831	2576834	0.0684
chr	2576834	2576837	0.0798
chr	2576837	2576838	0.7866
chr	2576838	2576839	2.2686
chr	2576839	2576841	3.2376
chr	2576841	2576842	6.8856
chr	2576842	2576843	6.9312
chr	2576843	2576844	7.1022
chr	2576844	2576845	16.131
chr	2576845	2576846	16.1424
chr	2576846	2576848	16.1652
chr	2576848	2576849	16.2222
chr	2576849	2576855	16.245
chr	2576855	2576857	16.2336
chr	2576857	2576858	16.2108
chr	2576858	2576859	16.1082
chr	2576859	2576860	15.8574
chr	2576860	2576861	11.0352
chr	2576861	2576862	10.7274
chr	2576862	2576863	10.6932
chr	2576863	2576864	10.4196
chr	2576864	2576865	7.9458
chr	2576865	2576866	1.7784
chr	2576866	2576867	0.4446
chr	2576867	2576868	0.4218
chr	2576868	2576869	0.3078
chr	2576869	2576870	0.2736
chr	2576870	2576871	0.2622
chr	2576871	2576872	0.2394
chr	2576872	2576873	0.2736
chr	2576873	2576874	0.3078
chr	2576874	2576879	0.3192
chr	2576879	2576883	0.4674
chr	2576883	2576884	0.6612
chr	2576884	2576885	0.6954
chr	2576885	2576886	0.8664
chr	2576886	2576887	1.3452
chr	2576887	2576888	1.3908
chr	2576888	2576889	1.4022
chr	2576889	2576890	1.368
chr	2576890	2576891	1.3566
chr	2576891	2576892	1.3224
chr	2576892	2576893	5.2782
chr	2576893	2576894	5.2212
chr	2576894	2576897	5.187
chr	2576897	2576898	5.1642
chr	2576898	2576900	5.2098
chr	2576900	2576904	5.1186
chr	2576904	2576905	5.0958
chr	2576905	2576906	4.9134
chr	2576906	2576907	4.8792
chr	2576907	2576908	4.4688
chr	2576908	2576909	4.4004
chr	2576909	2576910	4.3206
chr	2576910	2576912	4.2408
chr	2576912	2576913	4.161
chr	2576913	2576914	3.9672
chr	2576914	2576915	3.3972
chr	2576915	2576916	1.8468
chr	2576916	2576917	1.2426
chr	2576917	2576919	0.285
chr	2576919	2576921	0.2736
chr	2576921	2576922	0.2622
chr	2576922	2576925	0.2166
chr	2576925	2576926	0.1482
chr	2576926	2576927	0.1368
chr	2576927	2576940	0.0114
chr	2576940	2576941	0.0228
chr	2576941	2576943	0.0114
chr	2576943	2576944	0.1026
chr	2576944	2576945	0.1254
chr	2576945	2576946	0.1596
chr	2576946	2576947	0.171
chr	2576947	2576964	0.2166
chr	2576964	2576965	0.1824
chr	2576965	2576966	0.1026
chr	2576966	2576968	0.0798
chr	2576968	2576969	0.0456
chr	2576969	2576971	0.0228
chr	2576995	2577015	0.0114
chr	2577067	2577089	0.0114
chr	2577101	2577120	0.0114
chr	2577140	2577149	0.0114
chr	2577149	2577159	0.0228
chr	2577159	2577166	0.0342
chr	2577166	2577170	0.0228
chr	2577170	2577183	0.0114
chr	2577198	2577226	0.0114
chr	2577230	2577234	0.0114
chr	2577234	2577239	1.4706
chr	2577239	2577245	1.482
chr	2577245	2577246	1.4934
chr	2577246	2577248	3.2718
chr	2577248	2577250	3.2946
chr	2577250	2577252	3.3402
chr	2577252	2577254	3.3174
chr	2577254	2577255	3.6138
chr	2577255	2577256	3.7278
chr	2577256	2577257	2.4966
chr	2577257	2577261	2.4624
chr	2577261	2577263	2.451
chr	2577263	2577264	2.4282
chr	2577264	2577265	2.4054
chr	2577265	2577266	2.3826
chr	2577266	2577267	1.2996
chr	2577267	2577268	1.1172
chr	2577268	2577269	0.855
chr	2577269	2577270	0.8436
chr	2577270	2577271	0.7068
chr	2577271	2577272	0.6156
chr	2577272	2577275	0.57
chr	2577275	2577276	0.4902
chr	2577276	2577277	0.1026
chr	2577277	2577278	0.0912
chr	2577278	2577283	0.057
chr	2577283	2577294	0.0456
chr	2577294	2577297	0.0684
chr	2577297	2577298	0.057
chr	2577298	2577312	0.0228
chr	2577312	2577316	0.0342
chr	2577316	2577321	0.0684
chr	2577321	2577339	0.0456
chr	2577339	2577340	0.0342
chr	2577340	2577345	0.0114
chr	2577357	2577361	0.1026
chr	2577361	2577377	0.1254
chr	2577377	2577378	0.057
chr	2577378	2577379	0.0228
chr	2577379	2577380	0.0114
chr	2577384	2577389	0.0684
chr	2577389	2577390	0.5814
chr	2577390	2577394	2.3826
chr	2577394	2577404	2.5422
chr	2577404	2577405	2.5308
chr	2577405	2577406	2.4966
chr	2577406	2577407	2.4852
chr	2577407	2577408	2.451
chr	2577408	2577409	2.4282
chr	2577409	2577410	2.3712
chr	2577410	2577411	1.7442
chr	2577411	2577412	0.7866
chr	2577412	2577413	0.399
chr	2577413	2577414	0.2622
chr	2577414	2577415	0.2508
chr	2577415	2577416	0.2052
chr	2577416	2577420	0.0228
chr	2577420	2577432	0.0114
chr	2577479	2577486	0.0114
chr	2577486	2577487	0.0228
chr	2577487	2577488	0.0342
chr	2577488	2577489	0.1254
chr	2577489	2577491	0.171
chr	2577491	2577492	0.228
chr	2577492	2577494	0.2394
chr	2577494	2577496	0.2508
chr	2577496	2577507	0.3534
chr	2577507	2577508	0.3648
chr	2577508	2577509	0.3534
chr	2577509	2577510	0.3306
chr	2577510	2577511	0.6954
chr	2577511	2577512	0.6384
chr	2577512	2577513	0.6498
chr	2577513	2577514	0.627
chr	2577514	2577515	0.6156
chr	2577515	2577522	0.513
chr	2577522	2577527	0.5016
chr	2577527	2577529	0.4788
chr	2577529	2577531	0.4674
chr	2577531	2577532	0.3876
chr	2577532	2577533	0.0228
chr	2577533	2577534	0.0114
chr	2577534	2577540	0.0228
chr	2577540	2577541	0.0456
chr	2577541	2577542	0.1026
chr	2577542	2577543	0.1254
chr	2577543	2577544	0.1368
chr	2577544	2577550	0.1482
chr	2577550	2577561	0.1368
chr	2577561	2577562	0.1254
chr	2577562	2577564	0.0228
chr	2577564	2577578	0.0114
chr	2577578	2577584	0.0228
chr	2577584	2577597	0.0114
chr	2577597	2577598	0.0228
chr	2577598	2577623	0.0114
chr	2577624	2577631	0.0114
chr	2577631	2577634	0.0228
chr	2577634	2577635	5.3808
chr	2577635	2577636	6.0306
chr	2577636	2577637	6.0762
chr	2577637	2577639	6.0876
chr	2577639	2577648	6.099
chr	2577648	2577650	6.0876
chr	2577650	2577651	6.0762
chr	2577651	2577652	6.0192
chr	2577652	2577653	5.9508
chr	2577653	2577654	5.7228
chr	2577654	2577655	5.3352
chr	2577655	2577656	2.8272
chr	2577656	2577657	0.114
chr	2577657	2577658	0.0912
chr	2577658	2577659	0.0684
chr	2577659	2577660	0.057
chr	2577660	2577663	0.0114
chr	2577678	2577681	0.0456
chr	2577681	2577687	0.057
chr	2577687	2577701	0.0684
chr	2577701	2577702	0.057
chr	2577702	2577703	0.0456
chr	2577703	2577706	0.0342
chr	2577706	2577710	0.0228
chr	2577710	2577713	0.0456
chr	2577713	2577714	0.0228
chr	2577714	2577715	0.0342
chr	2577715	2577719	0.0456
chr	2577719	2577721	0.057
chr	2577721	2577723	0.0912
chr	2577723	2577725	0.1026
chr	2577725	2577728	0.1254
chr	2577728	2577735	0.2622
chr	2577735	2577737	0.2508
chr	2577737	2577738	0.2394
chr	2577738	2577741	0.228
chr	2577741	2577743	0.2052
chr	2577743	2577744	0.2166
chr	2577744	2577747	0.2394
chr	2577747	2577748	0.1938
chr	2577748	2577750	0.1482
chr	2577750	2577751	0.1026
chr	2577751	2577763	0.0912
chr	2577763	2577764	0.0798
chr	2577764	2577765	0.0684
chr	2577765	2577766	0.0228
chr	2577766	2577772	0.0342
chr	2577772	2577774	0.0228
chr	2577774	2577787	0.0114
chr	2577791	2577792	0.0228
chr	2577792	2577793	0.057
chr	2577793	2577794	0.0912
chr	2577794	2577799	0.9804
chr	2577799	2577810	1.0032
chr	2577810	2577812	1.026
chr	2577812	2577813	0.9804
chr	2577813	2577814	0.855
chr	2577814	2577815	0.684
chr	2577815	2577816	0.4788
chr	2577816	2577817	0.114
chr	2577817	2577819	0.1026
chr	2577819	2577825	0.0912
chr	2577825	2577829	0.0798
chr	2577829	2577834	0.057
chr	2577834	2577836	0.0228
chr	2577836	2577838	0.0114
chr	2577838	2577839	0.0342
chr	2577839	2577843	0.0456
chr	2577843	2577844	0.4446
chr	2577844	2577848	0.5928
chr	2577848	2577857	0.9006
chr	2577857	2577860	0.8778
chr	2577860	2577863	0.8664
chr	2577863	2577864	0.855
chr	2577864	2577865	0.8208
chr	2577865	2577866	0.6042
chr	2577866	2577867	0.5814
chr	2577867	2577868	0.5358
chr	2577868	2577869	0.513
chr	2577869	2577870	0.3192
chr	2577870	2577871	0.0684
chr	2577885	2577891	0.0114
chr	2577891	2577907	0.0228
chr	2577907	2577911	0.0114
chr	2577916	2577918	0.0114
chr	2577918	2577919	0.0228
chr	2577919	2577920	0.0342
chr	2577920	2577934	0.0798
chr	2577934	2577935	0.0684
chr	2577935	2577937	0.0912
chr	2577937	2577939	0.1026
chr	2577939	2577940	0.4788
chr	2577940	2577941	0.7182
chr	2577941	2577942	0.7068
chr	2577942	2577945	0.6954
chr	2577945	2577956	0.798
chr	2577956	2577957	0.7752
chr	2577957	2577958	0.7524
chr	2577958	2577959	0.741
chr	2577959	2577960	0.6384
chr	2577960	2577961	0.5928
chr	2577961	2577962	0.3192
chr	2577962	2577963	0.285
chr	2577963	2577964	0.2052
chr	2577964	2577965	0.1824
chr	2577965	2577966	0.1482
chr	2577966	2577968	0.0114
chr	2577972	2577982	0.1824
chr	2577982	2577983	1.368
chr	2577983	2577984	2.0292
chr	2577984	2577985	2.1432
chr	2577985	2577991	2.1546
chr	2577991	2577992	2.1432
chr	2577992	2577994	2.0976
chr	2577994	2577996	1.9836
chr	2577996	2577999	1.9722
chr	2577999	2578001	1.9608
chr	2578001	2578002	1.9152
chr	2578002	2578003	1.881
chr	2578003	2578004	1.0374
chr	2578004	2578005	0.2964
chr	2578005	2578006	0.2394
chr	2578006	2578007	0.1254
chr	2578007	2578008	0.114
chr	2578008	2578009	0.1026
chr	2578009	2578015	0.114
chr	2578015	2578017	0.4902
chr	2578017	2578018	0.5244
chr	2578018	2578026	0.6156
chr	2578026	2578027	0.5928
chr	2578027	2578032	0.5358
chr	2578032	2578034	0.5244
chr	2578034	2578037	0.513
chr	2578037	2578038	0.4446
chr	2578038	2578039	0.3762
chr	2578039	2578040	0.3192
chr	2578040	2578041	0.1596
chr	2578041	2578042	0.0228
chr	2578042	2578046	0.0684
chr	2578046	2578063	0.1254
chr	2578063	2578064	0.057
chr	2578064	2578065	0.0342
chr	2578065	2578067	0.0228
chr	2578067	2578069	0.0114
chr	2578091	2578093	0.0114
chr	2578093	2578105	0.0228
chr	2578105	2578108	0.0342
chr	2578108	2578110	0.0456
chr	2578110	2578115	0.057
chr	2578115	2578118	0.1026
chr	2578118	2578119	0.0912
chr	2578119	2578129	0.0798
chr	2578129	2578130	0.0684
chr	2578130	2578131	0.057
chr	2578131	2578138	0.0456
chr	2578138	2578142	0.0342
chr	2578142	2578144	0.0114
chr	2578144	2578147	0.0228
chr	2578147	2578148	0.0342
chr	2578148	2578150	0.057
chr	2578150	2578151	0.0684
chr	2578151	2578159	0.0798
chr	2578159	2578167	0.1026
chr	2578167	2578168	0.0798
chr	2578168	2578169	0.0684
chr	2578169	2578175	0.0456
chr	2578175	2578179	0.0684
chr	2578179	2578180	0.057
chr	2578180	2578181	0.0456
chr	2578181	2578187	0.0342
chr	2578187	2578193	0.0228
chr	2578193	2578195	0.0114
chr	2578195	2578211	0.0228
chr	2578211	2578217	0.0342
chr	2578217	2578233	0.0114
chr	2578263	2578283	0.0114
chr	2578290	2578298	0.0114
chr	2578298	2578299	0.0456
chr	2578299	2578309	0.057
chr	2578309	2578310	0.0684
chr	2578310	2578317	0.0798
chr	2578317	2578319	0.1254
chr	2578319	2578323	0.114
chr	2578323	2578327	0.0912
chr	2578327	2578328	0.0798
chr	2578328	2578330	0.0684
chr	2578330	2578331	0.057
chr	2578331	2578339	0.0456
chr	2578339	2578340	0.0114
chr	2578361	2578378	0.0114
chr	2578420	2578426	0.0114
chr	2578426	2578438	0.0228
chr	2578438	2578444	0.1482
chr	2578444	2578449	0.1368
chr	2578449	2578459	0.1254
chr	2578459	2578460	0.2394
chr	2578460	2578464	0.228
chr	2578464	2578472	0.2166
chr	2578472	2578479	0.2394
chr	2578479	2578480	0.2508
chr	2578480	2578481	0.171
chr	2578481	2578483	0.5016
chr	2578483	2578486	0.4902
chr	2578486	2578487	0.5016
chr	2578487	2578497	0.5244
chr	2578497	2578498	0.5358
chr	2578498	2578500	0.4902
chr	2578500	2578501	0.4674
chr	2578501	2578502	0.4332
chr	2578502	2578503	0.399
chr	2578503	2578505	0.0912
chr	2578505	2578506	0.0684
chr	2578506	2578509	0.0456
chr	2578509	2578510	0.0342
chr	2578510	2578515	0.0228
chr	2578515	2578522	0.0114
chr	2578524	2578526	0.0228
chr	2578526	2578527	0.0912
chr	2578527	2578528	0.1026
chr	2578528	2578531	0.114
chr	2578531	2578545	0.2166
chr	2578545	2578546	0.2052
chr	2578546	2578548	0.1368
chr	2578548	2578549	0.1026
chr	2578549	2578550	0.0798
chr	2578550	2578551	0.0684
chr	2578551	2578552	0.0456
chr	2578555	2578556	0.0114
chr	2578556	2578558	0.0228
chr	2578558	2578560	0.0456
chr	2578560	2578575	0.057
chr	2578575	2578579	0.0456
chr	2578579	2578581	0.0228
chr	2578581	2578585	0.0114
chr	2578593	2578594	0.0228
chr	2578594	2578595	0.0342
chr	2578595	2578598	0.0456
chr	2578598	2578603	0.0684
chr	2578603	2578615	0.0798
chr	2578615	2578619	0.0684
chr	2578619	2578625	0.0456
chr	2578632	2578634	0.0114
chr	2578634	2578655	0.0228
chr	2578655	2578656	0.0114
chr	2578694	2578713	0.0114
chr	2578716	2578734	0.0228
chr	2578734	2578737	0.0114
chr	2578743	2578754	0.0228
chr	2578754	2578767	0.0342
chr	2578767	2578772	0.0228
chr	2578772	2578780	0.0114
chr	2578780	2578785	0.0228
chr	2578785	2578787	0.0114
chr	2578787	2578801	0.0228
chr	2578801	2578808	0.0342
chr	2578808	2578809	0.0228
chr	2578809	2578820	0.0114
chr	2578820	2578821	0.0228
chr	2578821	2578845	0.0114
chr	2578866	2578893	0.0114
chr	2578906	2578927	0.057
chr	2578927	2578928	0.0114
chr	2578969	2578970	0.0684
chr	2578970	2578979	0.1026
chr	2578979	2578986	0.114
chr	2578986	2578989	0.1254
chr	2578989	2578990	0.114
chr	2578990	2578992	0.1026
chr	2578992	2578993	0.0912
chr	2578993	2578994	0.1026
chr	2578994	2578995	0.0912
chr	2578995	2578998	0.0798
chr	2578998	2579000	0.0684
chr	2579000	2579004	0.0342
chr	2579004	2579005	0.0456
chr	2579005	2579015	0.0342
chr	2579015	2579026	0.0228
chr	2579026	2579027	0.0114
chr	2579031	2579039	0.0114
chr	2579039	2579048	0.057
chr	2579048	2579055	0.114
chr	2579055	2579056	0.1254
chr	2579056	2579061	0.1482
chr	2579061	2579062	0.1368
chr	2579062	2579063	0.1254
chr	2579063	2579068	0.114
chr	2579068	2579069	0.1026
chr	2579069	2579070	0.0912
chr	2579070	2579071	0.0798
chr	2579071	2579073	0.057
chr	2579073	2579075	0.0456
chr	2579075	2579077	0.0342
chr	2579077	2579078	0.0228
chr	2579078	2579079	0.0114
chr	2579094	2579121	0.0114
chr	2579121	2579124	0.0228
chr	2579124	2579136	0.1026
chr	2579136	2579142	0.0912
chr	2579142	2579143	0.0798
chr	2579143	2579145	0.0912
chr	2579145	2579146	0.0228
chr	2579146	2579163	0.0114
chr	2579176	2579182	0.0228
chr	2579182	2579183	0.0684
chr	2579183	2579186	0.0912
chr	2579186	2579187	0.1026
chr	2579187	2579188	0.1368
chr	2579188	2579189	0.1482
chr	2579189	2579194	0.171
chr	2579194	2579202	0.1596
chr	2579202	2579203	0.1482
chr	2579203	2579205	0.1026
chr	2579205	2579206	0.0912
chr	2579206	2579208	0.0798
chr	2579208	2579209	0.057
chr	2579209	2579210	0.0228
chr	2579210	2579211	0.0912
chr	2579211	2579214	0.0798
chr	2579214	2579221	0.0912
chr	2579221	2579230	0.114
chr	2579230	2579232	0.2166
chr	2579232	2579233	0.2508
chr	2579233	2579234	0.5472
chr	2579234	2579235	0.5586
chr	2579235	2579236	0.5928
chr	2579236	2579243	0.5814
chr	2579243	2579249	0.5586
chr	2579249	2579250	0.5472
chr	2579250	2579251	0.5358
chr	2579251	2579252	0.5016
chr	2579252	2579253	0.456
chr	2579253	2579254	0.1938
chr	2579254	2579255	0.0798
chr	2579255	2579256	0.0456
chr	2579256	2579257	0.0228
chr	2579257	2579258	0.0114
chr	2579258	2579259	0.0228
chr	2579259	2579278	0.0342
chr	2579278	2579281	0.0228
chr	2579281	2579282	0.0114
chr	2579283	2579288	0.0114
chr	2579288	2579308	0.0228
chr	2579308	2579315	0.0114
chr	2579315	2579317	0.0228
chr	2579317	2579333	0.0342
chr	2579333	2579338	0.0228
chr	2579382	2579387	0.0114
chr	2579387	2579388	0.0228
chr	2579388	2579392	0.0342
chr	2579392	2579409	0.0456
chr	2579409	2579411	0.0228
chr	2579411	2579415	0.0114
chr	2579415	2579419	0.0342
chr	2579419	2579421	0.0228
chr	2579421	2579422	0.0684
chr	2579422	2579438	1.0374
chr	2579438	2579439	1.0146
chr	2579439	2579441	0.9918
chr	2579441	2579442	0.969
chr	2579442	2579443	0.57
chr	2579443	2579444	0.3876
chr	2579444	2579445	0.1026
chr	2579445	2579446	0.0114
chr	2579467	2579479	0.855
chr	2579479	2579483	0.9006
chr	2579483	2579485	0.8892
chr	2579485	2579486	0.8778
chr	2579486	2579487	0.8322
chr	2579487	2579488	0.7638
chr	2579488	2579489	0.228
chr	2579489	2579490	0.2052
chr	2579490	2579491	0.1596
chr	2579491	2579493	0.0912
chr	2579493	2579494	0.0684
chr	2579494	2579500	0.057
chr	2579500	2579501	0.0228
chr	2579518	2579542	0.0114
chr	2579542	2579543	0.1482
chr	2579543	2579553	0.171
chr	2579553	2579555	0.1596
chr	2579555	2579558	0.1938
chr	2579558	2579560	0.1824
chr	2579560	2579562	0.1938
chr	2579562	2579563	0.1824
chr	2579563	2579564	0.1368
chr	2579564	2579566	0.1254
chr	2579566	2579577	0.114
chr	2579577	2579589	0.1026
chr	2579589	2579590	0.0912
chr	2579590	2579591	0.0684
chr	2579591	2579598	0.057
chr	2579598	2579600	0.0342
chr	2579600	2579601	0.0228
chr	2579601	2579618	0.0114
chr	2579645	2579652	0.0228
chr	2579652	2579654	0.0342
chr	2579654	2579666	0.0456
chr	2579666	2579671	0.057
chr	2579671	2579673	0.0684
chr	2579673	2579674	0.0456
chr	2579674	2579677	0.0342
chr	2579677	2579678	0.0456
chr	2579678	2579680	0.114
chr	2579680	2579681	0.3306
chr	2579681	2579687	0.456
chr	2579687	2579692	0.4446
chr	2579692	2579693	0.4332
chr	2579693	2579694	0.4218
chr	2579694	2579699	0.4104
chr	2579699	2579701	0.3876
chr	2579701	2579704	0.2964
chr	2579704	2579705	0.2166
chr	2579705	2579706	0.1824
chr	2579706	2579707	0.1254
chr	2579707	2579708	0.1368
chr	2579708	2579710	0.1254
chr	2579710	2579711	0.1026
chr	2579711	2579715	0.0912
chr	2579715	2579726	0.1026
chr	2579726	2579730	0.0342
chr	2579730	2579731	0.057
chr	2579731	2579732	0.0456
chr	2579732	2579751	0.057
chr	2579751	2579754	0.0456
chr	2579754	2579756	0.0228
chr	2579779	2579783	0.0114
chr	2579783	2579784	0.0228
chr	2579784	2579799	0.0342
chr	2579799	2579800	0.0228
chr	2579800	2579806	0.0114
chr	2579807	2579820	0.0114
chr	2579820	2579823	0.0456
chr	2579823	2579833	0.057
chr	2579833	2579837	0.0456
chr	2579837	2579840	0.0342
chr	2579840	2579847	0.0114
chr	2579857	2579873	0.0114
chr	2579881	2579885	0.0114
chr	2579885	2579888	0.0228
chr	2579888	2579900	0.0342
chr	2579900	2579907	0.057
chr	2579907	2579908	0.0456
chr	2579908	2579909	0.0342
chr	2579909	2579921	0.0228
chr	2579926	2579951	0.0114
chr	2579995	2580015	1.5048
chr	2580015	2580016	1.482
chr	2580016	2580017	0.3762
chr	2580017	2580018	0.057
chr	2580018	2580019	0.0456
chr	2580019	2580050	0.0114
chr	2580052	2580059	0.0114
chr	2580059	2580060	0.0456
chr	2580060	2580074	0.1596
chr	2580074	2580077	0.1482
chr	2580077	2580078	0.1368
chr	2580078	2580081	0.1254
chr	2580081	2580083	0.0114
chr	2580126	2580147	0.0228
chr	2580255	2580276	0.0114
chr	2580276	2580277	0.0228
chr	2580277	2580295	0.0114
chr	2580300	2580322	0.0114
chr	2580477	2580483	0.0114
chr	2580483	2580500	0.0228
chr	2580500	2580502	0.0342
chr	2580502	2580504	0.0228
chr	2580504	2580505	0.2052
chr	2580505	2580509	0.4902
chr	2580509	2580510	0.5244
chr	2580510	2580522	0.5358
chr	2580522	2580524	0.513
chr	2580524	2580525	0.5016
chr	2580525	2580526	0.456
chr	2580526	2580528	0.2052
chr	2580528	2580529	0.1596
chr	2580529	2580531	0.171
chr	2580531	2580536	0.1254
chr	2580536	2580547	0.114
chr	2580547	2580548	0.0798
chr	2580548	2580551	0.0456
chr	2580551	2580553	0.0684
chr	2580553	2580554	0.057
chr	2580554	2580556	0.0684
chr	2580556	2580558	0.057
chr	2580558	2580568	0.285
chr	2580568	2580573	0.3306
chr	2580573	2580579	0.285
chr	2580579	2580580	0.228
chr	2580580	2580589	0.057
chr	2580589	2580590	0.0342
chr	2580590	2580592	0.0114
chr	2580609	2580626	0.3762
chr	2580626	2580631	0.3534
chr	2580631	2580632	0.0798
chr	2580632	2580633	0.0114
chr	2580655	2580656	0.0114
chr	2580656	2580676	0.1482
chr	2580676	2580677	0.1254
chr	2580677	2580678	0.0456
chr	2580678	2580681	0.0228
chr	2580713	2580714	0.0114
chr	2580714	2580724	0.0228
chr	2580724	2580729	0.342
chr	2580729	2580736	0.3876
chr	2580736	2580746	0.3762
chr	2580746	2580747	0.1368
chr	2580747	2580748	0.0684
chr	2580748	2580749	0.057
chr	2580749	2580750	0.0456
chr	2580750	2580751	0.0342
chr	2580751	2580768	0.0114
chr	2580790	2580791	0.399
chr	2580791	2580796	0.4104
chr	2580796	2580802	0.4446
chr	2580802	2580807	0.4902
chr	2580807	2580811	0.4788
chr	2580811	2580812	0.4446
chr	2580812	2580813	0.171
chr	2580813	2580814	0.1368
chr	2580814	2580815	0.1254
chr	2580815	2580818	0.057
chr	2580818	2580821	0.0456
chr	2580821	2580823	0.0342
chr	2580823	2580825	0.0114
chr	2580977	2580978	0.0114
chr	2580978	2580981	0.0342
chr	2580981	2580996	0.0456
chr	2580996	2580997	0.0342
chr	2580997	2581003	0.0228
chr	2581003	2581017	0.0114
chr	2581019	2581021	0.285
chr	2581021	2581038	0.5586
chr	2581038	2581040	0.5472
chr	2581040	2581041	0.4446
chr	2581041	2581042	0.2394
chr	2581042	2581045	0.0228
chr	2581045	2581050	0.0798
chr	2581050	2581051	0.3306
chr	2581051	2581052	0.3534
chr	2581052	2581053	0.3648
chr	2581053	2581061	0.3762
chr	2581061	2581067	0.3648
chr	2581067	2581070	0.3534
chr	2581070	2581071	0.228
chr	2581071	2581072	0.2166
chr	2581072	2581073	0.0228
chr	2581073	2581074	0.0114
chr	2581115	2581120	0.0114
chr	2581120	2581121	0.2508
chr	2581121	2581124	0.5016
chr	2581124	2581125	0.513
chr	2581125	2581137	0.6954
chr	2581137	2581139	0.684
chr	2581139	2581141	0.6612
chr	2581141	2581142	0.627
chr	2581142	2581144	0.228
chr	2581144	2581145	0.2166
chr	2581145	2581146	0.1824
chr	2581158	2581175	0.0342
chr	2581175	2581180	0.0228
chr	2581236	2581237	0.0912
chr	2581237	2581257	0.1026
chr	2581257	2581258	0.057
chr	2581258	2581260	0.0228
chr	2581260	2581261	0.0114
chr	2581344	2581348	0.0114
chr	2581348	2581350	0.399
chr	2581350	2581352	0.4446
chr	2581352	2581357	0.456
chr	2581357	2581362	0.4674
chr	2581362	2581367	0.4902
chr	2581367	2581368	0.4332
chr	2581368	2581369	0.4218
chr	2581369	2581371	0.1368
chr	2581371	2581372	0.057
chr	2581372	2581374	0.0456
chr	2581374	2581379	0.0342
chr	2581379	2581382	0.0114
chr	2581399	2581401	0.0114
chr	2581401	2581402	0.0228
chr	2581402	2581410	0.1254
chr	2581410	2581423	0.1368
chr	2581423	2581424	0.057
chr	2581424	2581426	0.0456
chr	2581426	2581428	0.0342
chr	2581428	2581432	0.0114
chr	2581432	2581438	0.0342
chr	2581438	2581452	0.0456
chr	2581452	2581453	0.0342
chr	2581453	2581459	0.0228
chr	2581459	2581460	0.0114
chr	2581485	2581497	0.0114
chr	2581497	2581499	0.1596
chr	2581499	2581503	0.228
chr	2581503	2581504	0.2394
chr	2581504	2581507	0.2736
chr	2581507	2581513	0.2622
chr	2581513	2581515	0.2508
chr	2581515	2581516	0.228
chr	2581516	2581517	0.1368
chr	2581517	2581518	0.1026
chr	2581518	2581519	0.0684
chr	2581519	2581520	0.057
chr	2581520	2581526	0.0342
chr	2581533	2581543	0.0228
chr	2581543	2581554	0.0342
chr	2581554	2581557	0.057
chr	2581557	2581560	0.0456
chr	2581560	2581564	0.0342
chr	2581564	2581579	0.0228
chr	2581579	2581582	0.0114
chr	2581582	2581583	0.0228
chr	2581583	2581584	0.0114
chr	2581584	2581585	0.0228
chr	2581585	2581601	0.0342
chr	2581601	2581602	0.0456
chr	2581602	2581606	0.0342
chr	2581606	2581610	0.057
chr	2581610	2581611	0.0456
chr	2581611	2581613	0.0342
chr	2581613	2581630	0.057
chr	2581630	2581633	0.0456
chr	2581633	2581638	0.0228
chr	2581652	2581664	0.0342
chr	2581664	2581666	0.0456
chr	2581666	2581673	0.057
chr	2581673	2581674	0.0456
chr	2581674	2581685	0.0342
chr	2581685	2581687	0.0114
chr	2581770	2581782	0.0114
chr	2581782	2581786	0.0228
chr	2581786	2581787	0.0114
chr	2581787	2581804	0.0456
chr	2581804	2581807	0.0114
chr	2581818	2581819	0.0114
chr	2581819	2581839	0.0228
chr	2581839	2581840	0.0114
chr	2581841	2581862	0.0114
chr	2581862	2581867	0.0456
chr	2581867	2581880	0.0684
chr	2581880	2581883	0.057
chr	2581883	2581885	0.0342
chr	2581885	2581888	0.0114
chr	2581897	2581918	0.0342
chr	2581918	2581919	0.0228
chr	2581919	2581940	0.0114
chr	2581975	2581996	0.0114
chr	2581997	2582019	0.0114
chr	2582061	2582063	0.0456
chr	2582063	2582082	0.1596
chr	2582082	2582084	0.057
chr	2582084	2582085	0.0114
chr	2582088	2582089	0.0228
chr	2582089	2582091	0.0798
chr	2582091	2582099	0.1026
chr	2582099	2582105	0.114
chr	2582105	2582107	0.4332
chr	2582107	2582109	0.4104
chr	2582109	2582110	0.399
chr	2582110	2582111	0.3876
chr	2582111	2582112	0.4446
chr	2582112	2582117	0.4674
chr	2582117	2582122	0.7296
chr	2582122	2582123	0.7182
chr	2582123	2582125	0.7068
chr	2582125	2582126	0.684
chr	2582126	2582127	0.627
chr	2582127	2582128	0.57
chr	2582128	2582129	0.5472
chr	2582129	2582130	0.513
chr	2582130	2582131	0.4332
chr	2582131	2582132	0.3876
chr	2582132	2582133	0.3306
chr	2582133	2582135	0.2964
chr	2582135	2582136	0.2052
chr	2582136	2582137	0.1596
chr	2582137	2582139	0.0684
chr	2582139	2582157	0.057
chr	2582157	2582158	0.0798
chr	2582158	2582159	0.0456
chr	2582159	2582160	0.0342
chr	2582160	2582172	0.0456
chr	2582172	2582173	0.1824
chr	2582173	2582180	0.2964
chr	2582180	2582181	0.285
chr	2582181	2582182	0.3762
chr	2582182	2582192	0.3648
chr	2582192	2582193	0.3192
chr	2582193	2582194	0.228
chr	2582194	2582195	0.2052
chr	2582195	2582196	0.1482
chr	2582196	2582198	0.1368
chr	2582198	2582199	0.1026
chr	2582199	2582204	0.0798
chr	2582204	2582206	0.057
chr	2582206	2582208	0.0228
chr	2582208	2582209	0.0456
chr	2582209	2582210	0.5928
chr	2582210	2582213	0.798
chr	2582213	2582214	0.8322
chr	2582214	2582215	0.9576
chr	2582215	2582216	1.0032
chr	2582216	2582217	1.0374
chr	2582217	2582226	1.0146
chr	2582226	2582227	1.0032
chr	2582227	2582228	1.0146
chr	2582228	2582229	1.0488
chr	2582229	2582230	1.14
chr	2582230	2582231	1.197
chr	2582231	2582232	4.7766
chr	2582232	2582233	4.8564
chr	2582233	2582234	4.7652
chr	2582234	2582235	4.8336
chr	2582235	2582236	5.4036
chr	2582236	2582238	5.3694
chr	2582238	2582239	5.3466
chr	2582239	2582246	5.301
chr	2582246	2582247	5.2896
chr	2582247	2582248	5.2554
chr	2582248	2582250	5.1642
chr	2582250	2582251	4.6056
chr	2582251	2582252	1.995
chr	2582252	2582253	1.3452
chr	2582253	2582254	1.197
chr	2582254	2582255	0.8778
chr	2582255	2582256	0.627
chr	2582256	2582257	0.171
chr	2582257	2582259	0.0798
chr	2582259	2582260	0.0684
chr	2582260	2582263	0.0114
chr	2582271	2582273	0.0114
chr	2582273	2582274	0.0228
chr	2582274	2582275	0.0798
chr	2582275	2582291	0.9348
chr	2582291	2582292	0.912
chr	2582292	2582293	0.8892
chr	2582293	2582294	0.8778
chr	2582294	2582295	0.8322
chr	2582295	2582296	0.684
chr	2582296	2582297	0.57
chr	2582297	2582298	0.0228
chr	2582319	2582341	0.0228
chr	2582366	2582367	0.0114
chr	2582367	2582388	0.0228
chr	2582390	2582391	0.0228
chr	2582391	2582395	0.0342
chr	2582395	2582396	0.0456
chr	2582396	2582397	0.114
chr	2582397	2582398	0.1368
chr	2582398	2582401	0.342
chr	2582401	2582402	0.3648
chr	2582402	2582407	0.3876
chr	2582407	2582410	0.3762
chr	2582410	2582411	0.3648
chr	2582411	2582416	0.3534
chr	2582416	2582417	0.2394
chr	2582417	2582418	0.228
chr	2582418	2582419	0.1824
chr	2582419	2582420	0.114
chr	2582420	2582421	0.1026
chr	2582421	2582422	0.0912
chr	2582422	2582424	0.0228
chr	2582470	2582480	0.0798
chr	2582480	2582484	0.4902
chr	2582484	2582487	0.5016
chr	2582487	2582492	0.4902
chr	2582492	2582496	0.4218
chr	2582496	2582497	0.3648
chr	2582497	2582499	0.3534
chr	2582499	2582500	0.342
chr	2582500	2582501	0.1596
chr	2582501	2582502	0.057
chr	2582502	2582503	0.0456
chr	2582503	2582514	0.0228
chr	2582514	2582519	0.0342
chr	2582519	2582520	0.0228
chr	2582520	2582536	0.0114
chr	2582556	2582577	0.0114
chr	2582648	2582652	0.0228
chr	2582652	2582668	0.0684
chr	2582668	2582669	0.057
chr	2582669	2582670	0.0456
chr	2582670	2582673	0.0342
chr	2582724	2582752	0.0114
chr	2582754	2582771	0.0114
chr	2582802	2582819	0.0114
chr	2582840	2582841	1.7442
chr	2582841	2582842	1.8696
chr	2582842	2582845	1.9152
chr	2582845	2582856	1.9266
chr	2582856	2582860	1.9038
chr	2582860	2582861	1.8696
chr	2582861	2582862	1.767
chr	2582862	2582863	0.3648
chr	2582863	2582864	0.228
chr	2582864	2582865	0.2394
chr	2582865	2582867	0.228
chr	2582867	2582882	0.2622
chr	2582882	2582883	0.2508
chr	2582883	2582884	0.1026
chr	2582884	2582887	0.0342
chr	2582887	2582889	0.0228
chr	2582949	2582973	0.0114
chr	2583020	2583036	0.0114
chr	2583036	2583042	0.0342
chr	2583042	2583049	0.0228
chr	2583049	2583056	0.0342
chr	2583056	2583058	0.0228
chr	2583058	2583068	0.0114
chr	2583070	2583083	0.0114
chr	2583083	2583087	0.0228
chr	2583087	2583088	0.0342
chr	2583088	2583089	0.228
chr	2583089	2583102	0.2508
chr	2583102	2583105	0.2394
chr	2583105	2583108	0.1938
chr	2583108	2583109	0.1824
chr	2583109	2583110	0.1254
chr	2583110	2583111	0.0114
chr	2583114	2583121	0.0456
chr	2583121	2583122	0.2508
chr	2583122	2583134	0.2622
chr	2583134	2583141	0.2166
chr	2583141	2583142	0.2052
chr	2583142	2583143	0.1482
chr	2583143	2583145	0.0114
chr	2583145	2583159	0.0342
chr	2583159	2583167	0.0228
chr	2583167	2583171	0.0114
chr	2583187	2583189	0.0114
chr	2583189	2583207	0.0228
chr	2583207	2583209	0.0114
chr	2583319	2583320	0.1254
chr	2583320	2583321	0.1368
chr	2583321	2583338	0.1482
chr	2583338	2583340	0.1254
chr	2583340	2583341	0.0456
chr	2583341	2583342	0.0342
chr	2583350	2583372	0.0228
chr	2583435	2583455	0.0114
chr	2583498	2583518	0.0228
chr	2583518	2583522	0.0114
chr	2583589	2583600	0.0342
chr	2583600	2583601	0.1938
chr	2583601	2583602	0.2394
chr	2583602	2583605	0.8778
chr	2583605	2583614	0.855
chr	2583614	2583618	0.8436
chr	2583618	2583619	0.9006
chr	2583619	2583621	0.8892
chr	2583621	2583622	0.7638
chr	2583622	2583623	0.6954
chr	2583623	2583624	0.2964
chr	2583624	2583625	0.1482
chr	2583625	2583627	0.2052
chr	2583627	2583629	0.171
chr	2583629	2583634	0.1596
chr	2583634	2583637	0.1482
chr	2583637	2583643	0.1368
chr	2583643	2583645	0.1254
chr	2583645	2583646	0.1026
chr	2583679	2583699	0.0342
chr	2583732	2583738	0.0114
chr	2583738	2583741	0.0228
chr	2583741	2583759	0.0342
chr	2583759	2583764	0.0228
chr	2583764	2583783	0.0114
chr	2583825	2583826	0.0114
chr	2583826	2583838	0.0228
chr	2583838	2583845	0.0456
chr	2583845	2583847	0.0342
chr	2583847	2583859	0.0228
chr	2583859	2583860	0.0798
chr	2583860	2583863	0.114
chr	2583863	2583864	0.1254
chr	2583864	2583869	0.1368
chr	2583869	2583873	0.1254
chr	2583873	2583881	0.114
chr	2583881	2583885	0.0228
chr	2583885	2583903	0.1824
chr	2583903	2583905	0.171
chr	2583905	2583906	0.1596
chr	2583906	2583907	0.1824
chr	2583907	2583909	0.0684
chr	2583909	2583910	0.0912
chr	2583910	2583911	0.1026
chr	2583911	2583927	0.1596
chr	2583927	2583928	0.114
chr	2583928	2583932	0.0912
chr	2583932	2583933	0.0798
chr	2583933	2583934	0.0228
chr	2583975	2583976	0.0342
chr	2583976	2583977	0.0684
chr	2583977	2583992	0.1254
chr	2583992	2583996	0.1482
chr	2583996	2583997	0.1254
chr	2583997	2583998	0.114
chr	2583998	2583999	0.0342
chr	2583999	2584012	0.0228
chr	2584012	2584014	0.0114
chr	2584058	2584059	0.7752
chr	2584059	2584060	0.7866
chr	2584060	2584077	0.798
chr	2584077	2584078	0.7752
chr	2584078	2584079	0.7638
chr	2584079	2584080	0.3306
chr	2584080	2584081	0.0684
chr	2584081	2584093	0.0114
chr	2584152	2584176	0.0114
chr	2584193	2584194	0.0114
chr	2584194	2584200	0.0342
chr	2584200	2584202	0.0456
chr	2584202	2584208	0.0912
chr	2584208	2584209	0.1026
chr	2584209	2584214	0.1482
chr	2584214	2584215	0.1938
chr	2584215	2584223	0.2508
chr	2584223	2584226	0.228
chr	2584226	2584227	0.2166
chr	2584227	2584228	0.2052
chr	2584228	2584231	0.1938
chr	2584231	2584232	0.1368
chr	2584232	2584233	0.171
chr	2584233	2584234	0.1596
chr	2584234	2584236	0.2052
chr	2584236	2584237	0.171
chr	2584237	2584241	0.1254
chr	2584241	2584243	0.1026
chr	2584243	2584251	0.0912
chr	2584251	2584253	0.0684
chr	2584253	2584255	0.0912
chr	2584255	2584257	0.1482
chr	2584257	2584258	0.1026
chr	2584258	2584270	0.0912
chr	2584270	2584271	0.1254
chr	2584271	2584273	0.1368
chr	2584273	2584274	0.1254
chr	2584274	2584275	0.114
chr	2584275	2584276	0.1026
chr	2584276	2584277	0.114
chr	2584277	2584278	0.1254
chr	2584278	2584280	0.513
chr	2584280	2584292	0.5244
chr	2584292	2584296	0.4902
chr	2584296	2584297	0.4788
chr	2584297	2584298	0.399
chr	2584298	2584299	0.4332
chr	2584299	2584300	0.1938
chr	2584300	2584301	0.1368
chr	2584301	2584302	0.0684
chr	2584302	2584304	0.114
chr	2584304	2584307	0.1254
chr	2584307	2584319	0.114
chr	2584319	2584323	0.0798
chr	2584323	2584326	0.0342
chr	2584326	2584331	0.0798
chr	2584331	2584334	1.3908
chr	2584334	2584336	1.4022
chr	2584336	2584337	1.4136
chr	2584337	2584338	1.425
chr	2584338	2584343	1.4364
chr	2584343	2584345	1.482
chr	2584345	2584347	1.4592
chr	2584347	2584348	1.4364
chr	2584348	2584349	1.4136
chr	2584349	2584350	1.4022
chr	2584350	2584352	1.3224
chr	2584352	2584353	0.2166
chr	2584353	2584356	0.1938
chr	2584356	2584358	0.1596
chr	2584358	2584359	0.0798
chr	2584359	2584362	0.0684
chr	2584362	2584364	0.057
chr	2584364	2584365	0.0456
chr	2584365	2584366	0.0342
chr	2584366	2584367	0.0228
chr	2584378	2584400	0.0228
chr	2584423	2584443	0.0114
chr	2584449	2584450	0.0114
chr	2584450	2584455	0.0228
chr	2584455	2584461	0.0342
chr	2584461	2584473	0.0456
chr	2584473	2584474	0.0342
chr	2584474	2584479	0.0114
chr	2584479	2584480	0.0228
chr	2584480	2584495	0.0114
chr	2584506	2584511	0.0228
chr	2584511	2584514	0.2052
chr	2584514	2584526	0.228
chr	2584526	2584528	0.2166
chr	2584528	2584532	0.2052
chr	2584532	2584533	0.1824
chr	2584533	2584535	0.0228
chr	2584535	2584536	0.0342
chr	2584536	2584537	0.0228
chr	2584537	2584557	0.0114
chr	2584618	2584633	0.0684
chr	2584633	2584645	0.0912
chr	2584645	2584646	0.057
chr	2584646	2584647	0.0228
chr	2584647	2584660	0.0342
chr	2584660	2584668	0.0114
chr	2584699	2584717	0.0114
chr	2584717	2584720	0.0456
chr	2584720	2584723	0.0342
chr	2584723	2584728	0.0456
chr	2584728	2584733	0.0798
chr	2584733	2584737	0.0912
chr	2584737	2584738	0.0798
chr	2584738	2584742	0.057
chr	2584742	2584750	0.0456
chr	2584750	2584754	0.0114
chr	2584763	2584781	0.1482
chr	2584781	2584782	0.114
chr	2584782	2584783	0.1026
chr	2584783	2584784	0.057
chr	2584784	2584787	0.0342
chr	2584787	2584789	0.0456
chr	2584789	2584790	0.0342
chr	2584790	2584808	0.0114
chr	2584814	2584824	0.0114
chr	2584824	2584827	0.0228
chr	2584827	2584834	0.0342
chr	2584834	2584835	0.1824
chr	2584835	2584836	0.2052
chr	2584836	2584837	0.2736
chr	2584837	2584844	0.285
chr	2584844	2584845	0.342
chr	2584845	2584850	0.4218
chr	2584850	2584854	0.4104
chr	2584854	2584855	0.3078
chr	2584855	2584856	0.2964
chr	2584856	2584857	0.5244
chr	2584857	2584858	0.513
chr	2584858	2584859	0.5016
chr	2584859	2584861	0.4902
chr	2584861	2584864	0.4674
chr	2584864	2584866	0.4788
chr	2584866	2584867	0.3648
chr	2584867	2584868	0.3534
chr	2584868	2584869	0.3648
chr	2584869	2584873	0.3534
chr	2584873	2584874	0.3192
chr	2584874	2584876	0.3078
chr	2584876	2584877	0.2964
chr	2584877	2584878	0.2394
chr	2584878	2584881	0.0684
chr	2584881	2584883	0.057
chr	2584883	2584885	0.0456
chr	2584885	2584888	0.0228
chr	2584888	2584890	0.0114
chr	2584909	2584911	0.0114
chr	2584911	2584912	0.285
chr	2584912	2584923	0.8094
chr	2584923	2584925	0.8208
chr	2584925	2584927	0.8322
chr	2584927	2584928	0.8436
chr	2584928	2584929	0.8778
chr	2584929	2584932	0.8664
chr	2584932	2584933	0.6498
chr	2584933	2584934	0.1368
chr	2584934	2584935	0.0912
chr	2584935	2584946	0.0798
chr	2584946	2584947	0.0684
chr	2584947	2584952	0.057
chr	2584952	2584954	0.0456
chr	2584954	2584955	0.0342
chr	2584981	2585004	0.0114
chr	2585013	2585016	0.0114
chr	2585016	2585031	0.0228
chr	2585031	2585037	0.0114
chr	2585089	2585090	0.0114
chr	2585090	2585100	0.0228
chr	2585100	2585103	0.0684
chr	2585103	2585105	0.0798
chr	2585105	2585111	0.1026
chr	2585111	2585112	0.0912
chr	2585112	2585119	0.2394
chr	2585119	2585120	0.4788
chr	2585120	2585121	0.4902
chr	2585121	2585122	0.4788
chr	2585122	2585123	0.4674
chr	2585123	2585124	0.4902
chr	2585124	2585125	0.684
chr	2585125	2585126	0.6726
chr	2585126	2585128	0.6612
chr	2585128	2585129	0.798
chr	2585129	2585133	1.8126
chr	2585133	2585134	1.7214
chr	2585134	2585137	1.6986
chr	2585137	2585139	1.6758
chr	2585139	2585141	1.6416
chr	2585141	2585142	1.6302
chr	2585142	2585143	1.5276
chr	2585143	2585144	1.5162
chr	2585144	2585146	1.254
chr	2585146	2585148	1.0944
chr	2585148	2585150	1.083
chr	2585150	2585151	0.1368
chr	2585151	2585152	0.057
chr	2585189	2585190	0.1482
chr	2585190	2585195	0.1596
chr	2585195	2585196	1.9608
chr	2585196	2585201	2.0406
chr	2585201	2585202	2.166
chr	2585202	2585207	2.223
chr	2585207	2585208	2.8386
chr	2585208	2585211	2.907
chr	2585211	2585214	2.9526
chr	2585214	2585215	2.9184
chr	2585215	2585216	2.3028
chr	2585216	2585217	2.2344
chr	2585217	2585218	1.0146
chr	2585218	2585219	0.9918
chr	2585219	2585220	0.9576
chr	2585220	2585221	0.9462
chr	2585221	2585222	0.9006
chr	2585222	2585225	0.8892
chr	2585225	2585226	0.8664
chr	2585226	2585227	0.8322
chr	2585227	2585228	0.8208
chr	2585228	2585229	0.741
chr	2585229	2585230	0.3192
chr	2585230	2585231	0.3762
chr	2585231	2585232	0.3648
chr	2585232	2585233	0.342
chr	2585233	2585234	0.3306
chr	2585234	2585235	0.3078
chr	2585235	2585237	0.741
chr	2585237	2585238	0.7296
chr	2585238	2585240	0.7068
chr	2585240	2585243	0.855
chr	2585243	2585244	0.8664
chr	2585244	2585246	0.855
chr	2585246	2585248	0.8436
chr	2585248	2585250	0.7638
chr	2585250	2585253	0.6954
chr	2585253	2585254	0.6726
chr	2585254	2585255	0.6612
chr	2585255	2585256	0.627
chr	2585256	2585257	0.5358
chr	2585257	2585258	0.4104
chr	2585258	2585259	0.2736
chr	2585259	2585260	0.1482
chr	2585260	2585261	0.1026
chr	2585301	2585322	0.0114
chr	2585323	2585328	0.1026
chr	2585328	2585329	0.1824
chr	2585329	2585334	0.1938
chr	2585334	2585337	0.2052
chr	2585337	2585338	0.2166
chr	2585338	2585343	0.5586
chr	2585343	2585345	0.5472
chr	2585345	2585346	0.5358
chr	2585346	2585347	0.5244
chr	2585347	2585348	0.4674
chr	2585348	2585350	0.4332
chr	2585350	2585351	0.456
chr	2585351	2585353	0.4332
chr	2585353	2585354	0.4788
chr	2585354	2585355	1.6986
chr	2585355	2585356	2.052
chr	2585356	2585357	2.5422
chr	2585357	2585358	2.5194
chr	2585358	2585359	2.4966
chr	2585359	2585360	2.4282
chr	2585360	2585361	2.4168
chr	2585361	2585363	2.3826
chr	2585363	2585368	2.3712
chr	2585368	2585370	2.3028
chr	2585370	2585371	2.2344
chr	2585371	2585372	2.1432
chr	2585372	2585373	2.0178
chr	2585373	2585374	2.1432
chr	2585374	2585375	2.0406
chr	2585375	2585376	1.368
chr	2585376	2585377	1.2426
chr	2585377	2585378	0.8778
chr	2585378	2585379	2.2458
chr	2585379	2585380	2.3142
chr	2585380	2585382	2.3028
chr	2585382	2585383	2.337
chr	2585383	2585384	2.3598
chr	2585384	2585386	2.3712
chr	2585386	2585388	2.3598
chr	2585388	2585389	2.3712
chr	2585389	2585392	2.6676
chr	2585392	2585395	2.6562
chr	2585395	2585396	2.622
chr	2585396	2585397	2.2686
chr	2585397	2585398	2.0292
chr	2585398	2585399	1.9038
chr	2585399	2585400	1.254
chr	2585400	2585401	1.0032
chr	2585401	2585402	0.4446
chr	2585402	2585403	0.3762
chr	2585403	2585407	0.3078
chr	2585407	2585408	0.2964
chr	2585408	2585409	0.2736
chr	2585409	2585410	0.1482
chr	2585410	2585411	0.114
chr	2585411	2585412	0.0684
chr	2585412	2585413	0.0228
chr	2585413	2585415	0.0342
chr	2585415	2585419	0.1596
chr	2585419	2585420	0.1824
chr	2585420	2585424	0.5358
chr	2585424	2585425	0.7752
chr	2585425	2585434	1.1742
chr	2585434	2585435	1.14
chr	2585435	2585437	1.1172
chr	2585437	2585439	1.0032
chr	2585439	2585440	0.9918
chr	2585440	2585441	0.9804
chr	2585441	2585442	0.8436
chr	2585442	2585443	0.8094
chr	2585443	2585444	0.7638
chr	2585444	2585445	0.7182
chr	2585445	2585446	0.627
chr	2585446	2585447	0.171
chr	2585447	2585448	0.1368
chr	2585448	2585461	0.1482
chr	2585461	2585466	0.1596
chr	2585466	2585467	0.1368
chr	2585467	2585468	0.0912
chr	2585468	2585482	0.0114
chr	2585540	2585562	0.0228
chr	2585646	2585650	0.0228
chr	2585650	2585668	0.0342
chr	2585668	2585671	0.0114
chr	2585679	2585680	0.0114
chr	2585680	2585697	0.3648
chr	2585697	2585700	0.3534
chr	2585700	2585701	0.2622
chr	2585701	2585702	0.1254
chr	2585702	2585704	0.0228
chr	2585716	2585717	0.0114
chr	2585717	2585738	0.0228
chr	2585738	2585756	0.0114
chr	2585756	2585778	0.0228
chr	2585778	2585785	0.0114
chr	2585898	2585902	0.0114
chr	2585902	2585915	0.0342
chr	2585915	2585925	0.0456
chr	2585925	2585926	0.0342
chr	2585926	2585933	0.0228
chr	2585933	2585938	0.0114
chr	2585963	2585983	0.0114
chr	2585983	2585984	0.0342
chr	2585984	2585985	0.0456
chr	2585985	2585988	0.057
chr	2585988	2585989	0.1254
chr	2585989	2585990	0.1938
chr	2585990	2586003	0.1824
chr	2586003	2586004	0.1596
chr	2586004	2586009	0.1482
chr	2586009	2586010	0.1026
chr	2586010	2586011	0.0912
chr	2586011	2586012	0.0798
chr	2586012	2586013	0.0342
chr	2586024	2586026	0.0114
chr	2586026	2586046	0.0228
chr	2586046	2586061	0.0114
chr	2586096	2586101	0.0114
chr	2586101	2586102	0.0228
chr	2586102	2586103	0.1824
chr	2586103	2586122	0.285
chr	2586122	2586123	0.2508
chr	2586123	2586142	0.0228
chr	2586142	2586145	0.0114
chr	2586170	2586177	0.0456
chr	2586177	2586192	0.057
chr	2586192	2586193	0.0456
chr	2586193	2586194	0.0228
chr	2586194	2586197	0.0114
chr	2586272	2586289	0.0114
chr	2586293	2586297	0.0342
chr	2586297	2586307	0.1482
chr	2586307	2586315	0.1824
chr	2586315	2586316	0.1596
chr	2586316	2586317	0.171
chr	2586317	2586318	0.1482
chr	2586318	2586319	0.114
chr	2586319	2586320	0.1026
chr	2586320	2586322	0.1824
chr	2586322	2586328	0.1596
chr	2586328	2586331	0.1482
chr	2586331	2586332	0.1368
chr	2586332	2586340	0.1254
chr	2586340	2586341	0.114
chr	2586341	2586342	0.0798
chr	2586342	2586343	0.057
chr	2586356	2586371	0.0342
chr	2586371	2586378	0.0456
chr	2586378	2586382	0.0228
chr	2586382	2586394	0.0114
chr	2586394	2586399	0.057
chr	2586399	2586400	0.1482
chr	2586400	2586405	0.171
chr	2586405	2586417	0.1824
chr	2586417	2586418	0.171
chr	2586418	2586419	0.1482
chr	2586419	2586420	0.0798
chr	2586420	2586421	0.0912
chr	2586421	2586422	0.0228
chr	2586422	2586424	0.0342
chr	2586424	2586440	0.0228
chr	2586440	2586445	0.0114
chr	2586489	2586491	0.513
chr	2586491	2586508	0.6156
chr	2586508	2586509	0.5358
chr	2586509	2586510	0.3078
chr	2586510	2586511	0.0798
chr	2586511	2586512	0.057
chr	2586542	2586549	0.0228
chr	2586549	2586564	0.0342
chr	2586564	2586570	0.0114
chr	2586620	2586642	0.0114
chr	2586691	2586692	0.0114
chr	2586692	2586693	0.0342
chr	2586693	2586694	0.0912
chr	2586694	2586695	0.1482
chr	2586695	2586698	0.171
chr	2586698	2586699	0.1824
chr	2586699	2586709	0.2394
chr	2586709	2586712	0.228
chr	2586712	2586713	0.1938
chr	2586713	2586714	0.171
chr	2586714	2586715	0.1254
chr	2586715	2586719	0.114
chr	2586719	2586721	0.1026
chr	2586721	2586726	0.0684
chr	2586726	2586727	0.0798
chr	2586727	2586734	0.1254
chr	2586734	2586736	0.114
chr	2586736	2586737	0.1026
chr	2586737	2586739	0.0912
chr	2586739	2586744	0.0684
chr	2586744	2586745	0.0798
chr	2586745	2586747	0.0684
chr	2586747	2586748	0.0228
chr	2586748	2586767	0.0114
chr	2586807	2586819	0.0114
chr	2586819	2586821	0.3078
chr	2586821	2586829	0.3192
chr	2586829	2586835	0.3078
chr	2586835	2586839	0.3192
chr	2586839	2586840	0.3078
chr	2586840	2586841	0.2508
chr	2586841	2586842	0.0798
chr	2586842	2586843	0.0342
chr	2586843	2586859	0.0114
chr	2586986	2587007	0.0114
chr	2587023	2587049	0.0114
chr	2587071	2587093	0.0684
chr	2587093	2587103	0.0228
chr	2587103	2587106	0.0114
chr	2587119	2587141	0.0114
chr	2587165	2587167	0.0114
chr	2587167	2587170	0.0684
chr	2587170	2587172	0.0798
chr	2587172	2587173	0.1026
chr	2587173	2587174	0.1596
chr	2587174	2587175	0.2508
chr	2587175	2587177	0.4446
chr	2587177	2587185	0.5016
chr	2587185	2587190	0.4788
chr	2587190	2587193	0.4674
chr	2587193	2587194	0.399
chr	2587194	2587195	0.3762
chr	2587195	2587196	0.228
chr	2587197	2587207	0.0114
chr	2587207	2587214	0.0228
chr	2587214	2587221	0.0114
chr	2587221	2587222	0.1482
chr	2587222	2587223	0.3534
chr	2587223	2587235	0.4446
chr	2587235	2587240	0.4332
chr	2587240	2587241	0.4218
chr	2587241	2587242	0.4104
chr	2587242	2587243	0.2622
chr	2587243	2587244	0.0912
chr	2587244	2587245	0.0684
chr	2587258	2587259	0.1596
chr	2587259	2587262	0.171
chr	2587262	2587264	0.1824
chr	2587264	2587265	0.2052
chr	2587265	2587279	0.228
chr	2587279	2587280	0.1482
chr	2587280	2587285	0.0456
chr	2587285	2587286	0.0342
chr	2587286	2587292	0.0228
chr	2587292	2587297	0.0114
chr	2587307	2587327	0.0114
chr	2587327	2587328	0.0228
chr	2587328	2587329	0.0342
chr	2587329	2587333	0.0228
chr	2587333	2587335	0.0342
chr	2587335	2587343	0.0912
chr	2587343	2587344	0.1026
chr	2587344	2587349	0.114
chr	2587349	2587352	0.0912
chr	2587352	2587354	0.0684
chr	2587354	2587355	0.057
chr	2587355	2587360	0.0228
chr	2587360	2587364	0.0114
chr	2587453	2587474	0.0114
chr	2587525	2587529	0.0228
chr	2587529	2587550	0.0342
chr	2587550	2587551	0.0228
chr	2587600	2587601	0.1254
chr	2587601	2587618	0.1482
chr	2587618	2587621	0.1368
chr	2587621	2587622	0.1254
chr	2587622	2587623	0.0456
chr	2587623	2587626	0.0114
chr	2587655	2587673	0.0684
chr	2587673	2587677	0.057
chr	2587677	2587678	0.0456
chr	2587678	2587679	0.0114
chr	2587679	2587680	0.5016
chr	2587680	2587691	0.513
chr	2587691	2587699	0.5244
chr	2587699	2587700	0.4902
chr	2587700	2587701	0.2508
chr	2587701	2587712	0.0114
chr	2587716	2587725	0.0228
chr	2587725	2587726	0.0342
chr	2587726	2587738	0.0456
chr	2587738	2587740	0.0342
chr	2587740	2587746	0.0228
chr	2587746	2587747	0.0114
chr	2587817	2587818	0.2508
chr	2587818	2587833	0.2736
chr	2587833	2587838	0.2622
chr	2587838	2587839	0.2394
chr	2587843	2587852	0.0114
chr	2587852	2587854	0.0228
chr	2587854	2587857	0.0456
chr	2587857	2587860	0.0684
chr	2587860	2587865	0.0798
chr	2587865	2587874	0.0684
chr	2587874	2587875	0.057
chr	2587875	2587877	0.0456
chr	2587877	2587881	0.0342
chr	2587881	2587885	0.0228
chr	2587885	2587888	0.0114
chr	2587894	2587895	0.0114
chr	2587895	2587914	0.0456
chr	2587914	2587916	0.0342
chr	2587927	2587929	0.0228
chr	2587929	2587930	0.1824
chr	2587930	2587942	0.1938
chr	2587942	2587947	0.2166
chr	2587947	2587948	0.2052
chr	2587948	2587949	0.1824
chr	2587949	2587950	0.1482
chr	2587950	2587951	0.114
chr	2587951	2587953	0.0342
chr	2587953	2587963	0.0228
chr	2587994	2588001	0.0114
chr	2588001	2588011	0.0456
chr	2588011	2588018	0.057
chr	2588018	2588019	0.0684
chr	2588019	2588022	0.057
chr	2588022	2588023	0.0342
chr	2588023	2588025	0.0912
chr	2588025	2588030	0.0798
chr	2588030	2588033	0.114
chr	2588033	2588035	0.1026
chr	2588035	2588038	0.114
chr	2588038	2588039	0.1254
chr	2588039	2588044	0.114
chr	2588044	2588045	0.1026
chr	2588045	2588054	0.1254
chr	2588054	2588056	0.114
chr	2588056	2588057	0.1026
chr	2588057	2588059	0.0912
chr	2588059	2588061	0.0798
chr	2588061	2588063	0.0684
chr	2588063	2588066	0.057
chr	2588074	2588088	0.0114
chr	2588088	2588089	0.0342
chr	2588089	2588092	0.0684
chr	2588092	2588098	0.0798
chr	2588098	2588103	0.1824
chr	2588103	2588107	0.171
chr	2588107	2588109	0.1596
chr	2588109	2588110	0.1368
chr	2588110	2588111	0.228
chr	2588111	2588118	0.2166
chr	2588118	2588119	0.1938
chr	2588119	2588130	0.114
chr	2588130	2588131	0.0798
chr	2588131	2588133	0.0684
chr	2588133	2588136	0.0456
chr	2588136	2588137	0.0342
chr	2588144	2588165	0.0114
chr	2588177	2588198	0.0456
chr	2588199	2588206	0.0228
chr	2588206	2588217	0.0342
chr	2588217	2588219	0.0456
chr	2588219	2588224	0.0342
chr	2588224	2588227	0.0228
chr	2588227	2588236	0.0114
chr	2588245	2588246	0.0228
chr	2588246	2588266	0.0456
chr	2588266	2588274	0.0342
chr	2588274	2588275	0.0228
chr	2588275	2588281	0.0114
chr	2588288	2588306	0.0912
chr	2588306	2588307	0.057
chr	2588307	2588310	0.0456
chr	2588312	2588320	0.0114
chr	2588320	2588334	0.1482
chr	2588334	2588337	0.1368
chr	2588337	2588338	0.1254
chr	2588338	2588339	0.1368
chr	2588339	2588340	0.0912
chr	2588340	2588341	0.0684
chr	2588341	2588355	0.0342
chr	2588355	2588358	0.0228
chr	2588358	2588359	0.114
chr	2588359	2588362	0.1026
chr	2588362	2588364	0.114
chr	2588364	2588379	0.1254
chr	2588379	2588380	0.0456
chr	2588380	2588383	0.0228
chr	2588383	2588390	0.0114
chr	2588392	2588416	0.0114
chr	2588487	2588491	0.0228
chr	2588491	2588492	0.0342
chr	2588492	2588504	0.0456
chr	2588504	2588513	0.0228
chr	2588583	2588599	0.0114
chr	2588686	2588687	0.0228
chr	2588687	2588689	0.0684
chr	2588689	2588703	0.0912
chr	2588703	2588707	0.1026
chr	2588707	2588708	0.0912
chr	2588708	2588711	0.0342
chr	2588711	2588727	0.0228
chr	2588785	2588786	0.0114
chr	2588786	2588807	0.0342
chr	2588807	2588808	0.0228
chr	2588808	2588826	0.0114
chr	2588864	2588885	0.0114
chr	2588921	2588943	0.0114
chr	2588943	2588945	0.0342
chr	2588945	2588949	0.1368
chr	2588949	2588952	0.1482
chr	2588952	2588953	0.1938
chr	2588953	2588955	0.3762
chr	2588955	2588956	0.9576
chr	2588956	2588957	1.1514
chr	2588957	2588958	1.2426
chr	2588958	2588959	1.2654
chr	2588959	2588960	1.2768
chr	2588960	2588962	1.3452
chr	2588962	2588963	1.3224
chr	2588963	2588965	1.311
chr	2588965	2588966	1.3452
chr	2588966	2588967	1.3338
chr	2588967	2588968	2.7816
chr	2588968	2588969	2.793
chr	2588969	2588970	2.7816
chr	2588970	2588972	2.793
chr	2588972	2588973	2.7702
chr	2588973	2588974	2.7588
chr	2588974	2588975	2.736
chr	2588975	2588976	2.6106
chr	2588976	2588977	2.565
chr	2588977	2588978	2.0178
chr	2588978	2588979	1.9836
chr	2588979	2588981	1.6758
chr	2588981	2588983	1.6302
chr	2588983	2588984	1.6074
chr	2588984	2588986	1.5618
chr	2588986	2588987	1.4136
chr	2588987	2588988	1.197
chr	2588988	2588989	0.627
chr	2588989	2588990	0.3078
chr	2588990	2588991	0.285
chr	2588991	2588993	0.1482
chr	2588993	2588994	0.1026
chr	2588994	2588995	0.0912
chr	2588995	2589000	0.0456
chr	2589000	2589001	0.057
chr	2589001	2589002	0.4218
chr	2589002	2589010	0.4332
chr	2589010	2589017	0.4218
chr	2589017	2589021	0.4104
chr	2589021	2589022	0.3534
chr	2589022	2589023	0.2394
chr	2589023	2589024	0.0342
chr	2589034	2589051	0.0114
chr	2589051	2589054	0.0228
chr	2589054	2589072	0.0342
chr	2589072	2589076	0.0228
chr	2589076	2589077	0.0114
chr	2589308	2589309	0.0114
chr	2589309	2589326	0.1026
chr	2589326	2589327	0.0912
chr	2589327	2589328	0.0798
chr	2589357	2589359	0.0114
chr	2589359	2589360	0.399
chr	2589360	2589361	0.456
chr	2589361	2589371	0.4788
chr	2589371	2589375	0.5472
chr	2589375	2589377	0.4902
chr	2589377	2589378	0.456
chr	2589378	2589379	0.399
chr	2589379	2589380	0.3876
chr	2589380	2589381	0.171
chr	2589381	2589382	0.1482
chr	2589382	2589383	0.1026
chr	2589383	2589387	0.0684
chr	2589387	2589392	0.057
chr	2589392	2589394	0.0114
chr	2589432	2589434	0.0342
chr	2589434	2589439	0.0798
chr	2589439	2589452	0.0912
chr	2589452	2589453	0.0798
chr	2589453	2589454	0.057
chr	2589454	2589456	0.0228
chr	2589456	2589457	0.0114
chr	2589460	2589461	0.0114
chr	2589461	2589479	0.0912
chr	2589479	2589480	0.0798
chr	2589480	2589481	0.0912
chr	2589481	2589482	0.0798
chr	2589482	2589503	0.0114
chr	2589517	2589533	0.0114
chr	2589533	2589538	0.0228
chr	2589538	2589543	0.0114
chr	2589543	2589544	0.0342
chr	2589544	2589546	0.057
chr	2589546	2589551	0.0798
chr	2589551	2589553	0.1482
chr	2589553	2589555	0.171
chr	2589555	2589564	0.1824
chr	2589564	2589565	0.1938
chr	2589565	2589567	0.1824
chr	2589567	2589568	0.171
chr	2589568	2589570	0.1596
chr	2589570	2589572	0.0684
chr	2589572	2589574	0.057
chr	2589574	2589575	0.0456
chr	2589575	2589576	0.0342
chr	2589576	2589579	0.0228
chr	2589579	2589586	0.0114
chr	2589598	2589617	0.0228
chr	2589617	2589619	0.0114
chr	2589623	2589626	0.0114
chr	2589626	2589640	0.057
chr	2589640	2589645	0.0456
chr	2589645	2589650	0.0228
chr	2589657	2589659	0.0342
chr	2589659	2589661	0.0912
chr	2589661	2589662	0.114
chr	2589662	2589669	0.1368
chr	2589669	2589680	0.171
chr	2589680	2589681	0.0912
chr	2589681	2589682	0.0798
chr	2589682	2589684	0.057
chr	2589684	2589689	0.0456
chr	2589689	2589690	0.0342
chr	2589690	2589692	0.0228
chr	2589692	2589694	0.4218
chr	2589694	2589696	0.4332
chr	2589696	2589712	0.4446
chr	2589712	2589713	0.342
chr	2589713	2589714	0.1482
chr	2589714	2589715	0.057
chr	2589715	2589719	0.0228
chr	2589719	2589760	0.0114
chr	2589776	2589785	0.0228
chr	2589785	2589786	2.6106
chr	2589786	2589800	2.6334
chr	2589800	2589801	2.6448
chr	2589801	2589802	2.6334
chr	2589802	2589803	2.5764
chr	2589803	2589805	2.5536
chr	2589805	2589806	2.2344
chr	2589806	2589807	1.7442
chr	2589807	2589808	0.8208
chr	2589808	2589810	0.3876
chr	2589810	2589814	0.3762
chr	2589814	2589817	0.3876
chr	2589817	2589824	0.3762
chr	2589824	2589825	0.3648
chr	2589825	2589827	0.3306
chr	2589827	2589828	0.3192
chr	2589828	2589829	0.3078
chr	2589829	2589830	0.1368
chr	2589830	2589831	0.0912
chr	2589831	2589832	0.0798
chr	2589832	2589836	0.057
chr	2589836	2589841	0.0798
chr	2589841	2589843	0.0912
chr	2589843	2589850	0.1254
chr	2589850	2589852	0.114
chr	2589852	2589853	0.1026
chr	2589853	2589856	0.0912
chr	2589856	2589857	0.0798
chr	2589857	2589866	0.0456
chr	2589866	2589878	0.0114
chr	2589891	2589896	0.2052
chr	2589896	2589903	0.2166
chr	2589903	2589904	0.2622
chr	2589904	2589905	0.2736
chr	2589905	2589906	0.2964
chr	2589906	2589908	0.342
chr	2589908	2589921	0.3534
chr	2589921	2589922	0.3306
chr	2589922	2589925	0.228
chr	2589925	2589926	0.2166
chr	2589926	2589927	0.0114
chr	2589928	2589929	0.2166
chr	2589929	2589941	0.2508
chr	2589941	2589945	0.2622
chr	2589945	2589948	0.2508
chr	2589948	2589949	0.228
chr	2589949	2589950	0.0798
chr	2589950	2589951	0.0228
chr	2589951	2589964	0.0114
chr	2589972	2589974	0.0456
chr	2589974	2589980	0.0684
chr	2589980	2589984	0.1026
chr	2589984	2589985	0.5928
chr	2589985	2589986	0.684
chr	2589986	2589987	0.7182
chr	2589987	2589988	1.0602
chr	2589988	2589989	1.0944
chr	2589989	2589990	4.2294
chr	2589990	2589991	7.6152
chr	2589991	2589992	7.638
chr	2589992	2589994	7.7064
chr	2589994	2589995	7.7178
chr	2589995	2590000	7.7292
chr	2590000	2590002	7.7178
chr	2590002	2590004	7.695
chr	2590004	2590005	7.6836
chr	2590005	2590006	7.5924
chr	2590006	2590007	7.0224
chr	2590007	2590008	6.84
chr	2590008	2590009	6.6918
chr	2590009	2590010	5.2326
chr	2590010	2590011	1.9836
chr	2590011	2590012	0.2394
chr	2590012	2590013	0.171
chr	2590013	2590014	0.1368
chr	2590014	2590015	0.114
chr	2590015	2590016	0.0684
chr	2590016	2590017	0.0342
chr	2590017	2590022	0.0228
chr	2590022	2590023	0.1026
chr	2590023	2590025	0.1254
chr	2590025	2590026	0.1596
chr	2590026	2590029	0.171
chr	2590029	2590033	0.1596
chr	2590033	2590039	0.2508
chr	2590039	2590044	0.2394
chr	2590044	2590045	0.1482
chr	2590045	2590047	0.114
chr	2590047	2590054	0.0912
chr	2590054	2590075	0.0114
chr	2590094	2590095	0.2166
chr	2590095	2590103	0.6498
chr	2590103	2590105	0.6612
chr	2590105	2590106	0.7068
chr	2590106	2590113	0.912
chr	2590113	2590115	0.8892
chr	2590115	2590116	0.7866
chr	2590116	2590117	0.5016
chr	2590117	2590118	0.4332
chr	2590118	2590119	0.4104
chr	2590119	2590125	0.285
chr	2590125	2590126	0.228
chr	2590126	2590128	0.1596
chr	2590128	2590130	0.1824
chr	2590130	2590133	0.1596
chr	2590133	2590145	0.1368
chr	2590145	2590146	0.1254
chr	2590146	2590147	0.114
chr	2590147	2590148	0.057
chr	2590148	2590149	0.0228
chr	2590151	2590176	0.0228
chr	2590189	2590190	0.0114
chr	2590190	2590191	0.1368
chr	2590191	2590209	0.2166
chr	2590209	2590210	0.2052
chr	2590210	2590211	0.171
chr	2590211	2590212	0.0912
chr	2590212	2590213	0.057
chr	2590213	2590226	0.0342
chr	2590226	2590231	0.0456
chr	2590231	2590232	0.0342
chr	2590232	2590233	0.0456
chr	2590233	2590237	0.0342
chr	2590237	2590246	0.0912
chr	2590246	2590254	0.0798
chr	2590254	2590258	0.057
chr	2590258	2590259	0.0456
chr	2590266	2590280	0.0114
chr	2590280	2590286	0.0228
chr	2590286	2590299	0.0114
chr	2590299	2590300	0.0228
chr	2590300	2590301	0.0114
chr	2590301	2590310	0.0342
chr	2590310	2590321	0.0456
chr	2590321	2590322	0.0342
chr	2590322	2590330	0.0114
chr	2590333	2590334	0.0114
chr	2590334	2590335	0.0912
chr	2590335	2590336	0.114
chr	2590336	2590351	0.3078
chr	2590351	2590354	0.2964
chr	2590354	2590355	0.285
chr	2590355	2590356	0.171
chr	2590356	2590358	0.1596
chr	2590358	2590359	0.0114
chr	2590391	2590392	0.0114
chr	2590392	2590414	0.0342
chr	2590414	2590417	0.0228
chr	2590429	2590451	0.0114
chr	2590475	2590495	0.0114
chr	2590521	2590538	0.0114
chr	2590538	2590542	0.0228
chr	2590542	2590560	0.0684
chr	2590560	2590564	0.057
chr	2590564	2590565	0.0456
chr	2590565	2590566	0.0342
chr	2590566	2590567	0.0114
chr	2590583	2590593	0.0228
chr	2590593	2590594	5.814
chr	2590594	2590595	5.8368
chr	2590595	2590604	5.8482
chr	2590604	2590607	5.8254
chr	2590607	2590608	5.8596
chr	2590608	2590609	5.8824
chr	2590609	2590610	5.757
chr	2590610	2590612	5.7456
chr	2590612	2590613	5.7342
chr	2590613	2590614	5.6886
chr	2590614	2590615	4.275
chr	2590615	2590616	0.2052
chr	2590616	2590617	2.85
chr	2590617	2590618	3.648
chr	2590618	2590619	3.6366
chr	2590619	2590620	3.6252
chr	2590620	2590625	3.6024
chr	2590625	2590628	3.6138
chr	2590628	2590629	3.6024
chr	2590629	2590630	3.5682
chr	2590630	2590631	3.5568
chr	2590631	2590636	3.5454
chr	2590636	2590637	3.3744
chr	2590637	2590638	0.8208
chr	2590638	2590639	0.8094
chr	2590639	2590643	0.2964
chr	2590643	2590644	0.3192
chr	2590644	2590645	0.3306
chr	2590645	2590650	0.3192
chr	2590650	2590656	0.3078
chr	2590656	2590657	0.2622
chr	2590657	2590658	0.2394
chr	2590658	2590659	0.1254
chr	2590659	2590660	0.114
chr	2590660	2590662	0.1026
chr	2590662	2590665	0.0684
chr	2590665	2590666	0.057
chr	2590666	2590667	0.0456
chr	2590667	2590670	0.0342
chr	2590670	2590672	0.0228
chr	2590672	2590682	0.0114
chr	2590682	2590683	0.0798
chr	2590683	2590684	0.0912
chr	2590684	2590686	0.1368
chr	2590686	2590688	0.171
chr	2590688	2590694	0.2394
chr	2590694	2590698	0.2622
chr	2590698	2590700	0.2508
chr	2590700	2590701	0.3876
chr	2590701	2590703	0.5358
chr	2590703	2590704	0.5814
chr	2590704	2590709	0.57
chr	2590709	2590715	0.5586
chr	2590715	2590716	0.5472
chr	2590716	2590717	0.5244
chr	2590717	2590718	0.4788
chr	2590718	2590719	0.4674
chr	2590719	2590721	0.456
chr	2590721	2590722	0.4446
chr	2590722	2590723	0.4104
chr	2590723	2590724	0.2052
chr	2590724	2590727	0.1824
chr	2590727	2590728	0.057
chr	2590728	2590729	0.0114
chr	2590735	2590736	0.0342
chr	2590736	2590738	0.2166
chr	2590738	2590747	0.228
chr	2590747	2590748	0.2166
chr	2590748	2590755	0.228
chr	2590755	2590756	0.2166
chr	2590756	2590757	0.1368
chr	2590757	2590758	0.0228
chr	2590776	2590777	0.0114
chr	2590777	2590780	0.0228
chr	2590780	2590782	0.0456
chr	2590782	2590799	0.1254
chr	2590799	2590801	0.1026
chr	2590801	2590803	0.0912
chr	2590803	2590807	0.0342
chr	2590807	2590810	0.0456
chr	2590810	2590817	0.057
chr	2590817	2590825	0.0342
chr	2590825	2590829	0.0228
chr	2590829	2590845	0.0114
chr	2590858	2590859	0.057
chr	2590859	2590860	0.0684
chr	2590860	2590877	0.2394
chr	2590877	2590879	0.228
chr	2590879	2590880	0.2166
chr	2590880	2590881	0.0342
chr	2590892	2590893	0.0114
chr	2590893	2590894	0.0228
chr	2590894	2590896	0.8208
chr	2590896	2590911	0.8322
chr	2590911	2590913	0.8208
chr	2590913	2590914	0.6726
chr	2590914	2590915	0.57
chr	2590915	2590916	0.2166
chr	2590916	2590919	0.0114
chr	2590964	2590986	0.0114
chr	2590988	2591009	0.057
chr	2591013	2591016	0.0342
chr	2591016	2591022	0.114
chr	2591022	2591031	0.3762
chr	2591031	2591035	0.3648
chr	2591035	2591037	0.4446
chr	2591037	2591038	0.4104
chr	2591038	2591040	0.8778
chr	2591040	2591043	0.8892
chr	2591043	2591044	0.7752
chr	2591044	2591045	1.026
chr	2591045	2591046	1.0488
chr	2591046	2591047	1.0374
chr	2591047	2591049	1.0146
chr	2591049	2591050	0.9348
chr	2591050	2591052	0.9234
chr	2591052	2591063	0.855
chr	2591063	2591064	0.8436
chr	2591064	2591065	0.798
chr	2591065	2591066	0.2394
chr	2591066	2591068	0.1482
chr	2591068	2591069	0.1368
chr	2591069	2591070	0.1254
chr	2591070	2591071	0.114
chr	2591071	2591072	0.1026
chr	2591072	2591073	0.0912
chr	2591073	2591074	0.057
chr	2591074	2591082	0.0228
chr	2591082	2591092	0.0342
chr	2591092	2591105	0.0228
chr	2591105	2591107	0.0342
chr	2591107	2591109	0.0456
chr	2591109	2591110	0.057
chr	2591110	2591111	0.0684
chr	2591111	2591112	0.1026
chr	2591112	2591114	0.114
chr	2591114	2591115	0.1938
chr	2591115	2591116	0.2394
chr	2591116	2591117	0.285
chr	2591117	2591118	0.2964
chr	2591118	2591120	0.3192
chr	2591120	2591121	0.342
chr	2591121	2591123	0.3534
chr	2591123	2591126	0.342
chr	2591126	2591128	0.3534
chr	2591128	2591130	0.3762
chr	2591130	2591131	0.3876
chr	2591131	2591132	0.3534
chr	2591132	2591133	0.3306
chr	2591133	2591134	0.3192
chr	2591134	2591135	0.3078
chr	2591135	2591136	0.2052
chr	2591136	2591138	0.1482
chr	2591138	2591139	0.114
chr	2591139	2591141	0.0912
chr	2591141	2591142	0.0684
chr	2591142	2591147	0.0342
chr	2591147	2591149	0.0228
chr	2591149	2591151	0.0114
chr	2591239	2591240	0.0684
chr	2591240	2591244	0.0798
chr	2591244	2591246	0.1254
chr	2591246	2591247	0.1368
chr	2591247	2591248	0.1938
chr	2591248	2591249	1.8468
chr	2591249	2591250	1.9152
chr	2591250	2591251	1.995
chr	2591251	2591253	2.0862
chr	2591253	2591258	2.109
chr	2591258	2591261	2.0976
chr	2591261	2591263	2.0862
chr	2591263	2591265	2.0748
chr	2591265	2591266	2.0634
chr	2591266	2591267	2.0292
chr	2591267	2591268	2.0064
chr	2591268	2591269	1.7442
chr	2591269	2591270	0.2736
chr	2591270	2591271	0.2964
chr	2591271	2591274	0.456
chr	2591274	2591280	0.4218
chr	2591280	2591291	0.4104
chr	2591291	2591292	0.3192
chr	2591292	2591293	0.2508
chr	2591293	2591294	0.1254
chr	2591307	2591308	0.0114
chr	2591308	2591320	0.0912
chr	2591320	2591329	0.1026
chr	2591329	2591330	0.0912
chr	2591330	2591333	0.0228
chr	2591333	2591336	0.0114
chr	2591344	2591356	0.0456
chr	2591356	2591357	0.1824
chr	2591357	2591359	0.2508
chr	2591359	2591365	0.57
chr	2591365	2591366	0.5586
chr	2591366	2591367	0.5472
chr	2591367	2591369	0.5586
chr	2591369	2591375	0.5814
chr	2591375	2591376	0.5586
chr	2591376	2591378	0.5472
chr	2591378	2591379	0.399
chr	2591379	2591380	0.1938
chr	2591380	2591381	0.171
chr	2591381	2591383	0.1026
chr	2591383	2591388	0.0798
chr	2591388	2591389	0.0342
chr	2591389	2591390	0.0456
chr	2591390	2591396	0.0228
chr	2591396	2591403	0.0114
chr	2591403	2591405	0.2052
chr	2591405	2591411	0.342
chr	2591411	2591412	0.3534
chr	2591412	2591422	0.3648
chr	2591422	2591423	0.3306
chr	2591423	2591424	0.3192
chr	2591424	2591425	0.1824
chr	2591425	2591426	0.171
chr	2591426	2591427	0.1596
chr	2591427	2591433	0.0228
chr	2591433	2591436	0.0114
chr	2591439	2591460	0.0684
chr	2591460	2591462	0.0456
chr	2591462	2591463	0.114
chr	2591463	2591469	0.1254
chr	2591469	2591481	0.1938
chr	2591481	2591482	0.1596
chr	2591482	2591484	0.0684
chr	2591484	2591491	1.2768
chr	2591491	2591492	1.2198
chr	2591492	2591503	1.2084
chr	2591503	2591505	1.197
chr	2591505	2591506	0.3534
chr	2591506	2591507	0.1596
chr	2591507	2591508	0.171
chr	2591508	2591509	0.1482
chr	2591509	2591511	0.1368
chr	2591511	2591512	0.0912
chr	2591512	2591525	0.0798
chr	2591525	2591526	0.0684
chr	2591526	2591527	0.0228
chr	2591527	2591529	0.0114
chr	2591542	2591548	0.0114
chr	2591548	2591554	0.0228
chr	2591554	2591555	0.0456
chr	2591555	2591558	0.0684
chr	2591558	2591564	0.057
chr	2591564	2591573	0.0456
chr	2591573	2591576	0.0342
chr	2591576	2591577	0.0114
chr	2591592	2591593	0.0114
chr	2591593	2591594	0.0342
chr	2591594	2591599	0.1254
chr	2591599	2591600	1.254
chr	2591600	2591601	1.2768
chr	2591601	2591614	1.2882
chr	2591614	2591615	1.2654
chr	2591615	2591616	1.254
chr	2591616	2591617	1.1856
chr	2591617	2591618	1.1742
chr	2591618	2591619	1.1628
chr	2591619	2591620	1.1286
chr	2591620	2591621	1.083
chr	2591621	2591622	0.1368
chr	2591622	2591628	0.1026
chr	2591628	2591637	0.2394
chr	2591637	2591640	0.228
chr	2591640	2591641	0.2394
chr	2591641	2591643	0.3306
chr	2591643	2591645	0.2622
chr	2591645	2591646	0.2508
chr	2591646	2591647	0.2394
chr	2591647	2591648	0.2166
chr	2591648	2591649	0.1938
chr	2591649	2591659	0.1026
chr	2591659	2591662	0.0912
chr	2591662	2591663	0.057
chr	2591663	2591664	0.0114
chr	2591687	2591694	0.0342
chr	2591694	2591696	0.0456
chr	2591696	2591697	0.057
chr	2591697	2591707	0.0684
chr	2591707	2591708	0.0798
chr	2591708	2591709	0.0684
chr	2591709	2591715	0.0456
chr	2591715	2591716	0.0342
chr	2591716	2591717	0.0228
chr	2591717	2591728	0.0114
chr	2591888	2591889	0.171
chr	2591889	2591890	0.513
chr	2591890	2591893	0.5244
chr	2591893	2591894	0.5814
chr	2591894	2591895	0.6042
chr	2591895	2591901	0.6384
chr	2591901	2591905	0.6612
chr	2591905	2591907	0.6498
chr	2591907	2591909	0.6384
chr	2591909	2591910	0.5814
chr	2591910	2591911	0.1938
chr	2591911	2591912	0.1368
chr	2591912	2591913	0.1254
chr	2591913	2591914	0.114
chr	2591914	2591915	0.1026
chr	2591915	2591916	0.057
chr	2591916	2591917	0.0456
chr	2591917	2591922	0.0342
chr	2591922	2591923	0.0114
chr	2591923	2591924	0.0798
chr	2591924	2591926	0.1254
chr	2591926	2591936	0.114
chr	2591936	2591943	0.1824
chr	2591943	2591945	0.1938
chr	2591945	2591946	0.5016
chr	2591946	2591947	0.4788
chr	2591947	2591948	0.4218
chr	2591948	2591951	0.4446
chr	2591951	2591952	0.4788
chr	2591952	2591953	0.513
chr	2591953	2591954	0.6612
chr	2591954	2591955	0.8664
chr	2591955	2591956	0.9462
chr	2591956	2591957	0.9576
chr	2591957	2591958	0.9234
chr	2591958	2591961	0.9006
chr	2591961	2591962	0.8892
chr	2591962	2591964	0.8778
chr	2591964	2591965	0.8664
chr	2591965	2591966	0.8208
chr	2591966	2591967	0.7296
chr	2591967	2591968	0.6384
chr	2591968	2591969	0.57
chr	2591969	2591972	0.5472
chr	2591972	2591973	0.5358
chr	2591973	2591974	0.5016
chr	2591974	2591975	0.4104
chr	2591975	2591976	0.2508
chr	2591976	2591977	0.2394
chr	2591977	2591978	0.1368
chr	2591978	2591979	0.1026
chr	2591979	2591980	0.0912
chr	2591980	2591981	0.1026
chr	2591981	2591985	0.0912
chr	2591985	2591992	0.0798
chr	2591992	2591993	0.0684
chr	2591993	2591994	0.0456
chr	2591994	2591997	0.0228
chr	2591997	2592001	0.0114
chr	2592008	2592009	0.057
chr	2592009	2592010	0.0798
chr	2592010	2592027	0.1368
chr	2592027	2592029	0.114
chr	2592029	2592030	0.1026
chr	2592030	2592031	0.0798
chr	2592031	2592033	0.057
chr	2592033	2592034	2.2686
chr	2592034	2592035	2.2914
chr	2592035	2592041	2.3028
chr	2592041	2592045	2.3142
chr	2592045	2592049	2.508
chr	2592049	2592050	2.4966
chr	2592050	2592051	2.451
chr	2592051	2592052	1.938
chr	2592052	2592053	1.8582
chr	2592053	2592054	1.824
chr	2592054	2592055	0.8892
chr	2592055	2592056	0.5244
chr	2592056	2592057	0.513
chr	2592057	2592058	0.3762
chr	2592058	2592059	0.2622
chr	2592059	2592060	0.2166
chr	2592060	2592063	0.2052
chr	2592063	2592065	0.1938
chr	2592065	2592066	0.1482
chr	2592107	2592108	0.0228
chr	2592108	2592127	0.0342
chr	2592127	2592129	0.0228
chr	2592129	2592130	0.0114
chr	2592144	2592161	0.0114
chr	2592161	2592162	0.0228
chr	2592162	2592182	0.0114
chr	2592190	2592197	0.0114
chr	2592197	2592202	0.0342
chr	2592202	2592204	0.057
chr	2592204	2592205	0.2964
chr	2592205	2592211	0.3876
chr	2592211	2592215	0.3762
chr	2592215	2592221	0.7638
chr	2592221	2592224	0.7752
chr	2592224	2592225	0.7638
chr	2592225	2592226	0.7068
chr	2592226	2592227	0.684
chr	2592227	2592228	0.6612
chr	2592228	2592234	0.57
chr	2592234	2592235	0.5472
chr	2592235	2592236	0.4788
chr	2592236	2592237	0.4104
chr	2592237	2592239	0.2052
chr	2592239	2592240	0.1938
chr	2592240	2592242	0.1824
chr	2592242	2592243	0.1596
chr	2592243	2592244	0.1368
chr	2592244	2592249	0.1482
chr	2592249	2592250	0.1596
chr	2592250	2592253	0.1482
chr	2592253	2592254	0.1026
chr	2592254	2592255	0.0912
chr	2592255	2592256	0.0342
chr	2592256	2592263	0.0228
chr	2592263	2592268	0.0114
chr	2592268	2592270	0.0456
chr	2592270	2592273	0.057
chr	2592273	2592277	0.0456
chr	2592277	2592281	0.0798
chr	2592281	2592282	0.1026
chr	2592282	2592284	0.1482
chr	2592284	2592285	0.3648
chr	2592285	2592286	0.3762
chr	2592286	2592287	0.5586
chr	2592287	2592288	0.57
chr	2592288	2592289	4.5828
chr	2592289	2592290	4.6056
chr	2592290	2592291	4.788
chr	2592291	2592293	4.8108
chr	2592293	2592294	4.8336
chr	2592294	2592296	4.8222
chr	2592296	2592300	4.845
chr	2592300	2592301	4.8108
chr	2592301	2592302	4.7994
chr	2592302	2592303	4.788
chr	2592303	2592305	4.7538
chr	2592305	2592306	4.7196
chr	2592306	2592307	4.7082
chr	2592307	2592308	4.56
chr	2592308	2592309	4.5372
chr	2592309	2592310	1.5846
chr	2592310	2592311	3.306
chr	2592311	2592312	3.2718
chr	2592312	2592313	3.2832
chr	2592313	2592315	3.2604
chr	2592315	2592316	3.2262
chr	2592316	2592317	3.2376
chr	2592317	2592318	3.2262
chr	2592318	2592322	3.2604
chr	2592322	2592323	3.249
chr	2592323	2592325	3.192
chr	2592325	2592326	3.1806
chr	2592326	2592327	3.135
chr	2592327	2592328	3.1236
chr	2592328	2592329	3.0438
chr	2592329	2592330	0.8778
chr	2592330	2592331	0.6726
chr	2592331	2592332	0.6498
chr	2592332	2592333	0.5358
chr	2592333	2592334	2.7702
chr	2592334	2592335	3.1464
chr	2592335	2592336	3.1236
chr	2592336	2592337	3.1122
chr	2592337	2592339	3.0894
chr	2592339	2592340	3.1236
chr	2592340	2592345	2.9754
chr	2592345	2592350	3.3744
chr	2592350	2592351	3.363
chr	2592351	2592352	3.4086
chr	2592352	2592353	3.3972
chr	2592353	2592354	3.135
chr	2592354	2592355	3.2148
chr	2592355	2592357	1.482
chr	2592357	2592358	1.4022
chr	2592358	2592359	1.3566
chr	2592359	2592360	1.2084
chr	2592360	2592362	1.0488
chr	2592362	2592366	1.026
chr	2592366	2592367	1.0146
chr	2592367	2592368	1.0032
chr	2592368	2592369	0.9918
chr	2592369	2592370	0.9804
chr	2592370	2592371	0.9462
chr	2592371	2592372	0.798
chr	2592372	2592373	0.5586
chr	2592373	2592374	0.5358
chr	2592374	2592375	0.5586
chr	2592375	2592376	0.5016
chr	2592376	2592377	0.342
chr	2592377	2592378	0.3078
chr	2592378	2592379	0.1596
chr	2592379	2592380	0.1368
chr	2592380	2592381	0.1254
chr	2592381	2592383	0.171
chr	2592383	2592393	0.1254
chr	2592393	2592394	0.114
chr	2592394	2592399	0.1026
chr	2592399	2592400	0.057
chr	2592400	2592401	0.0342
chr	2592401	2592402	0.0228
chr	2592402	2592409	0.0114
chr	2592411	2592431	0.0114
chr	2592452	2592453	0.0114
chr	2592453	2592455	0.1026
chr	2592455	2592456	0.1596
chr	2592456	2592465	0.8322
chr	2592465	2592466	2.6676
chr	2592466	2592472	2.679
chr	2592472	2592473	2.6676
chr	2592473	2592475	2.6562
chr	2592475	2592476	2.5764
chr	2592476	2592477	2.4738
chr	2592477	2592478	2.4168
chr	2592478	2592479	2.0178
chr	2592479	2592480	1.9608
chr	2592480	2592485	1.9494
chr	2592485	2592486	1.824
chr	2592486	2592487	1.083
chr	2592487	2592488	0.7638
chr	2592488	2592489	0.228
chr	2592489	2592490	0.2052
chr	2592490	2592491	0.1938
chr	2592491	2592492	0.171
chr	2592492	2592493	0.1368
chr	2592493	2592495	0.1938
chr	2592495	2592496	0.2166
chr	2592496	2592497	0.1938
chr	2592497	2592498	0.2052
chr	2592498	2592500	0.5016
chr	2592500	2592501	0.5244
chr	2592501	2592502	0.5358
chr	2592502	2592503	0.7524
chr	2592503	2592504	0.7752
chr	2592504	2592505	0.798
chr	2592505	2592506	0.8094
chr	2592506	2592515	0.8208
chr	2592515	2592516	0.8094
chr	2592516	2592518	0.798
chr	2592518	2592520	0.7524
chr	2592520	2592521	0.5928
chr	2592521	2592522	0.513
chr	2592522	2592523	0.1026
chr	2592523	2592524	0.3192
chr	2592524	2592529	0.3078
chr	2592529	2592540	0.2964
chr	2592540	2592541	0.4218
chr	2592541	2592542	0.456
chr	2592542	2592543	0.4446
chr	2592543	2592544	0.399
chr	2592544	2592545	0.285
chr	2592545	2592547	0.2622
chr	2592547	2592548	0.3078
chr	2592548	2592549	0.2622
chr	2592549	2592550	0.2508
chr	2592550	2592557	0.2622
chr	2592557	2592560	0.2736
chr	2592560	2592562	0.2166
chr	2592562	2592563	0.1482
chr	2592563	2592565	0.1596
chr	2592565	2592569	0.1482
chr	2592569	2592570	0.114
chr	2592570	2592572	0.0798
chr	2592572	2592573	0.1026
chr	2592573	2592574	0.0912
chr	2592574	2592575	0.7866
chr	2592575	2592576	0.8208
chr	2592576	2592577	0.8322
chr	2592577	2592580	1.0374
chr	2592580	2592584	1.026
chr	2592584	2592591	0.9918
chr	2592591	2592592	0.9804
chr	2592592	2592593	0.8778
chr	2592593	2592594	0.855
chr	2592594	2592595	0.3192
chr	2592595	2592596	0.285
chr	2592596	2592597	0.2736
chr	2592597	2592598	0.2622
chr	2592598	2592599	0.2736
chr	2592599	2592600	0.228
chr	2592600	2592601	0.1596
chr	2592601	2592604	0.0912
chr	2592604	2592616	0.114
chr	2592616	2592617	0.0684
chr	2592617	2592620	0.0456
chr	2592620	2592627	0.0342
chr	2592627	2592630	0.0114
chr	2592630	2592631	0.0342
chr	2592631	2592632	0.0456
chr	2592632	2592640	0.0684
chr	2592640	2592641	0.0798
chr	2592641	2592646	0.1026
chr	2592646	2592647	0.114
chr	2592647	2592651	0.1254
chr	2592651	2592652	0.1026
chr	2592652	2592654	0.1596
chr	2592654	2592657	0.171
chr	2592657	2592661	0.1596
chr	2592661	2592663	0.1482
chr	2592663	2592665	0.1368
chr	2592665	2592671	0.114
chr	2592671	2592672	0.1026
chr	2592672	2592674	0.0912
chr	2592674	2592677	0.0456
chr	2592677	2592696	0.0342
chr	2592696	2592697	0.0228
chr	2592697	2592704	0.0114
chr	2592704	2592705	0.0228
chr	2592705	2592717	0.1938
chr	2592717	2592718	0.1824
chr	2592718	2592724	0.1938
chr	2592724	2592725	0.1254
chr	2592725	2592726	0.114
chr	2592726	2592727	0.0342
chr	2592727	2592729	0.0228
chr	2592729	2592740	0.0114
chr	2592740	2592747	0.0456
chr	2592747	2592761	0.057
chr	2592761	2592762	0.0342
chr	2592762	2592767	0.0114
chr	2592879	2592898	0.0228
chr	2592898	2592900	0.0114
chr	2592900	2592902	0.0228
chr	2592902	2592905	0.0114
chr	2592905	2592916	0.0228
chr	2592916	2592922	0.1254
chr	2592922	2592923	0.114
chr	2592923	2592926	0.1368
chr	2592926	2592933	0.1254
chr	2592933	2592935	0.114
chr	2592935	2592937	0.0912
chr	2592937	2592938	0.0798
chr	2592938	2592940	0.057
chr	2592940	2592942	0.0342
chr	2592942	2592945	0.0228
chr	2592987	2593006	0.0684
chr	2593006	2593007	0.0912
chr	2593007	2593008	0.0456
chr	2593008	2593009	0.0228
chr	2593009	2593025	0.2394
chr	2593025	2593026	0.2166
chr	2593026	2593027	0.2052
chr	2593027	2593028	0.1938
chr	2593028	2593030	0.1254
chr	2593030	2593031	0.0342
chr	2593031	2593036	0.0228
chr	2593080	2593096	0.741
chr	2593096	2593097	0.7638
chr	2593097	2593099	0.741
chr	2593099	2593100	0.798
chr	2593100	2593101	0.969
chr	2593101	2593102	0.9234
chr	2593102	2593103	0.4788
chr	2593103	2593105	0.3192
chr	2593105	2593112	0.3078
chr	2593112	2593114	0.2964
chr	2593114	2593120	0.3192
chr	2593120	2593121	0.2736
chr	2593121	2593122	0.057
chr	2593122	2593125	0.0456
chr	2593125	2593126	0.0342
chr	2593126	2593132	0.0228
chr	2593132	2593134	0.0684
chr	2593134	2593135	0.8664
chr	2593135	2593136	1.539
chr	2593136	2593138	2.2686
chr	2593138	2593139	2.2914
chr	2593139	2593150	2.3028
chr	2593150	2593151	2.2914
chr	2593151	2593152	2.28
chr	2593152	2593153	2.2458
chr	2593153	2593154	2.1774
chr	2593154	2593155	1.8582
chr	2593155	2593156	0.912
chr	2593156	2593157	0.5814
chr	2593157	2593158	0.2508
chr	2593158	2593159	0.0342
chr	2593159	2593160	0.0114
chr	2593165	2593190	0.0114
chr	2593193	2593217	0.0114
chr	2593217	2593236	0.2622
chr	2593236	2593237	0.2166
chr	2593237	2593238	0.2052
chr	2593238	2593239	0.1368
chr	2593239	2593240	0.0342
chr	2593240	2593243	0.0114
chr	2593246	2593247	0.0684
chr	2593247	2593252	0.114
chr	2593252	2593262	0.1368
chr	2593262	2593266	0.1482
chr	2593266	2593268	0.1596
chr	2593268	2593269	0.0798
chr	2593269	2593270	0.0684
chr	2593270	2593272	0.057
chr	2593272	2593283	0.0798
chr	2593283	2593285	0.1026
chr	2593285	2593289	0.0912
chr	2593289	2593292	0.114
chr	2593292	2593294	0.0798
chr	2593294	2593299	0.057
chr	2593299	2593300	0.0684
chr	2593300	2593305	0.057
chr	2593305	2593308	0.0456
chr	2593308	2593310	0.0342
chr	2593310	2593317	0.0228
chr	2593317	2593330	0.0114
chr	2593332	2593333	0.0342
chr	2593333	2593334	0.0456
chr	2593334	2593344	0.057
chr	2593344	2593345	0.0684
chr	2593345	2593347	0.0798
chr	2593347	2593355	0.0912
chr	2593355	2593358	0.114
chr	2593358	2593359	0.1026
chr	2593359	2593365	0.0912
chr	2593365	2593366	0.0798
chr	2593366	2593367	0.0684
chr	2593367	2593369	0.1824
chr	2593369	2593372	0.1938
chr	2593372	2593377	0.2394
chr	2593377	2593378	0.228
chr	2593378	2593382	0.2394
chr	2593382	2593384	0.228
chr	2593384	2593388	0.2166
chr	2593388	2593389	0.1026
chr	2593389	2593390	0.0912
chr	2593390	2593392	0.0798
chr	2593392	2593393	0.057
chr	2593393	2593404	0.0114
chr	2593418	2593420	0.0228
chr	2593420	2593432	0.0342
chr	2593432	2593438	0.0798
chr	2593438	2593439	0.0684
chr	2593439	2593441	0.0456
chr	2593441	2593453	0.057
chr	2593453	2593454	0.0228
chr	2593454	2593476	0.0114
chr	2593492	2593512	0.0114
chr	2593512	2593513	0.2394
chr	2593513	2593514	0.2736
chr	2593514	2593518	0.3192
chr	2593518	2593529	0.342
chr	2593529	2593531	0.3306
chr	2593531	2593532	0.2964
chr	2593532	2593533	0.2394
chr	2593533	2593534	0.1596
chr	2593534	2593535	0.0798
chr	2593535	2593536	0.0456
chr	2593536	2593537	0.0228
chr	2593537	2593539	0.0114
chr	2593571	2593574	0.0228
chr	2593574	2593591	0.114
chr	2593591	2593592	0.0912
chr	2593592	2593595	0.0798
chr	2593595	2593598	0.0114
chr	2593626	2593627	0.0114
chr	2593627	2593639	0.1482
chr	2593639	2593646	0.1596
chr	2593646	2593648	0.1254
chr	2593648	2593655	0.0114
chr	2593655	2593661	0.0342
chr	2593661	2593676	0.057
chr	2593676	2593677	0.0456
chr	2593677	2593681	0.0342
chr	2593681	2593686	0.0114
chr	2593686	2593687	0.1026
chr	2593687	2593688	0.513
chr	2593688	2593705	0.5016
chr	2593705	2593706	0.4788
chr	2593706	2593707	0.456
chr	2593707	2593708	0.4104
chr	2593708	2593714	0.2394
chr	2593714	2593715	0.2508
chr	2593715	2593729	0.9918
chr	2593729	2593730	0.9462
chr	2593730	2593731	1.1742
chr	2593731	2593732	1.1856
chr	2593732	2593734	1.1628
chr	2593734	2593735	1.1286
chr	2593735	2593736	1.026
chr	2593736	2593737	0.6954
chr	2593737	2593738	0.6384
chr	2593738	2593742	0.3192
chr	2593742	2593750	0.3306
chr	2593750	2593751	0.3078
chr	2593751	2593752	0.1596
chr	2593752	2593753	0.0684
chr	2593753	2593755	0.057
chr	2593755	2593757	0.0456
chr	2593757	2593759	0.0342
chr	2593759	2593765	0.0114
chr	2593788	2593795	0.0228
chr	2593795	2593796	0.114
chr	2593796	2593801	0.1254
chr	2593801	2593808	0.1368
chr	2593808	2593813	0.114
chr	2593813	2593815	0.1254
chr	2593815	2593816	0.4104
chr	2593816	2593817	0.399
chr	2593817	2593819	0.3306
chr	2593819	2593820	0.342
chr	2593820	2593832	0.3306
chr	2593832	2593833	0.3192
chr	2593833	2593834	0.3078
chr	2593834	2593835	0.2166
chr	2593835	2593836	0.2052
chr	2593836	2593837	0.0684
chr	2593837	2593838	0.057
chr	2593838	2593840	0.0114
chr	2593922	2593923	0.0114
chr	2593923	2593928	0.0228
chr	2593928	2593932	0.0684
chr	2593932	2593934	0.0912
chr	2593934	2593943	0.1026
chr	2593943	2593949	0.0798
chr	2593949	2593950	0.0456
chr	2593950	2593954	0.0342
chr	2593979	2593998	0.0114
chr	2593998	2594000	0.0228
chr	2594000	2594001	0.3306
chr	2594001	2594019	0.3192
chr	2594019	2594020	0.285
chr	2594020	2594021	0.2394
chr	2594021	2594022	0.114
chr	2594022	2594023	0.0912
chr	2594023	2594024	0.0684
chr	2594024	2594026	0.0228
chr	2594030	2594052	0.0342
chr	2594103	2594114	0.0114
chr	2594114	2594125	0.0912
chr	2594125	2594132	0.0798
chr	2594132	2594133	0.1368
chr	2594133	2594135	0.1482
chr	2594135	2594136	0.114
chr	2594136	2594137	0.1026
chr	2594137	2594138	0.3306
chr	2594138	2594139	0.399
chr	2594139	2594143	0.4104
chr	2594143	2594149	0.4674
chr	2594149	2594152	0.456
chr	2594152	2594153	0.4218
chr	2594153	2594154	0.3876
chr	2594154	2594155	0.3762
chr	2594155	2594158	0.3648
chr	2594158	2594159	0.342
chr	2594159	2594160	0.1026
chr	2594160	2594161	0.0684
chr	2594161	2594165	0.057
chr	2594176	2594177	0.0114
chr	2594177	2594178	0.0798
chr	2594178	2594194	0.1368
chr	2594194	2594196	0.1254
chr	2594196	2594197	0.114
chr	2594197	2594198	0.1026
chr	2594198	2594199	0.0456
chr	2594199	2594200	0.0228
chr	2594200	2594203	0.0114
chr	2594241	2594242	0.0114
chr	2594242	2594246	0.4446
chr	2594246	2594247	0.969
chr	2594247	2594259	1.0032
chr	2594259	2594261	3.933
chr	2594261	2594263	3.9444
chr	2594263	2594268	3.933
chr	2594268	2594271	2.9982
chr	2594271	2594272	2.9868
chr	2594272	2594276	2.9754
chr	2594276	2594278	2.9298
chr	2594278	2594280	2.9184
chr	2594280	2594281	2.565
chr	2594281	2594282	0.3306
chr	2594282	2594283	0.3192
chr	2594283	2594284	0.2736
chr	2594284	2594285	0.2394
chr	2594285	2594286	0.1938
chr	2594286	2594287	0.1824
chr	2594287	2594302	0.171
chr	2594302	2594303	0.1596
chr	2594303	2594304	0.0912
chr	2594304	2594309	0.057
chr	2594309	2594316	0.0228
chr	2594338	2594340	0.057
chr	2594340	2594341	0.0684
chr	2594341	2594343	0.2394
chr	2594343	2594344	0.456
chr	2594344	2594345	0.684
chr	2594345	2594346	3.0324
chr	2594346	2594347	3.078
chr	2594347	2594354	3.135
chr	2594354	2594356	3.0894
chr	2594356	2594360	3.1122
chr	2594360	2594361	3.1008
chr	2594361	2594362	3.1122
chr	2594362	2594363	3.021
chr	2594363	2594364	2.9982
chr	2594364	2594365	2.964
chr	2594365	2594366	2.9298
chr	2594366	2594367	0.7068
chr	2594367	2594368	0.5928
chr	2594368	2594369	0.3078
chr	2594369	2594370	0.2622
chr	2594370	2594372	0.2508
chr	2594372	2594375	0.2394
chr	2594375	2594376	0.171
chr	2594376	2594377	0.1482
chr	2594377	2594378	0.1596
chr	2594378	2594379	0.1938
chr	2594379	2594381	0.2052
chr	2594381	2594382	0.2508
chr	2594382	2594383	0.3648
chr	2594383	2594384	0.7524
chr	2594384	2594388	0.7638
chr	2594388	2594390	0.8094
chr	2594390	2594393	0.8322
chr	2594393	2594394	0.8436
chr	2594394	2594395	0.8322
chr	2594395	2594396	1.0602
chr	2594396	2594397	1.425
chr	2594397	2594398	4.9248
chr	2594398	2594399	4.959
chr	2594399	2594400	4.9362
chr	2594400	2594401	4.9248
chr	2594401	2594402	4.7196
chr	2594402	2594403	4.6284
chr	2594403	2594404	4.4688
chr	2594404	2594405	4.4232
chr	2594405	2594406	4.4118
chr	2594406	2594408	4.4004
chr	2594408	2594409	4.389
chr	2594409	2594410	4.3776
chr	2594410	2594411	4.3434
chr	2594411	2594412	4.332
chr	2594412	2594413	4.3206
chr	2594413	2594414	4.2864
chr	2594414	2594415	4.2294
chr	2594415	2594416	4.047
chr	2594416	2594417	3.7164
chr	2594417	2594418	0.9462
chr	2594418	2594419	0.114
chr	2594419	2594420	0.1026
chr	2594420	2594425	0.0912
chr	2594425	2594427	0.0798
chr	2594427	2594433	0.0684
chr	2594433	2594434	0.0342
chr	2594434	2594435	0.057
chr	2594435	2594437	0.0456
chr	2594437	2594441	0.0342
chr	2594441	2594456	0.0228
chr	2594465	2594467	0.0114
chr	2594467	2594469	0.0798
chr	2594469	2594478	0.0912
chr	2594478	2594479	0.513
chr	2594479	2594489	0.5244
chr	2594489	2594490	0.4902
chr	2594490	2594491	0.4446
chr	2594491	2594495	0.456
chr	2594495	2594498	0.4446
chr	2594498	2594499	0.3876
chr	2594499	2594500	0.0912
chr	2594500	2594512	0.0228
chr	2594512	2594515	0.0114
chr	2594562	2594563	0.0114
chr	2594563	2594564	0.0228
chr	2594564	2594565	0.0684
chr	2594565	2594568	0.1596
chr	2594568	2594582	0.1824
chr	2594582	2594585	0.171
chr	2594585	2594587	0.0912
chr	2594587	2594588	0.057
chr	2594588	2594589	0.0456
chr	2594589	2594590	0.0342
chr	2594590	2594597	0.0228
chr	2594597	2594599	0.0114
chr	2594609	2594610	0.0456
chr	2594610	2594614	0.1026
chr	2594614	2594616	0.1254
chr	2594616	2594623	0.342
chr	2594623	2594628	0.3648
chr	2594628	2594629	0.3534
chr	2594629	2594631	0.3078
chr	2594631	2594634	0.285
chr	2594634	2594635	0.2736
chr	2594635	2594636	0.2622
chr	2594636	2594637	0.228
chr	2594637	2594638	0.0912
chr	2594638	2594639	0.0456
chr	2594639	2594641	0.0342
chr	2594641	2594644	0.0228
chr	2594644	2594645	0.114
chr	2594645	2594646	0.399
chr	2594646	2594654	0.4104
chr	2594654	2594663	0.4218
chr	2594663	2594664	0.4104
chr	2594664	2594665	0.399
chr	2594665	2594666	0.3534
chr	2594666	2594667	0.0912
chr	2594667	2594668	0.1938
chr	2594668	2594670	0.1824
chr	2594670	2594672	0.456
chr	2594672	2594675	4.5372
chr	2594675	2594678	4.5258
chr	2594678	2594685	4.5372
chr	2594685	2594686	4.5258
chr	2594686	2594688	4.5372
chr	2594688	2594689	4.4802
chr	2594689	2594690	4.446
chr	2594690	2594691	4.3776
chr	2594691	2594692	3.477
chr	2594692	2594693	3.2946
chr	2594693	2594694	0.1254
chr	2594694	2594696	0.057
chr	2594696	2594699	0.0342
chr	2594699	2594702	0.0114
chr	2594702	2594704	0.228
chr	2594704	2594705	0.2394
chr	2594705	2594721	0.2964
chr	2594721	2594722	0.285
chr	2594722	2594723	0.2736
chr	2594723	2594724	0.228
chr	2594724	2594726	0.0798
chr	2594726	2594727	0.0456
chr	2594735	2594736	0.0228
chr	2594736	2594737	0.0342
chr	2594737	2594738	0.0456
chr	2594738	2594739	0.0912
chr	2594739	2594741	0.1254
chr	2594741	2594754	0.171
chr	2594754	2594757	0.1368
chr	2594757	2594758	0.1254
chr	2594758	2594760	0.0798
chr	2594760	2594762	0.0456
chr	2594762	2594763	0.0114
chr	2594820	2594826	0.0114
chr	2594826	2594837	0.0228
chr	2594837	2594838	1.1058
chr	2594838	2594839	1.5162
chr	2594839	2594840	1.539
chr	2594840	2594848	1.5276
chr	2594848	2594854	1.5162
chr	2594854	2594855	1.4478
chr	2594855	2594857	1.4364
chr	2594857	2594858	1.4022
chr	2594858	2594859	1.368
chr	2594859	2594860	0.5244
chr	2594860	2594863	0.0342
chr	2594863	2594865	0.0228
chr	2594890	2594913	0.0114
chr	2594926	2594936	0.0114
chr	2594936	2594938	0.0342
chr	2594938	2594944	0.0456
chr	2594944	2594945	0.6612
chr	2594945	2594948	0.9348
chr	2594948	2594950	1.995
chr	2594950	2594959	2.0064
chr	2594959	2594961	1.9836
chr	2594961	2594962	1.995
chr	2594962	2594963	1.9836
chr	2594963	2594964	1.9494
chr	2594964	2594965	1.8012
chr	2594965	2594966	1.767
chr	2594966	2594967	1.3224
chr	2594967	2594968	1.1286
chr	2594968	2594969	1.026
chr	2594969	2594970	0.1938
chr	2594970	2594971	0.0456
chr	2594971	2594976	0.0228
chr	2594976	2594977	1.653
chr	2594977	2594981	1.6758
chr	2594981	2594991	1.6644
chr	2594991	2594992	1.653
chr	2594992	2594993	1.6416
chr	2594993	2594996	1.6302
chr	2594996	2594997	1.1058
chr	2594997	2594998	0.798
chr	2594998	2594999	0.1026
chr	2594999	2595000	0.057
chr	2595000	2595001	0.0456
chr	2595001	2595006	0.0114
chr	2595013	2595032	0.0114
chr	2595032	2595042	0.0798
chr	2595042	2595050	0.0684
chr	2595050	2595051	0.057
chr	2595051	2595053	0.0342
chr	2595053	2595054	0.0912
chr	2595054	2595072	0.0798
chr	2595072	2595073	0.057
chr	2595073	2595080	0.0228
chr	2595184	2595185	0.0114
chr	2595185	2595187	0.0228
chr	2595187	2595201	0.0342
chr	2595201	2595212	0.0228
chr	2595212	2595231	0.0114
chr	2595253	2595254	0.0684
chr	2595254	2595274	0.0798
chr	2595274	2595276	0.0342
chr	2595287	2595288	0.0114
chr	2595288	2595306	0.0798
chr	2595306	2595307	0.0684
chr	2595332	2595340	0.0228
chr	2595340	2595350	0.0456
chr	2595350	2595356	0.0684
chr	2595356	2595360	0.057
chr	2595360	2595362	0.0456
chr	2595362	2595363	0.1596
chr	2595363	2595372	0.1482
chr	2595372	2595383	0.1368
chr	2595383	2595384	0.0798
chr	2595384	2595388	0.0228
chr	2595388	2595398	0.0114
chr	2595404	2595411	0.0114
chr	2595411	2595425	0.0228
chr	2595425	2595431	0.0114
chr	2595438	2595443	0.0114
chr	2595443	2595460	0.0684
chr	2595460	2595461	0.057
chr	2595461	2595464	0.0456
chr	2595464	2595465	0.0342
chr	2595465	2595468	0.0114
chr	2595524	2595550	0.0114
chr	2595563	2595582	0.0114
chr	2595710	2595711	0.0114
chr	2595711	2595734	0.0228
chr	2595776	2595781	0.0114
chr	2595781	2595783	0.0228
chr	2595783	2595784	0.0342
chr	2595784	2595786	0.0684
chr	2595786	2595802	0.0798
chr	2595802	2595805	0.0912
chr	2595805	2595808	0.0342
chr	2595808	2595809	0.0228
chr	2595809	2595822	0.0114
chr	2595935	2595956	0.0456
chr	2595956	2595957	0.0228
chr	2595977	2595978	0.0114
chr	2595978	2595979	0.4218
chr	2595979	2595994	0.4674
chr	2595994	2595995	0.4788
chr	2595995	2595998	0.4674
chr	2595998	2595999	0.4332
chr	2595999	2596000	0.171
chr	2596000	2596018	0.057
chr	2596018	2596020	0.0456
chr	2596020	2596021	0.0342
chr	2596030	2596052	0.0114
chr	2596052	2596077	0.0342
chr	2596077	2596078	0.0228
chr	2596078	2596095	0.0114
chr	2596112	2596134	0.0114
chr	2596144	2596145	0.0228
chr	2596145	2596151	0.0912
chr	2596151	2596165	0.1026
chr	2596165	2596166	0.057
chr	2596166	2596168	0.0456
chr	2596223	2596234	0.0228
chr	2596234	2596235	0.0684
chr	2596235	2596238	0.0912
chr	2596238	2596240	0.1482
chr	2596240	2596255	0.1254
chr	2596255	2596256	0.114
chr	2596256	2596259	0.057
chr	2596259	2596260	0.0456
chr	2596260	2596261	0.0228
chr	2596279	2596288	0.0114
chr	2596288	2596294	0.0228
chr	2596294	2596302	0.0114
chr	2596302	2596305	0.0342
chr	2596305	2596306	0.0684
chr	2596306	2596307	0.1026
chr	2596307	2596309	0.114
chr	2596309	2596311	0.1026
chr	2596311	2596318	0.114
chr	2596318	2596322	0.1254
chr	2596322	2596323	0.2622
chr	2596323	2596327	0.342
chr	2596327	2596328	0.285
chr	2596328	2596329	0.2622
chr	2596329	2596339	0.2508
chr	2596339	2596342	0.2394
chr	2596342	2596343	0.1938
chr	2596343	2596344	0.1596
chr	2596344	2596345	0.114
chr	2596345	2596346	0.0114
chr	2596361	2596378	0.0456
chr	2596378	2596381	0.057
chr	2596381	2596383	0.0456
chr	2596383	2596384	0.0342
chr	2596384	2596400	0.0114
chr	2596407	2596424	0.0114
chr	2596447	2596468	0.0228
chr	2596468	2596469	0.0114
chr	2596507	2596511	0.0342
chr	2596511	2596523	0.057
chr	2596523	2596527	0.0684
chr	2596527	2596528	0.057
chr	2596528	2596529	0.0342
chr	2596529	2596530	0.3306
chr	2596530	2596534	0.3192
chr	2596534	2596545	0.3078
chr	2596545	2596550	0.2964
chr	2596550	2596551	0.1254
chr	2596587	2596592	0.0456
chr	2596592	2596598	0.0684
chr	2596598	2596609	0.0798
chr	2596609	2596615	0.0342
chr	2596615	2596620	0.0114
chr	2596620	2596638	0.0228
chr	2596638	2596641	0.0342
chr	2596641	2596642	0.0456
chr	2596642	2596644	0.0342
chr	2596644	2596658	0.0228
chr	2596658	2596666	0.0114
chr	2596675	2596693	0.0228
chr	2596693	2596695	0.0798
chr	2596695	2596699	0.057
chr	2596699	2596713	0.0684
chr	2596713	2596715	0.057
chr	2596715	2596719	0.0684
chr	2596719	2596720	0.0798
chr	2596720	2596736	0.1026
chr	2596736	2596737	0.0798
chr	2596737	2596741	0.057
chr	2596741	2596743	0.0342
chr	2596743	2596748	0.0114
chr	2596762	2596765	0.0114
chr	2596765	2596774	0.0228
chr	2596774	2596786	0.0342
chr	2596786	2596793	0.0228
chr	2596793	2596795	0.0114
chr	2596814	2596833	0.0114
chr	2596833	2596847	0.0228
chr	2596847	2596852	0.0456
chr	2596852	2596867	0.0684
chr	2596867	2596868	0.057
chr	2596868	2596870	0.0342
chr	2596870	2596872	0.0228
chr	2596872	2596873	0.0114
chr	2596923	2596924	0.6954
chr	2596924	2596925	0.7296
chr	2596925	2596940	0.7524
chr	2596940	2596943	0.741
chr	2596943	2596944	0.7296
chr	2596944	2596945	0.627
chr	2596945	2596946	0.228
chr	2596946	2596947	0.057
chr	2596947	2596948	0.0342
chr	2596948	2596950	0.0228
chr	2596950	2596966	0.0114
chr	2596968	2596969	0.0684
chr	2596969	2596971	0.1368
chr	2596971	2596975	0.1824
chr	2596975	2596976	2.4738
chr	2596976	2596979	2.4852
chr	2596979	2596981	2.565
chr	2596981	2596988	2.622
chr	2596988	2596989	2.6106
chr	2596989	2596990	2.5992
chr	2596990	2596991	2.5194
chr	2596991	2596992	2.4852
chr	2596992	2596993	1.8696
chr	2596993	2596994	1.6302
chr	2596994	2596995	1.5732
chr	2596995	2596996	1.5276
chr	2596996	2596997	1.2768
chr	2596997	2596998	0.8208
chr	2596998	2597000	0.5358
chr	2597000	2597001	0.5016
chr	2597001	2597002	0.4902
chr	2597002	2597003	0.4446
chr	2597003	2597004	0.399
chr	2597004	2597005	0.3876
chr	2597005	2597007	0.3762
chr	2597007	2597008	0.3534
chr	2597008	2597009	0.342
chr	2597009	2597010	0.3192
chr	2597010	2597012	0.0228
chr	2597014	2597016	0.0114
chr	2597016	2597017	0.1938
chr	2597017	2597028	0.228
chr	2597028	2597033	0.2394
chr	2597033	2597034	0.1938
chr	2597034	2597035	0.1824
chr	2597035	2597037	0.171
chr	2597037	2597038	0.1596
chr	2597038	2597055	0.0114
chr	2597086	2597088	0.0228
chr	2597088	2597089	0.171
chr	2597089	2597090	0.2052
chr	2597090	2597091	0.57
chr	2597091	2597093	0.6384
chr	2597093	2597104	0.6498
chr	2597104	2597105	0.627
chr	2597105	2597106	6.1218
chr	2597106	2597107	6.156
chr	2597107	2597108	6.099
chr	2597108	2597109	6.0534
chr	2597109	2597110	6.042
chr	2597110	2597111	6.0306
chr	2597111	2597112	6.0078
chr	2597112	2597113	5.7228
chr	2597113	2597114	5.6886
chr	2597114	2597116	5.6316
chr	2597116	2597118	5.6088
chr	2597118	2597120	5.7456
chr	2597120	2597121	5.7228
chr	2597121	2597122	5.7456
chr	2597122	2597123	5.7228
chr	2597123	2597124	5.7
chr	2597124	2597125	5.7114
chr	2597125	2597126	5.643
chr	2597126	2597127	0.9006
chr	2597127	2597128	0.7752
chr	2597128	2597129	0.627
chr	2597129	2597130	0.4902
chr	2597130	2597131	0.399
chr	2597131	2597132	0.3306
chr	2597132	2597133	0.3534
chr	2597133	2597134	0.5358
chr	2597134	2597135	0.5472
chr	2597135	2597137	10.3398
chr	2597137	2597138	10.6704
chr	2597138	2597139	10.7388
chr	2597139	2597140	10.7616
chr	2597140	2597143	10.773
chr	2597143	2597144	10.7616
chr	2597144	2597145	10.944
chr	2597145	2597146	11.0808
chr	2597146	2597147	11.2632
chr	2597147	2597149	11.5482
chr	2597149	2597150	17.7612
chr	2597150	2597151	18.4338
chr	2597151	2597152	18.3426
chr	2597152	2597153	18.297
chr	2597153	2597154	18.3084
chr	2597154	2597155	17.8524
chr	2597155	2597156	17.5674
chr	2597156	2597157	11.6508
chr	2597157	2597158	10.4082
chr	2597158	2597159	9.2796
chr	2597159	2597160	8.1396
chr	2597160	2597161	8.0826
chr	2597161	2597162	8.0142
chr	2597162	2597163	7.9914
chr	2597163	2597164	7.9686
chr	2597164	2597165	7.7178
chr	2597165	2597166	7.524
chr	2597166	2597167	6.9882
chr	2597167	2597168	6.9768
chr	2597168	2597169	6.5778
chr	2597169	2597170	6.2016
chr	2597170	2597171	1.8924
chr	2597171	2597172	0.3648
chr	2597172	2597173	0.4674
chr	2597173	2597174	0.2166
chr	2597174	2597175	0.1938
chr	2597175	2597191	1.9494
chr	2597191	2597192	1.9266
chr	2597192	2597193	1.8582
chr	2597193	2597195	1.8468
chr	2597195	2597196	1.8012
chr	2597196	2597197	1.4934
chr	2597197	2597198	14.8086
chr	2597198	2597199	15.3558
chr	2597199	2597200	15.5382
chr	2597200	2597205	15.5496
chr	2597205	2597206	15.6066
chr	2597206	2597207	15.5952
chr	2597207	2597211	15.6408
chr	2597211	2597212	15.6294
chr	2597212	2597213	15.6636
chr	2597213	2597214	15.6978
chr	2597214	2597215	15.6864
chr	2597215	2597216	14.877
chr	2597216	2597217	13.2924
chr	2597217	2597218	14.1474
chr	2597218	2597219	13.2924
chr	2597219	2597220	3.0438
chr	2597220	2597221	2.9754
chr	2597221	2597222	2.9526
chr	2597222	2597223	2.9298
chr	2597223	2597224	2.8842
chr	2597224	2597226	2.8614
chr	2597226	2597227	2.8386
chr	2597227	2597228	2.8158
chr	2597228	2597229	2.7816
chr	2597229	2597232	2.7702
chr	2597232	2597233	2.7588
chr	2597233	2597234	2.7474
chr	2597234	2597235	2.6562
chr	2597235	2597237	2.622
chr	2597237	2597238	2.3256
chr	2597238	2597239	1.5048
chr	2597239	2597240	0.399
chr	2597240	2597241	0.0342
chr	2597241	2597242	0.0228
chr	2597242	2597243	0.0114
chr	2597316	2597317	0.0342
chr	2597317	2597318	0.0456
chr	2597318	2597319	0.0684
chr	2597319	2597320	0.0912
chr	2597320	2597321	0.1596
chr	2597321	2597322	1.9836
chr	2597322	2597323	2.1204
chr	2597323	2597324	2.5536
chr	2597324	2597328	2.5764
chr	2597328	2597329	10.5108
chr	2597329	2597330	10.5678
chr	2597330	2597338	10.6362
chr	2597338	2597339	10.6248
chr	2597339	2597340	10.602
chr	2597340	2597341	10.6134
chr	2597341	2597342	10.3968
chr	2597342	2597343	9.9408
chr	2597343	2597344	9.9066
chr	2597344	2597345	9.8154
chr	2597345	2597346	9.5418
chr	2597346	2597347	9.2568
chr	2597347	2597348	6.9996
chr	2597348	2597349	5.8938
chr	2597349	2597350	2.7588
chr	2597350	2597351	2.052
chr	2597351	2597352	2.0634
chr	2597352	2597354	2.052
chr	2597354	2597355	2.1204
chr	2597355	2597356	2.0976
chr	2597356	2597358	2.0862
chr	2597358	2597359	2.0748
chr	2597359	2597360	2.0976
chr	2597360	2597361	2.166
chr	2597361	2597362	4.1154
chr	2597362	2597363	4.104
chr	2597363	2597364	4.2978
chr	2597364	2597365	4.5144
chr	2597365	2597366	4.4802
chr	2597366	2597367	4.8792
chr	2597367	2597368	4.8564
chr	2597368	2597369	4.845
chr	2597369	2597370	4.1154
chr	2597370	2597371	3.9786
chr	2597371	2597372	3.3516
chr	2597372	2597373	3.3972
chr	2597373	2597374	3.4086
chr	2597374	2597375	3.363
chr	2597375	2597376	3.3174
chr	2597376	2597379	3.249
chr	2597379	2597380	3.2262
chr	2597380	2597381	3.2148
chr	2597381	2597382	3.1122
chr	2597382	2597383	2.9184
chr	2597383	2597384	1.1628
chr	2597384	2597385	1.0146
chr	2597385	2597386	0.8778
chr	2597386	2597387	0.7638
chr	2597387	2597388	0.5586
chr	2597388	2597395	0.0114
chr	2597395	2597406	0.0798
chr	2597406	2597414	0.1026
chr	2597414	2597415	0.0912
chr	2597415	2597416	0.0798
chr	2597416	2597421	0.0342
chr	2597421	2597426	0.0228
chr	2597426	2597427	0.0114
chr	2597427	2597439	0.1596
chr	2597439	2597443	0.171
chr	2597443	2597448	0.2052
chr	2597448	2597449	0.1938
chr	2597449	2597450	0.0912
chr	2597450	2597451	0.0684
chr	2597451	2597460	0.057
chr	2597460	2597461	0.0456
chr	2597461	2597462	0.0342
chr	2597462	2597465	0.0228
chr	2597465	2597470	0.0798
chr	2597470	2597471	0.2622
chr	2597471	2597472	1.368
chr	2597472	2597477	1.6416
chr	2597477	2597478	1.6872
chr	2597478	2597479	2.2458
chr	2597479	2597480	2.2686
chr	2597480	2597482	2.3484
chr	2597482	2597483	4.218
chr	2597483	2597487	4.275
chr	2597487	2597488	4.2066
chr	2597488	2597490	4.1952
chr	2597490	2597491	4.0584
chr	2597491	2597492	4.0128
chr	2597492	2597496	2.6562
chr	2597496	2597497	2.565
chr	2597497	2597498	2.5194
chr	2597498	2597499	2.508
chr	2597499	2597500	2.4624
chr	2597500	2597501	2.4168
chr	2597501	2597502	2.3484
chr	2597502	2597503	2.0292
chr	2597503	2597504	1.6416
chr	2597504	2597505	1.824
chr	2597505	2597506	1.8126
chr	2597506	2597507	1.8468
chr	2597507	2597508	2.0178
chr	2597508	2597510	2.2572
chr	2597510	2597516	2.2458
chr	2597516	2597517	2.2344
chr	2597517	2597522	2.1888
chr	2597522	2597523	2.3598
chr	2597523	2597524	2.3712
chr	2597524	2597525	1.482
chr	2597525	2597526	1.2426
chr	2597526	2597527	1.1286
chr	2597527	2597528	0.9462
chr	2597528	2597529	0.8664
chr	2597529	2597530	0.798
chr	2597530	2597534	0.7866
chr	2597534	2597535	0.8322
chr	2597535	2597536	0.9918
chr	2597536	2597537	1.0716
chr	2597537	2597538	1.14
chr	2597538	2597539	1.1742
chr	2597539	2597541	1.1628
chr	2597541	2597542	1.0944
chr	2597542	2597543	1.1058
chr	2597543	2597544	1.026
chr	2597544	2597545	0.9918
chr	2597545	2597546	0.9234
chr	2597546	2597547	1.0944
chr	2597547	2597548	1.2426
chr	2597548	2597549	1.2996
chr	2597549	2597555	1.425
chr	2597555	2597557	1.4136
chr	2597557	2597559	1.4022
chr	2597559	2597560	1.5732
chr	2597560	2597561	1.5618
chr	2597561	2597562	1.539
chr	2597562	2597563	1.6758
chr	2597563	2597564	1.653
chr	2597564	2597565	1.6074
chr	2597565	2597566	1.539
chr	2597566	2597567	1.4478
chr	2597567	2597568	0.9462
chr	2597568	2597569	0.855
chr	2597569	2597571	2.4054
chr	2597571	2597575	2.3826
chr	2597575	2597576	2.3712
chr	2597576	2597578	2.3826
chr	2597578	2597580	2.3712
chr	2597580	2597581	2.3598
chr	2597581	2597583	2.223
chr	2597583	2597584	2.166
chr	2597584	2597585	2.0406
chr	2597585	2597586	2.0292
chr	2597586	2597587	1.8924
chr	2597587	2597588	1.881
chr	2597588	2597589	1.8696
chr	2597589	2597590	1.71
chr	2597590	2597591	1.3566
chr	2597591	2597592	0.3762
chr	2597592	2597593	0.2508
chr	2597593	2597596	0.2394
chr	2597596	2597597	0.228
chr	2597597	2597601	0.2052
chr	2597601	2597604	0.1938
chr	2597604	2597606	0.1596
chr	2597606	2597607	0.1482
chr	2597607	2597609	0.1368
chr	2597609	2597611	0.114
chr	2597611	2597613	0.0342
chr	2597613	2597615	0.0228
chr	2597615	2597621	0.0114
chr	2597621	2597626	0.0228
chr	2597626	2597627	0.0114
chr	2597627	2597628	0.057
chr	2597628	2597629	0.5358
chr	2597629	2597631	1.4934
chr	2597631	2597633	1.5162
chr	2597633	2597634	1.5276
chr	2597634	2597635	1.539
chr	2597635	2597639	1.5504
chr	2597639	2597640	1.5618
chr	2597640	2597644	1.5732
chr	2597644	2597645	1.5618
chr	2597645	2597646	1.5732
chr	2597646	2597647	1.5276
chr	2597647	2597648	1.2198
chr	2597648	2597649	1.2084
chr	2597649	2597650	1.1286
chr	2597650	2597651	0.1368
chr	2597651	2597653	0.0912
chr	2597653	2597655	0.0798
chr	2597655	2597657	0.0684
chr	2597657	2597660	0.057
chr	2597660	2597661	0.0456
chr	2597661	2597662	0.0342
chr	2597662	2597666	0.0456
chr	2597666	2597670	0.0342
chr	2597670	2597671	0.0456
chr	2597671	2597672	0.399
chr	2597672	2597673	0.6384
chr	2597673	2597675	0.7524
chr	2597675	2597676	0.7638
chr	2597676	2597682	0.7752
chr	2597682	2597688	0.7638
chr	2597688	2597690	0.7524
chr	2597690	2597691	0.7296
chr	2597691	2597692	0.7182
chr	2597692	2597693	0.5244
chr	2597693	2597695	0.4218
chr	2597695	2597696	0.285
chr	2597696	2597697	0.1938
chr	2597697	2597698	0.114
chr	2597698	2597699	0.0456
chr	2597699	2597701	0.0342
chr	2597710	2597712	0.0228
chr	2597712	2597729	0.1824
chr	2597729	2597733	0.2166
chr	2597733	2597734	0.1824
chr	2597734	2597737	0.0456
chr	2597737	2597738	0.0342
chr	2597738	2597749	0.0456
chr	2597749	2597750	0.0342
chr	2597750	2597751	0.0228
chr	2597751	2597753	0.0342
chr	2597753	2597756	0.0228
chr	2597756	2597757	0.1254
chr	2597757	2597760	0.1368
chr	2597760	2597762	0.3876
chr	2597762	2597763	0.399
chr	2597763	2597764	0.4104
chr	2597764	2597765	0.4902
chr	2597765	2597769	0.513
chr	2597769	2597770	0.8094
chr	2597770	2597773	0.8322
chr	2597773	2597774	0.8208
chr	2597774	2597777	0.8436
chr	2597777	2597778	0.7752
chr	2597778	2597779	0.7524
chr	2597779	2597781	0.7182
chr	2597781	2597782	1.2426
chr	2597782	2597783	1.2654
chr	2597783	2597784	1.2312
chr	2597784	2597786	1.2198
chr	2597786	2597789	1.1742
chr	2597789	2597790	1.1286
chr	2597790	2597791	1.083
chr	2597791	2597793	0.7638
chr	2597793	2597795	0.7296
chr	2597795	2597796	0.6954
chr	2597796	2597797	0.684
chr	2597797	2597798	0.6498
chr	2597798	2597799	0.627
chr	2597799	2597800	0.5928
chr	2597800	2597801	0.5814
chr	2597801	2597802	0.4902
chr	2597802	2597803	0.4332
chr	2597803	2597804	0.0114
chr	2597828	2597836	0.0114
chr	2597836	2597839	0.0456
chr	2597839	2597840	0.5928
chr	2597840	2597854	0.6042
chr	2597854	2597855	0.5928
chr	2597855	2597856	0.5814
chr	2597856	2597857	0.5928
chr	2597857	2597858	0.5814
chr	2597858	2597859	0.1254
chr	2597859	2597860	0.114
chr	2597860	2597862	0.0456
chr	2597862	2597877	0.0228
chr	2597877	2597882	0.0114
chr	2597892	2597893	0.0114
chr	2597893	2597894	0.1824
chr	2597894	2597897	0.1938
chr	2597897	2597898	0.2052
chr	2597898	2597899	0.2394
chr	2597899	2597900	0.2508
chr	2597900	2597909	0.2964
chr	2597909	2597910	0.285
chr	2597910	2597912	0.2964
chr	2597912	2597913	0.285
chr	2597913	2597915	0.171
chr	2597915	2597917	0.1482
chr	2597917	2597918	0.1596
chr	2597918	2597919	0.1254
chr	2597919	2597926	0.0912
chr	2597926	2597927	0.1026
chr	2597927	2597929	0.0912
chr	2597929	2597930	0.0798
chr	2597930	2597932	0.0684
chr	2597932	2597937	0.1254
chr	2597937	2597939	0.114
chr	2597939	2597940	0.1254
chr	2597940	2597941	0.114
chr	2597941	2597943	0.1026
chr	2597943	2597944	0.114
chr	2597944	2597946	0.1254
chr	2597946	2597947	0.1482
chr	2597947	2597948	0.1596
chr	2597948	2597950	0.1824
chr	2597950	2597951	0.171
chr	2597951	2597952	0.2394
chr	2597952	2597953	0.5928
chr	2597953	2597954	1.7556
chr	2597954	2597955	1.8468
chr	2597955	2597957	2.85
chr	2597957	2597958	2.9298
chr	2597958	2597959	3.5796
chr	2597959	2597960	3.6024
chr	2597960	2597961	6.7488
chr	2597961	2597962	6.8058
chr	2597962	2597964	6.8628
chr	2597964	2597965	11.9928
chr	2597965	2597966	48.8376
chr	2597966	2597967	52.3602
chr	2597967	2597968	52.8276
chr	2597968	2597969	52.839
chr	2597969	2597970	53.1126
chr	2597970	2597971	56.1108
chr	2597971	2597973	56.2704
chr	2597973	2597974	56.2476
chr	2597974	2597975	56.088
chr	2597975	2597976	56.0082
chr	2597976	2597977	55.4496
chr	2597977	2597978	55.3698
chr	2597978	2597979	55.2786
chr	2597979	2597980	55.1076
chr	2597980	2597981	55.0506
chr	2597981	2597982	54.5034
chr	2597982	2597983	52.896
chr	2597983	2597984	52.326
chr	2597984	2597985	50.6616
chr	2597985	2597986	39.5124
chr	2597986	2597987	19.3002
chr	2597987	2597988	11.2974
chr	2597988	2597989	9.291
chr	2597989	2597990	8.3904
chr	2597990	2597991	7.524
chr	2597991	2597992	5.0616
chr	2597992	2597993	4.5486
chr	2597993	2597994	4.0812
chr	2597994	2597997	4.0356
chr	2597997	2597999	4.0812
chr	2597999	2598000	4.0242
chr	2598000	2598001	3.762
chr	2598001	2598002	3.7278
chr	2598002	2598003	3.6936
chr	2598003	2598004	3.7164
chr	2598004	2598005	3.6822
chr	2598005	2598006	3.6024
chr	2598006	2598007	3.5796
chr	2598007	2598008	3.534
chr	2598008	2598009	3.4998
chr	2598009	2598010	3.477
chr	2598010	2598011	3.2946
chr	2598011	2598012	3.2832
chr	2598012	2598013	2.8842
chr	2598013	2598014	1.9152
chr	2598014	2598015	0.7296
chr	2598015	2598016	0.3534
chr	2598016	2598017	0.3192
chr	2598017	2598018	0.2508
chr	2598018	2598019	0.2052
chr	2598019	2598020	0.1938
chr	2598020	2598023	0.1824
chr	2598023	2598024	0.171
chr	2598024	2598026	0.1596
chr	2598026	2598029	0.1482
chr	2598029	2598033	0.1254
chr	2598033	2598034	0.1026
chr	2598034	2598035	0.114
chr	2598035	2598036	0.0798
chr	2598036	2598037	3.192
chr	2598037	2598039	3.2376
chr	2598039	2598046	3.249
chr	2598046	2598048	3.2604
chr	2598048	2598051	3.2718
chr	2598051	2598053	3.306
chr	2598053	2598054	3.3288
chr	2598054	2598056	3.306
chr	2598056	2598057	2.8386
chr	2598057	2598058	0.4104
chr	2598058	2598059	0.1026
chr	2598059	2598060	0.114
chr	2598060	2598069	0.1254
chr	2598069	2598073	0.1026
chr	2598073	2598074	0.0912
chr	2598074	2598075	0.0798
chr	2598075	2598076	0.057
chr	2598076	2598078	0.0456
chr	2598078	2598079	0.0342
chr	2598079	2598080	0.1254
chr	2598080	2598091	0.1368
chr	2598091	2598099	0.1482
chr	2598099	2598100	0.1254
chr	2598100	2598101	0.0456
chr	2598101	2598102	0.114
chr	2598102	2598112	0.0912
chr	2598112	2598113	0.0798
chr	2598113	2598121	0.0912
chr	2598121	2598123	0.0798
chr	2598123	2598124	0.0684
chr	2598124	2598125	0.057
chr	2598125	2598126	0.0228
chr	2598126	2598136	0.0114
chr	2598137	2598158	0.0342
chr	2598158	2598159	0.0228
chr	2598165	2598168	0.0114
chr	2598168	2598169	0.0228
chr	2598169	2598170	0.0342
chr	2598170	2598179	0.1482
chr	2598179	2598182	0.1938
chr	2598182	2598183	0.2394
chr	2598183	2598190	0.2736
chr	2598190	2598191	0.2622
chr	2598191	2598193	1.1058
chr	2598193	2598195	1.2198
chr	2598195	2598196	1.2312
chr	2598196	2598202	1.2198
chr	2598202	2598203	1.2084
chr	2598203	2598204	1.1742
chr	2598204	2598205	1.1172
chr	2598205	2598207	1.1058
chr	2598207	2598208	1.0944
chr	2598208	2598209	1.0488
chr	2598209	2598210	1.0374
chr	2598210	2598211	0.9804
chr	2598211	2598212	0.8892
chr	2598212	2598213	0.7068
chr	2598213	2598214	0.1824
chr	2598214	2598215	0.1368
chr	2598215	2598219	0.0684
chr	2598219	2598225	0.0798
chr	2598225	2598228	0.2964
chr	2598228	2598229	0.3648
chr	2598229	2598233	0.3762
chr	2598233	2598234	0.3648
chr	2598234	2598240	0.3534
chr	2598240	2598246	0.3192
chr	2598246	2598247	0.3078
chr	2598247	2598248	0.0912
chr	2598248	2598249	0.0798
chr	2598249	2598250	0.0342
chr	2598251	2598260	0.0114
chr	2598260	2598267	0.0228
chr	2598267	2598268	0.0114
chr	2598268	2598282	0.0228
chr	2598282	2598293	0.0114
chr	2598293	2598317	0.0228
chr	2598317	2598319	0.0114
chr	2598327	2598328	0.0228
chr	2598328	2598329	1.2426
chr	2598329	2598330	1.6986
chr	2598330	2598331	2.4168
chr	2598331	2598332	2.8956
chr	2598332	2598333	2.907
chr	2598333	2598334	2.9982
chr	2598334	2598335	3.8076
chr	2598335	2598336	4.2294
chr	2598336	2598339	4.2864
chr	2598339	2598347	4.2978
chr	2598347	2598348	4.2864
chr	2598348	2598349	4.0356
chr	2598349	2598350	3.6024
chr	2598350	2598351	3.135
chr	2598351	2598352	2.736
chr	2598352	2598353	1.5846
chr	2598353	2598354	1.4478
chr	2598354	2598355	1.197
chr	2598355	2598356	1.1058
chr	2598356	2598357	0.7524
chr	2598357	2598358	0.3534
chr	2598358	2598359	0.3078
chr	2598359	2598360	0.798
chr	2598360	2598365	0.8778
chr	2598365	2598368	0.798
chr	2598368	2598369	0.7866
chr	2598369	2598370	0.7296
chr	2598370	2598376	0.7182
chr	2598376	2598377	0.7068
chr	2598377	2598378	0.6954
chr	2598378	2598379	0.684
chr	2598379	2598380	0.627
chr	2598380	2598382	0.1026
chr	2598382	2598384	0.0342
chr	2598384	2598385	0.0114
chr	2598398	2598399	0.171
chr	2598399	2598404	0.1938
chr	2598404	2598421	0.2166
chr	2598421	2598422	0.057
chr	2598422	2598424	0.0456
chr	2598424	2598425	0.0342
chr	2598425	2598426	0.0114
chr	2598454	2598456	0.0114
chr	2598456	2598464	0.0228
chr	2598464	2598465	0.0342
chr	2598465	2598471	0.0456
chr	2598471	2598472	0.057
chr	2598472	2598475	0.0912
chr	2598475	2598476	0.1026
chr	2598476	2598477	0.1254
chr	2598477	2598486	0.1938
chr	2598486	2598495	0.1824
chr	2598495	2598498	0.1482
chr	2598498	2598499	0.1026
chr	2598499	2598502	0.057
chr	2598502	2598504	0.0456
chr	2598504	2598505	0.0228
chr	2598505	2598506	0.0114
chr	2598512	2598529	0.1824
chr	2598529	2598530	0.171
chr	2598530	2598531	0.057
chr	2598531	2598532	0.0456
chr	2598532	2598533	0.0342
chr	2598533	2598534	0.0114
chr	2598535	2598545	0.0114
chr	2598545	2598558	0.0228
chr	2598558	2598572	0.0114
chr	2598572	2598591	0.0456
chr	2598591	2598592	0.0342
chr	2598592	2598594	0.0228
chr	2598610	2598611	0.0342
chr	2598611	2598616	0.0456
chr	2598616	2598617	0.057
chr	2598617	2598632	0.0684
chr	2598632	2598634	0.0342
chr	2598634	2598639	0.0228
chr	2598639	2598644	0.0114
chr	2598686	2598698	0.0228
chr	2598698	2598707	0.0342
chr	2598707	2598711	0.0228
chr	2598711	2598717	0.0114
chr	2598752	2598762	0.0114
chr	2598762	2598766	0.0228
chr	2598766	2598769	0.0342
chr	2598769	2598782	0.0228
chr	2598782	2598785	0.0114
chr	2598794	2598799	0.0114
chr	2598799	2598800	0.0228
chr	2598800	2598801	0.0342
chr	2598801	2598803	0.0456
chr	2598803	2598804	0.057
chr	2598804	2598805	0.0684
chr	2598805	2598806	0.1254
chr	2598806	2598819	0.1368
chr	2598819	2598821	0.1254
chr	2598821	2598822	0.114
chr	2598822	2598823	0.1026
chr	2598823	2598827	0.0912
chr	2598827	2598828	0.057
chr	2598828	2598830	0.0342
chr	2598830	2598832	0.0114
chr	2598851	2598873	0.0114
chr	2598960	2598969	0.0228
chr	2598969	2598970	0.0456
chr	2598970	2598972	0.0912
chr	2598972	2598978	0.1254
chr	2598978	2598979	0.1368
chr	2598979	2598982	0.6156
chr	2598982	2598984	0.6612
chr	2598984	2598991	0.6498
chr	2598991	2598994	0.627
chr	2598994	2598995	0.8436
chr	2598995	2598996	0.855
chr	2598996	2598997	0.8436
chr	2598997	2598998	0.8322
chr	2598998	2598999	0.8208
chr	2598999	2599000	0.5244
chr	2599000	2599003	0.4104
chr	2599003	2599005	0.3876
chr	2599005	2599006	0.3534
chr	2599006	2599014	0.342
chr	2599014	2599015	0.3306
chr	2599015	2599016	0.285
chr	2599016	2599018	0.0798
chr	2599018	2599019	0.0684
chr	2599019	2599020	0.057
chr	2599020	2599021	0.0456
chr	2599021	2599024	0.0114
chr	2599044	2599047	0.0684
chr	2599047	2599048	0.0912
chr	2599048	2599052	0.1368
chr	2599052	2599053	0.1482
chr	2599053	2599067	0.171
chr	2599067	2599068	0.1596
chr	2599068	2599069	0.1254
chr	2599069	2599070	0.1026
chr	2599070	2599074	0.0456
chr	2599074	2599075	0.0342
chr	2599075	2599079	0.0228
chr	2599082	2599096	0.0114
chr	2599096	2599101	0.0228
chr	2599101	2599118	0.0114
chr	2599280	2599302	0.0114
chr	2599302	2599305	0.0228
chr	2599305	2599315	0.0114
chr	2599315	2599317	0.0228
chr	2599317	2599319	0.0342
chr	2599319	2599320	0.057
chr	2599320	2599332	0.0684
chr	2599332	2599336	0.057
chr	2599336	2599341	0.0456
chr	2599341	2599343	0.0342
chr	2599343	2599348	0.0114
chr	2599363	2599384	0.0114
chr	2599384	2599385	0.0228
chr	2599385	2599405	0.0114
chr	2599479	2599501	0.0114
chr	2599521	2599543	0.0114
chr	2599619	2599641	0.0228
chr	2599815	2599837	0.0114
chr	2599960	2599966	0.0798
chr	2599966	2599971	0.0912
chr	2599971	2599972	0.1026
chr	2599972	2599973	0.114
chr	2599973	2599980	0.1254
chr	2599980	2599982	0.1026
chr	2599982	2599983	0.0684
chr	2599983	2599985	0.0456
chr	2599985	2599989	0.0342
chr	2599989	2599994	0.0228
chr	2600017	2600039	0.0342
chr	2600146	2600166	0.0228
chr	2600166	2600167	0.0114
chr	2600168	2600170	0.0912
chr	2600170	2600189	0.114
chr	2600189	2600190	0.0456
chr	2600190	2600192	0.0114
chr	2600212	2600233	0.0228
chr	2600233	2600234	0.0114
chr	2600313	2600335	0.0228
chr	2600335	2600336	0.0114
chr	2600345	2600365	0.0114
chr	2600401	2600402	0.0342
chr	2600402	2600418	0.0456
chr	2600418	2600419	0.0228
chr	2600419	2600422	0.0456
chr	2600422	2600423	0.0342
chr	2600423	2600440	0.0228
chr	2600440	2600441	0.0114
chr	2600451	2600473	0.0228
chr	2600473	2600474	0.0114
chr	2600489	2600510	0.057
chr	2600510	2600511	0.0456
chr	2600511	2600521	0.0114
chr	2600521	2600523	0.0228
chr	2600523	2600525	0.0342
chr	2600525	2600526	0.0456
chr	2600526	2600535	0.057
chr	2600535	2600546	0.0798
chr	2600546	2600548	0.0684
chr	2600548	2600555	0.057
chr	2600555	2600556	0.0456
chr	2600556	2600558	0.0342
chr	2600558	2600563	0.0228
chr	2600563	2600565	0.0114
chr	2600654	2600673	0.0228
chr	2600673	2600674	0.0114
chr	2600674	2600675	0.0456
chr	2600675	2600676	0.057
chr	2600676	2600687	0.0456
chr	2600687	2600688	0.057
chr	2600688	2600690	0.0684
chr	2600690	2600698	0.0456
chr	2600698	2600699	0.0342
chr	2600699	2600710	0.0228
chr	2600710	2600712	0.0114
chr	2600715	2600717	0.0114
chr	2600717	2600719	0.1026
chr	2600719	2600733	0.114
chr	2600733	2600738	0.0798
chr	2600738	2600739	0.0342
chr	2600739	2600740	0.0114
chr	2600745	2600765	0.1596
chr	2600765	2600766	0.1482
chr	2600766	2600767	0.0912
chr	2600767	2600769	0.0114
chr	2600788	2600797	0.0114
chr	2600797	2600798	0.0342
chr	2600798	2600806	0.1596
chr	2600806	2600809	0.171
chr	2600809	2600816	0.1596
chr	2600816	2600817	0.1482
chr	2600817	2600818	0.171
chr	2600818	2600819	0.1482
chr	2600819	2600820	0.171
chr	2600820	2600821	0.1938
chr	2600821	2600823	0.171
chr	2600823	2600824	0.1938
chr	2600824	2600825	0.2622
chr	2600825	2600831	0.3192
chr	2600831	2600836	0.3306
chr	2600836	2600838	0.3078
chr	2600838	2600840	0.2964
chr	2600840	2600841	0.285
chr	2600841	2600842	0.2508
chr	2600842	2600844	0.1938
chr	2600844	2600845	0.1482
chr	2600845	2600846	0.4218
chr	2600846	2600848	0.4104
chr	2600848	2600849	0.399
chr	2600849	2600850	1.0602
chr	2600850	2600865	1.0488
chr	2600865	2600866	1.0374
chr	2600866	2600867	0.7524
chr	2600867	2600868	0.6384
chr	2600868	2600869	0.5928
chr	2600869	2600870	0.4446
chr	2600870	2600878	1.482
chr	2600878	2600890	1.4706
chr	2600890	2600891	1.4478
chr	2600891	2600892	1.1742
chr	2600892	2600893	0.1482
chr	2600893	2600895	0.114
chr	2600895	2600896	0.0798
chr	2600896	2600897	0.0684
chr	2600897	2600904	0.0114
chr	2600904	2600906	0.1368
chr	2600906	2600908	0.2508
chr	2600908	2600909	0.3534
chr	2600909	2600921	0.3648
chr	2600921	2600923	0.3306
chr	2600923	2600924	0.3192
chr	2600924	2600925	0.3078
chr	2600925	2600926	0.285
chr	2600926	2600927	0.228
chr	2600927	2600928	0.2166
chr	2600928	2600930	0.1596
chr	2600930	2600932	0.0228
chr	2600932	2600950	0.0114
chr	2600954	2600956	0.0114
chr	2600956	2600973	0.0228
chr	2600973	2600975	0.228
chr	2600975	2600977	0.2166
chr	2600977	2600985	0.2052
chr	2600985	2600988	0.2166
chr	2600988	2600989	0.3876
chr	2600989	2600993	0.4218
chr	2600993	2600994	0.3192
chr	2600994	2600995	0.2736
chr	2600995	2601004	0.285
chr	2601004	2601009	0.2736
chr	2601009	2601010	0.2508
chr	2601010	2601013	0.0798
chr	2601013	2601021	0.057
chr	2601021	2601022	0.0342
chr	2601089	2601110	0.0114
chr	2601158	2601175	0.0228
chr	2601175	2601183	0.0114
chr	2601222	2601253	0.0114
chr	2601273	2601275	0.0684
chr	2601275	2601293	0.0798
chr	2601293	2601294	0.0684
chr	2601294	2601295	0.0228
chr	2601354	2601360	0.0114
chr	2601360	2601368	0.0342
chr	2601368	2601373	0.0456
chr	2601373	2601375	0.0684
chr	2601375	2601380	0.057
chr	2601380	2601382	0.0456
chr	2601382	2601394	0.0342
chr	2601394	2601395	0.0228
chr	2601395	2601398	0.0114
chr	2601464	2601487	0.0114
chr	2601516	2601522	0.0114
chr	2601522	2601533	0.0228
chr	2601533	2601544	0.0114
chr	2601675	2601696	0.0114
chr	2601731	2601748	0.0342
chr	2601832	2601847	0.0114
chr	2601958	2601978	0.0114
chr	2602047	2602067	0.0228
chr	2602067	2602070	0.0114
chr	2602084	2602105	0.0114
chr	2602113	2602152	0.0114
chr	2602222	2602246	0.0114
chr	2602528	2602549	0.0114
chr	2602926	2602950	0.0114
chr	2603022	2603042	0.0228
chr	2603042	2603043	0.0114
chr	2603208	2603228	0.0114
chr	2603228	2603229	0.0228
chr	2603229	2603247	0.0114
chr	2603259	2603260	0.0228
chr	2603260	2603269	0.057
chr	2603269	2603279	0.114
chr	2603279	2603281	0.1026
chr	2603281	2603282	0.0684
chr	2603282	2603289	0.057
chr	2603289	2603290	0.0456
chr	2603290	2603291	0.0342
chr	2603343	2603362	0.0114
chr	2603472	2603491	0.0114
chr	2603562	2603582	0.0114
chr	2603616	2603635	0.0114
chr	2603642	2603656	0.0114
chr	2603656	2603662	0.0228
chr	2603662	2603678	0.0114
chr	2603786	2603809	0.0114
chr	2603924	2603925	0.0114
chr	2603925	2603926	0.0342
chr	2603926	2603942	0.0798
chr	2603942	2603947	0.0912
chr	2603947	2603948	0.0684
chr	2603948	2603962	0.0114
chr	2603962	2603963	0.0456
chr	2603963	2603964	0.0342
chr	2603964	2603978	0.0456
chr	2603978	2603983	0.0684
chr	2603983	2603984	0.0456
chr	2603984	2603985	0.0342
chr	2603985	2604012	0.0228
chr	2604012	2604013	0.0114
chr	2604062	2604083	0.0114
chr	2604124	2604131	0.0114
chr	2604131	2604146	0.0342
chr	2604146	2604151	0.0228
chr	2604151	2604152	0.228
chr	2604152	2604158	0.399
chr	2604158	2604168	0.4104
chr	2604168	2604169	0.399
chr	2604169	2604172	0.3876
chr	2604172	2604173	0.3192
chr	2604173	2604174	0.0228
chr	2604174	2604175	1.2996
chr	2604175	2604176	1.311
chr	2604176	2604180	1.3224
chr	2604180	2604190	1.311
chr	2604190	2604191	1.3224
chr	2604191	2604194	1.2996
chr	2604194	2604195	1.2882
chr	2604195	2604196	0.969
chr	2604196	2604197	0.1368
chr	2604197	2604201	0.0342
chr	2604201	2604212	0.0114
chr	2604228	2604239	0.0114
chr	2604239	2604260	0.0684
chr	2604382	2604383	0.0228
chr	2604383	2604401	0.0912
chr	2604401	2604402	0.0684
chr	2604402	2604404	0.057
chr	2604404	2604406	0.0114
chr	2604424	2604428	0.0114
chr	2604428	2604446	0.0684
chr	2604446	2604449	0.057
chr	2604449	2604450	0.0114
chr	2604450	2604456	0.0228
chr	2604456	2604460	0.0114
chr	2604460	2604474	0.1482
chr	2604474	2604479	0.1368
chr	2604479	2604481	0.114
chr	2604481	2604484	0.0114
chr	2604529	2604548	0.0228
chr	2604548	2604550	0.0114
chr	2604563	2604570	0.0684
chr	2604570	2604572	0.171
chr	2604572	2604574	0.1824
chr	2604574	2604575	0.285
chr	2604575	2604584	0.399
chr	2604584	2604586	0.342
chr	2604586	2604590	0.3306
chr	2604590	2604592	0.3078
chr	2604592	2604593	0.2736
chr	2604593	2604594	0.2394
chr	2604594	2604595	0.1368
chr	2604595	2604597	0.0342
chr	2604597	2604598	0.0228
chr	2604617	2604637	0.171
chr	2604637	2604638	0.1596
chr	2604638	2604639	0.1482
chr	2604639	2604640	0.0342
chr	2604640	2604655	0.0228
chr	2604655	2604658	0.057
chr	2604658	2604672	0.0342
chr	2604672	2604674	0.0228
chr	2604674	2604676	0.0114
chr	2604719	2604736	0.0114
chr	2604771	2604791	0.057
chr	2604791	2604793	0.0456
chr	2604846	2604869	0.0114
chr	2604883	2604902	0.0228
chr	2604941	2604949	0.0114
chr	2604949	2604967	0.0228
chr	2604967	2604969	0.228
chr	2604969	2604974	0.2394
chr	2604974	2604984	0.2166
chr	2604984	2604987	0.2052
chr	2604987	2604988	0.1824
chr	2604988	2604989	0.1368
chr	2604989	2604991	0.0114
chr	2605024	2605025	0.0342
chr	2605025	2605027	0.057
chr	2605027	2605029	0.0684
chr	2605029	2605031	0.0798
chr	2605031	2605045	0.2166
chr	2605045	2605046	0.2052
chr	2605046	2605047	0.1938
chr	2605047	2605048	0.171
chr	2605048	2605049	0.1596
chr	2605049	2605051	0.1482
chr	2605051	2605052	0.0798
chr	2605052	2605056	0.0684
chr	2605056	2605058	0.057
chr	2605079	2605080	0.0114
chr	2605080	2605094	0.0342
chr	2605094	2605101	0.0798
chr	2605101	2605103	0.057
chr	2605103	2605116	0.0684
chr	2605116	2605117	0.0342
chr	2605117	2605123	0.0228
chr	2605123	2605126	0.0114
chr	2605126	2605131	0.0228
chr	2605131	2605132	0.0342
chr	2605132	2605143	0.057
chr	2605143	2605150	0.0456
chr	2605150	2605152	0.0342
chr	2605152	2605174	0.0114
chr	2605239	2605240	0.0228
chr	2605240	2605241	0.0456
chr	2605241	2605261	0.057
chr	2605261	2605262	0.0342
chr	2605262	2605264	0.0228
chr	2605343	2605364	0.0114
chr	2605381	2605402	0.0342
chr	2605402	2605405	0.0228
chr	2605405	2605407	0.0114
chr	2605494	2605500	0.171
chr	2605500	2605513	0.1824
chr	2605513	2605515	0.1482
chr	2605515	2605516	0.0912
chr	2605516	2605522	0.0114
chr	2605627	2605629	0.0114
chr	2605629	2605642	0.0228
chr	2605642	2605645	0.0342
chr	2605645	2605646	0.057
chr	2605646	2605648	0.0684
chr	2605648	2605654	0.1254
chr	2605654	2605658	0.114
chr	2605658	2605662	0.4446
chr	2605662	2605665	0.4332
chr	2605665	2605667	0.399
chr	2605667	2605671	0.342
chr	2605671	2605675	0.3306
chr	2605675	2605678	0.3192
chr	2605678	2605679	0.3078
chr	2605679	2605680	0.0114
chr	2605688	2605689	0.0228
chr	2605689	2605709	0.0342
chr	2605709	2605712	0.0114
chr	2605722	2605727	0.0228
chr	2605727	2605729	0.0456
chr	2605729	2605743	0.057
chr	2605743	2605745	0.0456
chr	2605745	2605748	0.0342
chr	2605748	2605753	0.0228
chr	2605753	2605764	0.0114
chr	2605764	2605769	0.0456
chr	2605769	2605770	0.342
chr	2605770	2605776	0.3762
chr	2605776	2605785	0.399
chr	2605785	2605788	0.3876
chr	2605788	2605789	0.3762
chr	2605789	2605790	0.342
chr	2605790	2605791	0.2736
chr	2605791	2605792	0.0912
chr	2605792	2605798	0.0228
chr	2605814	2605835	0.0114
chr	2605847	2605848	0.0228
chr	2605848	2605863	0.057
chr	2605863	2605867	0.0456
chr	2605867	2605868	0.1368
chr	2605868	2605871	0.1482
chr	2605871	2605872	0.1368
chr	2605872	2605873	0.1254
chr	2605873	2605889	0.114
chr	2605889	2605890	0.0798
chr	2605896	2605899	0.0228
chr	2605899	2605906	0.0456
chr	2605906	2605911	0.1938
chr	2605911	2605916	0.228
chr	2605916	2605920	0.2052
chr	2605920	2605923	0.1938
chr	2605923	2605925	0.2052
chr	2605925	2605927	0.1938
chr	2605927	2605928	0.342
chr	2605928	2605932	0.4446
chr	2605932	2605933	0.4104
chr	2605933	2605937	0.6156
chr	2605937	2605944	0.627
chr	2605944	2605948	0.6156
chr	2605948	2605949	0.57
chr	2605949	2605950	0.4104
chr	2605950	2605954	0.2736
chr	2605954	2605955	0.2508
chr	2605955	2605972	0.0684
chr	2605972	2605973	0.0456
chr	2605973	2605976	0.0114
chr	2605991	2606000	0.0114
chr	2606000	2606013	0.0228
chr	2606013	2606020	0.0114
chr	2606027	2606030	0.0228
chr	2606030	2606031	0.0342
chr	2606031	2606032	0.0456
chr	2606032	2606035	0.057
chr	2606035	2606047	0.0684
chr	2606047	2606049	0.0456
chr	2606049	2606050	0.0342
chr	2606050	2606051	0.0228
chr	2606051	2606073	0.0114
chr	2606101	2606120	0.0228
chr	2606160	2606162	0.0114
chr	2606162	2606163	0.0342
chr	2606163	2606169	0.0456
chr	2606169	2606182	0.0684
chr	2606182	2606187	0.057
chr	2606187	2606191	0.0342
chr	2606191	2606192	0.0114
chr	2606251	2606252	0.0228
chr	2606252	2606253	0.1824
chr	2606253	2606272	0.2736
chr	2606272	2606273	0.2508
chr	2606273	2606274	0.1254
chr	2606274	2606275	0.0684
chr	2606275	2606276	0.0228
chr	2606276	2606283	0.3078
chr	2606283	2606293	0.2964
chr	2606293	2606297	0.285
chr	2606297	2606298	0.2736
chr	2606307	2606310	0.0114
chr	2606310	2606312	0.0228
chr	2606312	2606326	0.0456
chr	2606326	2606328	0.0342
chr	2606328	2606329	0.0228
chr	2606343	2606365	0.0114
chr	2606386	2606388	0.0114
chr	2606388	2606390	0.0228
chr	2606390	2606392	0.2166
chr	2606392	2606393	0.2964
chr	2606393	2606394	0.399
chr	2606394	2606411	0.4104
chr	2606411	2606412	0.3192
chr	2606412	2606414	0.1824
chr	2606418	2606425	0.0114
chr	2606425	2606426	0.0798
chr	2606426	2606428	0.1026
chr	2606428	2606437	0.1938
chr	2606437	2606441	0.1824
chr	2606441	2606443	0.399
chr	2606443	2606445	0.3648
chr	2606445	2606446	0.342
chr	2606446	2606447	0.3534
chr	2606447	2606449	0.342
chr	2606449	2606450	0.2394
chr	2606450	2606461	0.228
chr	2606461	2606462	0.1938
chr	2606462	2606467	0.0114
chr	2606470	2606471	0.0114
chr	2606471	2606475	0.0342
chr	2606475	2606476	0.0456
chr	2606476	2606491	0.0912
chr	2606491	2606493	0.0798
chr	2606493	2606494	0.0684
chr	2606494	2606498	0.057
chr	2606498	2606499	0.0114
chr	2606539	2606544	0.1938
chr	2606544	2606550	0.2052
chr	2606550	2606558	0.2166
chr	2606558	2606560	0.1938
chr	2606560	2606561	0.0684
chr	2606561	2606564	0.0228
chr	2606564	2606565	0.0114
chr	2606565	2606572	0.0456
chr	2606572	2606575	0.0342
chr	2606575	2606584	0.0456
chr	2606584	2606595	0.0114
chr	2606670	2606675	0.0114
chr	2606675	2606677	0.0228
chr	2606677	2606681	0.0798
chr	2606681	2606685	0.0912
chr	2606685	2606690	0.1026
chr	2606690	2606696	0.0912
chr	2606696	2606697	0.1026
chr	2606697	2606698	0.114
chr	2606698	2606699	0.8664
chr	2606699	2606700	0.855
chr	2606700	2606701	0.8778
chr	2606701	2606702	0.8892
chr	2606702	2606706	2.9298
chr	2606706	2606708	2.9184
chr	2606708	2606709	2.907
chr	2606709	2606719	2.8842
chr	2606719	2606720	2.85
chr	2606720	2606721	1.938
chr	2606721	2606722	0.969
chr	2606722	2606723	0.3534
chr	2606723	2606724	0.2394
chr	2606724	2606725	0.1482
chr	2606725	2606726	0.0798
chr	2606726	2606727	0.057
chr	2606727	2606729	0.0456
chr	2606729	2606730	0.0342
chr	2606730	2606732	0.0228
chr	2606732	2606735	0.0114
chr	2606778	2606799	0.0684
chr	2606823	2606842	0.1596
chr	2606842	2606843	0.1482
chr	2606843	2606844	0.1368
chr	2606844	2606845	0.114
chr	2606845	2606846	0.057
chr	2606846	2606847	0.0342
chr	2606847	2606851	0.0114
chr	2606851	2606872	0.0456
chr	2606872	2606874	0.0342
chr	2606874	2606880	0.0228
chr	2606880	2606885	0.0456
chr	2606885	2606889	0.057
chr	2606889	2606896	0.0456
chr	2606896	2606899	0.0798
chr	2606899	2606901	0.0684
chr	2606901	2606906	0.0456
chr	2606906	2606917	0.0342
chr	2606917	2606919	0.0228
chr	2606919	2606940	0.0114
chr	2606947	2606968	0.0114
chr	2606977	2606978	0.0114
chr	2606978	2606984	0.0228
chr	2606984	2606997	0.171
chr	2606997	2607001	0.1596
chr	2607001	2607003	0.1368
chr	2607003	2607005	0.0912
chr	2607005	2607006	0.0684
chr	2607031	2607032	0.0114
chr	2607032	2607034	0.0228
chr	2607034	2607044	0.0456
chr	2607044	2607051	0.057
chr	2607051	2607052	0.0456
chr	2607052	2607055	0.0342
chr	2607055	2607062	0.057
chr	2607062	2607064	0.1026
chr	2607064	2607065	0.114
chr	2607065	2607069	0.1026
chr	2607069	2607076	0.0912
chr	2607076	2607081	0.0684
chr	2607081	2607083	0.0228
chr	2607083	2607108	0.0114
chr	2607134	2607156	0.0114
chr	2607156	2607157	0.228
chr	2607157	2607173	0.2508
chr	2607173	2607177	0.2394
chr	2607177	2607178	0.228
chr	2607186	2607187	0.0114
chr	2607187	2607208	0.0228
chr	2607208	2607209	0.0114
chr	2607219	2607220	0.285
chr	2607220	2607221	1.881
chr	2607221	2607223	1.938
chr	2607223	2607236	1.9494
chr	2607236	2607237	1.938
chr	2607237	2607240	1.881
chr	2607240	2607241	1.7898
chr	2607241	2607242	0.114
chr	2607242	2607243	0.0912
chr	2607243	2607245	0.0456
chr	2607245	2607246	0.0342
chr	2607246	2607247	0.0114
chr	2607251	2607273	0.0228
chr	2607370	2607375	0.0114
chr	2607375	2607392	0.0228
chr	2607392	2607396	0.0114
chr	2607515	2607533	0.0114
chr	2607649	2607650	0.0342
chr	2607650	2607670	0.114
chr	2607678	2607682	0.0114
chr	2607682	2607683	0.0342
chr	2607683	2607699	0.0798
chr	2607699	2607701	0.0684
chr	2607701	2607702	0.057
chr	2607702	2607703	0.0456
chr	2607723	2607724	0.0114
chr	2607724	2607729	0.0456
chr	2607729	2607745	0.0684
chr	2607745	2607746	0.0342
chr	2607746	2607748	0.057
chr	2607748	2607749	0.0456
chr	2607749	2607750	0.0342
chr	2607750	2607751	0.0456
chr	2607751	2607769	0.1596
chr	2607769	2607770	0.1482
chr	2607770	2607771	0.1368
chr	2607771	2607772	0.0684
chr	2607815	2607816	0.0114
chr	2607816	2607817	0.0228
chr	2607817	2607833	0.0342
chr	2607833	2607834	0.0456
chr	2607834	2607835	0.0342
chr	2607835	2607847	0.0228
chr	2607847	2607855	0.0114
chr	2607887	2607889	0.114
chr	2607889	2607908	0.1254
chr	2607908	2607911	0.0114
chr	2607938	2607940	0.0114
chr	2607940	2607941	0.0228
chr	2607941	2607943	0.0684
chr	2607943	2607945	0.0798
chr	2607945	2607949	0.0912
chr	2607949	2607950	0.1026
chr	2607950	2607951	0.5814
chr	2607951	2607955	0.6042
chr	2607955	2607956	0.627
chr	2607956	2607960	0.6384
chr	2607960	2607961	0.6156
chr	2607961	2607962	0.6042
chr	2607962	2607963	0.57
chr	2607963	2607969	0.5586
chr	2607969	2607971	0.5472
chr	2607971	2607972	0.5358
chr	2607972	2607973	0.0684
chr	2607973	2607977	0.057
chr	2607977	2607978	0.6384
chr	2607978	2607979	0.6498
chr	2607979	2607981	0.6612
chr	2607981	2607993	0.6498
chr	2607993	2607995	0.6384
chr	2607995	2607996	0.627
chr	2607996	2607997	0.6156
chr	2607997	2607998	0.513
chr	2607998	2607999	0.2736
chr	2607999	2608000	0.1482
chr	2608000	2608002	0.0684
chr	2608002	2608003	0.057
chr	2608003	2608018	0.0456
chr	2608018	2608019	0.057
chr	2608019	2608020	0.0342
chr	2608020	2608022	0.0228
chr	2608022	2608036	0.0114
chr	2608036	2608040	0.0228
chr	2608040	2608043	0.0114
chr	2608043	2608053	0.0912
chr	2608053	2608054	0.171
chr	2608054	2608062	0.3876
chr	2608062	2608063	0.3762
chr	2608063	2608064	0.4104
chr	2608064	2608065	0.399
chr	2608065	2608067	0.7068
chr	2608067	2608073	0.912
chr	2608073	2608074	0.9006
chr	2608074	2608075	0.8892
chr	2608075	2608076	0.6384
chr	2608076	2608082	0.6156
chr	2608082	2608084	0.6042
chr	2608084	2608085	0.5928
chr	2608085	2608086	0.5244
chr	2608086	2608087	0.2508
chr	2608087	2608088	0.3078
chr	2608088	2608089	0.1254
chr	2608089	2608091	0.114
chr	2608091	2608093	0.1026
chr	2608093	2608102	0.0912
chr	2608102	2608103	0.0798
chr	2608103	2608108	0.0912
chr	2608108	2608109	0.0798
chr	2608109	2608110	0.0342
chr	2608129	2608147	0.0114
chr	2608151	2608167	0.7866
chr	2608167	2608171	0.7752
chr	2608171	2608172	0.684
chr	2608172	2608173	0.5928
chr	2608173	2608176	0.0798
chr	2608208	2608212	0.0342
chr	2608212	2608230	0.0798
chr	2608230	2608233	0.0456
chr	2608233	2608234	0.0114
chr	2608234	2608255	0.1938
chr	2608255	2608256	0.342
chr	2608256	2608257	0.3192
chr	2608257	2608258	0.3078
chr	2608258	2608272	0.3192
chr	2608272	2608273	0.2964
chr	2608273	2608274	0.285
chr	2608274	2608276	0.1026
chr	2608276	2608277	0.0342
chr	2608300	2608302	0.0912
chr	2608302	2608303	0.1596
chr	2608303	2608304	0.171
chr	2608304	2608305	0.285
chr	2608305	2608306	0.3192
chr	2608306	2608309	0.3306
chr	2608309	2608310	0.3648
chr	2608310	2608311	0.3762
chr	2608311	2608321	0.4104
chr	2608321	2608322	0.399
chr	2608322	2608324	0.3306
chr	2608324	2608325	0.3192
chr	2608325	2608326	0.2622
chr	2608326	2608327	0.1596
chr	2608327	2608328	0.1254
chr	2608328	2608331	0.114
chr	2608331	2608334	0.0456
chr	2608334	2608346	0.0228
chr	2608375	2608376	0.0114
chr	2608376	2608377	0.114
chr	2608377	2608378	0.1254
chr	2608378	2608397	0.1482
chr	2608409	2608411	0.0114
chr	2608411	2608414	0.0228
chr	2608414	2608428	0.0342
chr	2608428	2608429	0.057
chr	2608429	2608430	0.0798
chr	2608430	2608431	0.6726
chr	2608431	2608432	0.9348
chr	2608432	2608433	1.1742
chr	2608433	2608451	1.2198
chr	2608451	2608452	0.9918
chr	2608452	2608453	0.8094
chr	2608453	2608455	0.2622
chr	2608455	2608456	0.114
chr	2608456	2608457	0.0114
chr	2608499	2608500	0.0342
chr	2608500	2608503	0.0456
chr	2608503	2608504	0.6954
chr	2608504	2608505	0.798
chr	2608505	2608520	0.8094
chr	2608520	2608521	0.798
chr	2608521	2608522	0.7752
chr	2608522	2608523	0.7638
chr	2608523	2608524	0.741
chr	2608524	2608525	0.627
chr	2608525	2608526	0.0342
chr	2608526	2608538	0.0114
chr	2608544	2608546	0.0114
chr	2608546	2608563	0.0228
chr	2608563	2608565	0.0114
chr	2608566	2608570	0.0114
chr	2608570	2608571	0.0228
chr	2608571	2608572	0.0342
chr	2608572	2608591	0.0456
chr	2608591	2608593	0.0342
chr	2608593	2608596	0.0114
chr	2608635	2608641	0.0114
chr	2608641	2608645	0.0228
chr	2608645	2608656	0.0684
chr	2608656	2608663	0.057
chr	2608663	2608664	0.0456
chr	2608664	2608666	0.0114
chr	2608670	2608686	0.1596
chr	2608686	2608688	0.1482
chr	2608688	2608690	0.1368
chr	2608690	2608691	0.114
chr	2608691	2608694	0.0912
chr	2608694	2608696	0.0684
chr	2608696	2608697	0.0456
chr	2608697	2608698	0.0228
chr	2608745	2608747	0.285
chr	2608747	2608752	0.4674
chr	2608752	2608762	0.4788
chr	2608762	2608763	0.6612
chr	2608763	2608765	0.6498
chr	2608765	2608766	0.6384
chr	2608766	2608767	0.3876
chr	2608767	2608768	0.3192
chr	2608768	2608769	0.2622
chr	2608769	2608770	0.2394
chr	2608770	2608771	0.228
chr	2608771	2608781	0.1938
chr	2608781	2608783	0.1254
chr	2608783	2608784	0.0912
chr	2608784	2608785	0.0342
chr	2608785	2608788	0.0114
chr	2608811	2608812	0.0342
chr	2608812	2608813	0.114
chr	2608813	2608831	0.1368
chr	2608831	2608832	0.114
chr	2608832	2608833	0.0342
chr	2608833	2608835	0.0456
chr	2608835	2608842	0.0342
chr	2608842	2608845	0.057
chr	2608845	2608848	0.855
chr	2608848	2608849	0.8664
chr	2608849	2608860	0.8778
chr	2608860	2608862	0.8664
chr	2608862	2608865	0.8322
chr	2608865	2608866	0.2508
chr	2608866	2608868	0.1026
chr	2608868	2608869	0.0228
chr	2608869	2608876	0.0114
chr	2608895	2608914	0.0228
chr	2608929	2608932	0.0114
chr	2608932	2608948	0.0228
chr	2608948	2608955	0.0114
chr	2608956	2608959	0.0114
chr	2608959	2608961	0.0228
chr	2608961	2608962	0.0342
chr	2608962	2608963	0.0912
chr	2608963	2608965	0.1026
chr	2608965	2608966	0.114
chr	2608966	2608968	0.1368
chr	2608968	2608969	0.1938
chr	2608969	2608970	0.2052
chr	2608970	2608972	0.2166
chr	2608972	2608973	0.2736
chr	2608973	2608974	0.2622
chr	2608974	2608985	0.5016
chr	2608985	2608986	0.4788
chr	2608986	2608987	0.4446
chr	2608987	2608988	0.3648
chr	2608988	2608989	0.3534
chr	2608989	2608991	0.342
chr	2608991	2608992	0.2964
chr	2608992	2608993	0.285
chr	2608993	2608997	0.0342
chr	2608997	2608998	0.342
chr	2608998	2609009	0.3306
chr	2609009	2609012	0.4218
chr	2609012	2609014	0.4332
chr	2609014	2609016	0.4446
chr	2609016	2609017	0.4788
chr	2609017	2609018	0.4332
chr	2609018	2609028	0.171
chr	2609028	2609031	0.1596
chr	2609031	2609032	0.0912
chr	2609032	2609034	0.0798
chr	2609034	2609036	0.0342
chr	2609036	2609038	0.0456
chr	2609038	2609039	0.0342
chr	2609039	2609043	0.0456
chr	2609043	2609061	0.057
chr	2609061	2609063	0.1254
chr	2609063	2609067	0.114
chr	2609067	2609081	0.0684
chr	2609081	2609082	0.057
chr	2609082	2609083	0.0342
chr	2609083	2609085	0.0114
chr	2609088	2609090	0.0114
chr	2609090	2609091	0.1026
chr	2609091	2609092	0.3078
chr	2609092	2609095	0.342
chr	2609095	2609096	0.4218
chr	2609096	2609097	0.4332
chr	2609097	2609102	1.254
chr	2609102	2609103	1.2654
chr	2609103	2609104	1.8126
chr	2609104	2609105	1.824
chr	2609105	2609107	1.8354
chr	2609107	2609108	1.8468
chr	2609108	2609110	1.8354
chr	2609110	2609112	1.7214
chr	2609112	2609113	1.539
chr	2609113	2609115	1.5276
chr	2609115	2609116	1.5162
chr	2609116	2609117	1.4934
chr	2609117	2609118	0.9576
chr	2609118	2609123	0.684
chr	2609123	2609124	0.6726
chr	2609124	2609125	0.3078
chr	2609125	2609126	0.1596
chr	2609126	2609128	0.0798
chr	2609128	2609129	0.057
chr	2609129	2609133	0.0342
chr	2609133	2609138	0.2622
chr	2609138	2609143	0.399
chr	2609143	2609150	0.4674
chr	2609150	2609151	0.4902
chr	2609151	2609152	0.4788
chr	2609152	2609153	0.5016
chr	2609153	2609154	0.4788
chr	2609154	2609155	0.456
chr	2609155	2609156	0.4674
chr	2609156	2609157	0.4218
chr	2609157	2609160	0.4104
chr	2609160	2609161	0.399
chr	2609161	2609163	0.3648
chr	2609163	2609172	0.342
chr	2609172	2609173	0.3078
chr	2609173	2609174	0.2736
chr	2609174	2609175	0.2394
chr	2609175	2609176	0.2166
chr	2609176	2609177	0.342
chr	2609177	2609178	0.3306
chr	2609178	2609184	0.2622
chr	2609184	2609185	0.2394
chr	2609185	2609187	0.2508
chr	2609187	2609194	0.2622
chr	2609194	2609196	0.2394
chr	2609196	2609197	0.228
chr	2609197	2609198	0.1368
chr	2609198	2609199	0.114
chr	2609199	2609200	0.0912
chr	2609200	2609201	0.0798
chr	2609201	2609202	0.0684
chr	2609202	2609203	0.0228
chr	2609203	2609209	0.0114
chr	2609226	2609233	0.0114
chr	2609233	2609234	4.8678
chr	2609234	2609235	5.1072
chr	2609235	2609240	5.13
chr	2609240	2609249	5.1414
chr	2609249	2609250	5.1186
chr	2609250	2609251	5.0046
chr	2609251	2609252	4.9818
chr	2609252	2609253	4.9134
chr	2609253	2609254	4.3776
chr	2609254	2609255	3.6594
chr	2609255	2609256	0.5016
chr	2609256	2609257	0.4674
chr	2609257	2609258	0.3762
chr	2609258	2609260	0.3648
chr	2609260	2609261	0.3762
chr	2609261	2609264	1.0944
chr	2609264	2609267	1.1514
chr	2609267	2609270	1.1628
chr	2609270	2609272	1.1742
chr	2609272	2609274	1.1628
chr	2609274	2609275	1.1514
chr	2609275	2609276	1.1286
chr	2609276	2609277	1.0716
chr	2609277	2609278	0.969
chr	2609278	2609279	0.9006
chr	2609279	2609281	0.8436
chr	2609281	2609282	0.8208
chr	2609282	2609283	0.5016
chr	2609283	2609284	0.456
chr	2609284	2609285	0.0912
chr	2609285	2609289	0.0798
chr	2609289	2609290	0.0456
chr	2609290	2609296	0.0228
chr	2609296	2609310	0.0114
chr	2609310	2609315	0.0228
chr	2609315	2609318	0.0114
chr	2609318	2609322	0.1482
chr	2609322	2609332	0.1596
chr	2609332	2609339	0.1482
chr	2609339	2609342	0.0114
chr	2609346	2609351	0.4788
chr	2609351	2609352	0.5358
chr	2609352	2609353	0.5928
chr	2609353	2609363	0.6954
chr	2609363	2609367	0.6498
chr	2609367	2609368	0.627
chr	2609368	2609369	0.6156
chr	2609369	2609370	0.5472
chr	2609370	2609371	0.5244
chr	2609371	2609372	0.1938
chr	2609372	2609373	0.1596
chr	2609373	2609374	0.1026
chr	2609374	2609375	0.0228
chr	2609375	2609376	0.0114
chr	2609402	2609411	0.0114
chr	2609411	2609412	0.0456
chr	2609412	2609413	0.0912
chr	2609413	2609414	0.1026
chr	2609414	2609427	0.1254
chr	2609427	2609433	0.114
chr	2609433	2609434	0.1026
chr	2609434	2609435	0.0912
chr	2609435	2609436	0.0456
chr	2609436	2609438	0.0228
chr	2609458	2609460	0.0228
chr	2609460	2609461	0.0342
chr	2609461	2609477	0.2052
chr	2609477	2609479	0.1938
chr	2609479	2609480	0.1368
chr	2609480	2609481	0.1254
chr	2609481	2609483	0.0798
chr	2609483	2609484	0.0684
chr	2609484	2609486	0.0342
chr	2609545	2609547	0.0114
chr	2609547	2609569	0.0228
chr	2609634	2609635	0.057
chr	2609635	2609654	0.1026
chr	2609654	2609655	0.0912
chr	2609655	2609656	0.0798
chr	2609656	2609674	0.0114
chr	2609674	2609677	0.1482
chr	2609677	2609694	0.1368
chr	2609694	2609696	0.1026
chr	2609737	2609746	0.0798
chr	2609746	2609758	0.0912
chr	2609758	2609763	0.0114
chr	2609763	2609767	0.0456
chr	2609767	2609769	0.0342
chr	2609769	2609775	0.0456
chr	2609775	2609783	0.057
chr	2609783	2609785	0.0456
chr	2609785	2609786	0.0342
chr	2609786	2609791	0.0228
chr	2609791	2609796	0.0114
chr	2609800	2609802	0.057
chr	2609802	2609818	0.114
chr	2609818	2609822	0.0912
chr	2609822	2609823	0.0342
chr	2609823	2609824	0.0228
chr	2609844	2609846	0.0228
chr	2609846	2609848	0.0342
chr	2609848	2609862	0.057
chr	2609862	2609869	0.0456
chr	2609937	2609940	0.0114
chr	2609940	2609947	0.0684
chr	2609947	2609957	0.0798
chr	2609957	2609959	0.0684
chr	2609959	2609960	0.057
chr	2609960	2609961	0.0342
chr	2609961	2609969	0.0114
chr	2609985	2609986	0.0114
chr	2609986	2610002	1.2426
chr	2610002	2610003	1.2312
chr	2610003	2610005	1.197
chr	2610005	2610006	1.1628
chr	2610006	2610007	1.0602
chr	2610007	2610008	0.4902
chr	2610008	2610009	0.057
chr	2610009	2610010	0.0342
chr	2610010	2610012	0.0228
chr	2610033	2610034	0.4674
chr	2610034	2610047	0.4902
chr	2610047	2610049	0.5016
chr	2610049	2610050	0.513
chr	2610050	2610054	0.5016
chr	2610054	2610055	0.4446
chr	2610055	2610056	0.1026
chr	2610056	2610068	0.0456
chr	2610068	2610069	0.0228
chr	2610069	2610076	0.0114
chr	2610123	2610129	0.0228
chr	2610129	2610141	0.0456
chr	2610141	2610144	0.057
chr	2610144	2610151	0.0342
chr	2610151	2610154	0.0228
chr	2610154	2610158	0.0114
chr	2610158	2610159	0.0228
chr	2610159	2610163	0.0342
chr	2610163	2610166	0.0456
chr	2610166	2610168	0.0342
chr	2610168	2610170	0.0684
chr	2610170	2610178	0.0798
chr	2610178	2610180	0.0912
chr	2610180	2610192	0.171
chr	2610192	2610196	0.2508
chr	2610196	2610197	0.228
chr	2610197	2610198	0.2166
chr	2610198	2610199	0.2052
chr	2610199	2610201	0.1824
chr	2610201	2610202	0.114
chr	2610202	2610203	0.1026
chr	2610203	2610213	0.0798
chr	2610213	2610214	0.057
chr	2610230	2610231	0.1026
chr	2610231	2610232	0.5358
chr	2610232	2610233	2.8614
chr	2610233	2610234	2.8728
chr	2610234	2610235	2.9526
chr	2610235	2610236	2.9868
chr	2610236	2610238	3.021
chr	2610238	2610243	3.1692
chr	2610243	2610244	3.1578
chr	2610244	2610247	3.1692
chr	2610247	2610249	3.1806
chr	2610249	2610250	3.1236
chr	2610250	2610251	3.0894
chr	2610251	2610252	1.5618
chr	2610252	2610253	1.1742
chr	2610253	2610254	0.4332
chr	2610254	2610255	0.3762
chr	2610255	2610256	0.285
chr	2610256	2610257	0.2736
chr	2610257	2610258	0.2622
chr	2610258	2610259	0.2736
chr	2610259	2610260	0.1938
chr	2610260	2610261	0.0798
chr	2610261	2610262	0.0684
chr	2610262	2610267	0.057
chr	2610267	2610268	0.0342
chr	2610268	2610277	0.0228
chr	2610277	2610278	0.0456
chr	2610278	2610279	0.0798
chr	2610279	2610281	1.881
chr	2610281	2610284	1.8924
chr	2610284	2610296	1.938
chr	2610296	2610297	1.9152
chr	2610297	2610298	1.9722
chr	2610298	2610299	1.9836
chr	2610299	2610300	1.3338
chr	2610300	2610301	0.912
chr	2610301	2610302	0.5928
chr	2610302	2610303	0.5244
chr	2610303	2610304	0.4788
chr	2610304	2610305	0.4446
chr	2610305	2610306	0.3648
chr	2610306	2610307	0.3192
chr	2610307	2610309	0.285
chr	2610309	2610310	0.2622
chr	2610310	2610312	0.285
chr	2610312	2610314	0.2508
chr	2610314	2610317	0.1824
chr	2610317	2610318	0.1482
chr	2610318	2610319	0.1254
chr	2610319	2610320	0.0456
chr	2610320	2610330	0.0228
chr	2610330	2610331	0.0114
chr	2610331	2610333	0.0456
chr	2610333	2610345	0.1254
chr	2610345	2610353	0.1368
chr	2610353	2610355	0.0684
chr	2610355	2610356	0.0228
chr	2610356	2610368	0.0114
chr	2610370	2610375	0.0228
chr	2610375	2610395	0.057
chr	2610395	2610396	0.0456
chr	2610404	2610425	0.0114
chr	2610435	2610436	0.0114
chr	2610436	2610438	0.0456
chr	2610438	2610441	0.1824
chr	2610441	2610447	0.2052
chr	2610447	2610450	0.2166
chr	2610450	2610455	0.3078
chr	2610455	2610457	0.2964
chr	2610457	2610458	0.1938
chr	2610458	2610459	0.1482
chr	2610459	2610460	0.1368
chr	2610460	2610462	0.1254
chr	2610462	2610466	0.114
chr	2610466	2610469	0.1026
chr	2610469	2610471	0.0912
chr	2610493	2610512	0.0684
chr	2610512	2610514	0.057
chr	2610527	2610528	0.0114
chr	2610528	2610532	0.057
chr	2610532	2610534	0.0912
chr	2610534	2610549	0.1026
chr	2610549	2610550	0.057
chr	2610550	2610552	0.0456
chr	2610552	2610553	0.0342
chr	2610553	2610554	0.0228
chr	2610554	2610555	0.0114
chr	2610562	2610577	0.3534
chr	2610577	2610578	0.342
chr	2610578	2610580	0.3192
chr	2610580	2610581	0.2964
chr	2610581	2610583	0.285
chr	2610628	2610629	0.0228
chr	2610629	2610633	0.0798
chr	2610633	2610635	0.0912
chr	2610635	2610636	0.1482
chr	2610636	2610638	0.171
chr	2610638	2610650	0.5244
chr	2610650	2610651	0.513
chr	2610651	2610653	0.4674
chr	2610653	2610655	0.4446
chr	2610655	2610657	0.4218
chr	2610657	2610658	0.3192
chr	2610658	2610659	0.2964
chr	2610659	2610660	0.2736
chr	2610660	2610661	0.1368
chr	2610661	2610662	0.1254
chr	2610662	2610663	0.1482
chr	2610663	2610664	0.1368
chr	2610664	2610665	0.1254
chr	2610665	2610666	0.114
chr	2610666	2610667	1.2426
chr	2610667	2610671	1.3338
chr	2610671	2610681	1.3794
chr	2610681	2610683	1.368
chr	2610683	2610684	1.311
chr	2610684	2610685	1.2996
chr	2610685	2610686	1.2198
chr	2610686	2610687	1.0944
chr	2610687	2610688	0.8664
chr	2610688	2610689	0.0912
chr	2610689	2610690	0.0798
chr	2610690	2610691	0.0456
chr	2610691	2610693	0.0228
chr	2610693	2610705	0.0114
chr	2610705	2610706	0.1482
chr	2610706	2610726	0.1368
chr	2610726	2610727	0.0228
chr	2610735	2610740	0.0114
chr	2610740	2610741	5.4264
chr	2610741	2610745	5.4378
chr	2610745	2610747	5.5404
chr	2610747	2610755	5.5746
chr	2610755	2610757	5.8596
chr	2610757	2610758	5.7912
chr	2610758	2610759	5.7798
chr	2610759	2610760	5.757
chr	2610760	2610761	5.415
chr	2610761	2610762	4.9704
chr	2610762	2610763	1.2084
chr	2610763	2610764	0.6042
chr	2610764	2610765	0.5814
chr	2610765	2610766	0.4902
chr	2610766	2610767	0.4332
chr	2610767	2610768	0.4104
chr	2610768	2610777	0.342
chr	2610777	2610780	0.3306
chr	2610780	2610782	0.3078
chr	2610782	2610783	0.0456
chr	2610783	2610787	0.0342
chr	2610787	2610788	0.0228
chr	2610799	2610814	0.0228
chr	2610814	2610821	0.0342
chr	2610821	2610823	0.0228
chr	2610823	2610830	0.0114
chr	2610852	2610857	0.0114
chr	2610857	2610862	0.0456
chr	2610862	2610863	0.1938
chr	2610863	2610869	0.2052
chr	2610869	2610874	0.2166
chr	2610874	2610876	0.2052
chr	2610876	2610883	0.171
chr	2610883	2610884	0.1482
chr	2610884	2610890	0.0228
chr	2610890	2610905	0.0114
chr	2610919	2610921	0.0114
chr	2610921	2610939	0.0228
chr	2610939	2610942	0.0114
chr	2611094	2611111	0.0114
chr	2611293	2611310	0.0114
chr	2611323	2611344	0.057
chr	2611370	2611388	0.0456
chr	2611388	2611389	0.0342
chr	2611389	2611392	0.0228
chr	2611456	2611457	0.057
chr	2611457	2611475	0.0684
chr	2611475	2611476	0.057
chr	2611476	2611479	0.0342
chr	2611558	2611579	0.0228
chr	2611579	2611580	0.0114
chr	2611589	2611601	0.0114
chr	2611601	2611610	0.0228
chr	2611610	2611618	0.0114
chr	2611629	2611637	0.0228
chr	2611637	2611638	0.0342
chr	2611638	2611650	0.057
chr	2611650	2611659	0.0456
chr	2611659	2611661	0.0114
chr	2611828	2611847	0.0342
chr	2611847	2611848	0.0228
chr	2611848	2611849	0.0114
chr	2611894	2611911	0.1482
chr	2611911	2611915	0.1596
chr	2611915	2611916	0.1368
chr	2611916	2611919	0.0228
chr	2611919	2611932	0.0114
chr	2611975	2611997	0.0114
chr	2612009	2612010	0.0342
chr	2612010	2612011	0.2166
chr	2612011	2612012	0.3648
chr	2612012	2612028	0.3762
chr	2612028	2612031	0.3648
chr	2612031	2612033	0.0342
chr	2612033	2612034	0.0228
chr	2612034	2612039	0.0114
chr	2612060	2612085	0.0228
chr	2612118	2612119	0.0228
chr	2612119	2612124	0.0342
chr	2612124	2612126	0.0684
chr	2612126	2612140	0.1368
chr	2612140	2612142	0.1254
chr	2612142	2612143	0.114
chr	2612143	2612145	0.1026
chr	2612145	2612146	0.0798
chr	2612146	2612147	0.057
chr	2612202	2612225	0.0114
chr	2612298	2612318	0.0228
chr	2612318	2612319	0.0114
chr	2612345	2612348	0.0114
chr	2612348	2612351	0.1254
chr	2612351	2612352	0.1368
chr	2612352	2612355	0.228
chr	2612355	2612366	0.2394
chr	2612366	2612367	0.228
chr	2612367	2612369	0.2166
chr	2612369	2612370	0.2052
chr	2612370	2612371	0.1938
chr	2612371	2612372	0.1596
chr	2612372	2612373	0.1254
chr	2612373	2612374	0.0684
chr	2612374	2612375	0.0456
chr	2612375	2612377	0.0342
chr	2612377	2612381	0.0228
chr	2612381	2612382	0.4446
chr	2612382	2612394	0.5244
chr	2612394	2612396	0.5016
chr	2612396	2612397	0.5358
chr	2612397	2612399	0.5928
chr	2612399	2612401	0.5814
chr	2612401	2612402	0.6384
chr	2612402	2612403	0.5586
chr	2612403	2612405	2.508
chr	2612405	2612410	2.5194
chr	2612410	2612418	2.5308
chr	2612418	2612419	2.4624
chr	2612419	2612420	2.451
chr	2612420	2612421	2.4282
chr	2612421	2612422	2.3484
chr	2612422	2612423	1.938
chr	2612423	2612424	1.9038
chr	2612424	2612425	1.0146
chr	2612425	2612428	0.114
chr	2612428	2612429	0.0912
chr	2612429	2612431	0.0456
chr	2612431	2612432	0.0228
chr	2612432	2612438	0.0684
chr	2612438	2612439	0.0798
chr	2612439	2612455	0.2508
chr	2612455	2612457	0.2394
chr	2612457	2612458	0.228
chr	2612458	2612459	0.2166
chr	2612459	2612460	0.171
chr	2612460	2612461	0.0456
chr	2612461	2612464	0.0342
chr	2612464	2612466	0.0456
chr	2612466	2612468	0.0342
chr	2612468	2612469	0.0456
chr	2612469	2612470	0.057
chr	2612470	2612471	0.1596
chr	2612471	2612475	0.1482
chr	2612475	2612481	0.2394
chr	2612481	2612485	0.3762
chr	2612485	2612490	0.3648
chr	2612490	2612491	0.3534
chr	2612491	2612492	0.3762
chr	2612492	2612493	0.3648
chr	2612493	2612496	0.3534
chr	2612496	2612497	0.285
chr	2612497	2612502	0.2394
chr	2612502	2612503	0.2166
chr	2612503	2612504	0.1254
chr	2612504	2612511	0.0798
chr	2612511	2612513	0.0684
chr	2612513	2612514	0.0342
chr	2612523	2612539	0.0114
chr	2612539	2612544	0.057
chr	2612544	2612557	0.0456
chr	2612557	2612560	0.0342
chr	2612560	2612562	0.0228
chr	2612562	2612563	0.0114
chr	2612577	2612599	0.0114
chr	2612606	2612619	0.0114
chr	2612619	2612623	0.0342
chr	2612623	2612624	0.0798
chr	2612624	2612625	0.3078
chr	2612625	2612626	0.342
chr	2612626	2612628	0.4902
chr	2612628	2612640	0.4788
chr	2612640	2612643	0.5016
chr	2612643	2612645	0.5244
chr	2612645	2612646	0.8208
chr	2612646	2612647	0.7752
chr	2612647	2612648	0.7296
chr	2612648	2612649	0.7752
chr	2612649	2612659	0.6954
chr	2612659	2612661	0.627
chr	2612661	2612663	0.5928
chr	2612663	2612664	0.513
chr	2612664	2612665	0.4788
chr	2612665	2612666	0.2622
chr	2612666	2612667	0.1938
chr	2612667	2612668	0.1596
chr	2612668	2612669	0.0228
chr	2612669	2612670	0.0114
chr	2612670	2612674	0.0228
chr	2612674	2612675	0.0342
chr	2612675	2612676	0.057
chr	2612676	2612679	0.0684
chr	2612679	2612680	0.0912
chr	2612680	2612681	0.1482
chr	2612681	2612690	0.1596
chr	2612690	2612691	0.1482
chr	2612691	2612696	0.1596
chr	2612696	2612697	0.1482
chr	2612697	2612700	0.1368
chr	2612700	2612701	0.114
chr	2612701	2612702	0.0684
chr	2612702	2612703	0.0456
chr	2612703	2612704	0.8094
chr	2612704	2612705	0.8778
chr	2612705	2612711	0.855
chr	2612711	2612720	0.9348
chr	2612720	2612721	0.9234
chr	2612721	2612722	0.8664
chr	2612722	2612723	0.8436
chr	2612723	2612724	0.798
chr	2612724	2612725	0.5244
chr	2612725	2612726	0.3534
chr	2612726	2612727	0.2394
chr	2612727	2612728	0.1938
chr	2612728	2612729	0.171
chr	2612729	2612730	0.1254
chr	2612730	2612732	0.1026
chr	2612732	2612733	0.0456
chr	2612733	2612736	0.0342
chr	2612736	2612737	0.0228
chr	2612737	2612738	0.0114
chr	2612740	2612742	0.0228
chr	2612742	2612747	0.1026
chr	2612747	2612763	0.114
chr	2612763	2612764	0.0798
chr	2612764	2612765	0.0228
chr	2612765	2612767	0.0114
chr	2612805	2612806	0.0114
chr	2612806	2612827	0.0684
chr	2612827	2612828	0.057
chr	2612828	2612830	0.0342
chr	2612830	2612831	0.0228
chr	2612848	2612850	0.0114
chr	2612850	2612852	0.0228
chr	2612852	2612854	0.3534
chr	2612854	2612855	0.3648
chr	2612855	2612862	0.399
chr	2612862	2612869	0.4104
chr	2612869	2612871	0.3762
chr	2612871	2612872	0.342
chr	2612872	2612873	0.3078
chr	2612873	2612874	0.2622
chr	2612874	2612876	0.2394
chr	2612876	2612877	0.1938
chr	2612877	2612878	0.1368
chr	2612878	2612884	0.0114
chr	2612891	2612909	1.3908
chr	2612909	2612910	1.3338
chr	2612910	2612911	1.2768
chr	2612911	2612912	1.0374
chr	2612912	2612913	0.4104
chr	2612913	2612914	0.1596
chr	2612917	2612918	0.0456
chr	2612918	2612923	0.0798
chr	2612923	2612924	0.0684
chr	2612924	2612929	0.0798
chr	2612929	2612938	0.114
chr	2612938	2612939	0.1254
chr	2612939	2612950	0.057
chr	2612950	2612951	0.0456
chr	2612951	2612953	0.0342
chr	2612953	2612959	0.0228
chr	2612998	2613019	0.0114
chr	2613020	2613021	0.0114
chr	2613021	2613028	0.0342
chr	2613028	2613040	0.0456
chr	2613040	2613041	0.0342
chr	2613041	2613042	0.0228
chr	2613042	2613046	0.0114
chr	2613046	2613047	0.0342
chr	2613047	2613068	0.0456
chr	2613068	2613069	0.0114
chr	2613094	2613095	0.912
chr	2613095	2613096	1.14
chr	2613096	2613111	1.1514
chr	2613111	2613114	1.1058
chr	2613114	2613115	1.026
chr	2613115	2613116	0.2166
chr	2613116	2613117	0.1026
chr	2613117	2613118	0.0342
chr	2613151	2613156	0.0114
chr	2613156	2613157	0.0228
chr	2613157	2613172	0.0912
chr	2613172	2613177	0.1824
chr	2613177	2613178	0.1596
chr	2613178	2613179	0.1482
chr	2613179	2613193	0.1026
chr	2613193	2613194	0.0114
chr	2613216	2613240	0.0114
chr	2613247	2613249	0.0342
chr	2613249	2613260	0.0684
chr	2613260	2613268	0.0798
chr	2613268	2613273	0.0228
chr	2613273	2613284	0.0114
chr	2613287	2613292	0.0228
chr	2613292	2613294	0.057
chr	2613294	2613295	0.0684
chr	2613295	2613297	0.0912
chr	2613297	2613299	0.1026
chr	2613299	2613300	0.2052
chr	2613300	2613302	0.4104
chr	2613302	2613304	0.4446
chr	2613304	2613307	0.456
chr	2613307	2613309	0.4902
chr	2613309	2613311	0.5016
chr	2613311	2613314	0.5244
chr	2613314	2613318	0.513
chr	2613318	2613319	0.5244
chr	2613319	2613321	0.5016
chr	2613321	2613322	0.3306
chr	2613322	2613323	0.2622
chr	2613323	2613324	0.2508
chr	2613324	2613325	0.1938
chr	2613325	2613326	0.1596
chr	2613326	2613328	0.1482
chr	2613328	2613329	0.114
chr	2613329	2613330	0.1026
chr	2613330	2613334	0.0798
chr	2613334	2613339	0.0684
chr	2613339	2613341	0.057
chr	2613341	2613347	0.0456
chr	2613347	2613352	0.0228
chr	2613352	2613361	0.0114
chr	2613391	2613411	0.0456
chr	2613411	2613413	0.0342
chr	2613413	2613415	0.0228
chr	2613415	2613418	0.0114
chr	2613422	2613438	0.0114
chr	2613455	2613464	0.0228
chr	2613464	2613465	0.0798
chr	2613465	2613476	0.0912
chr	2613476	2613485	0.228
chr	2613485	2613486	0.2166
chr	2613486	2613493	0.1596
chr	2613493	2613498	0.1482
chr	2613517	2613518	0.0114
chr	2613518	2613529	0.0228
chr	2613529	2613530	0.0342
chr	2613530	2613539	0.0456
chr	2613539	2613551	0.0228
chr	2613551	2613554	0.0114
chr	2613578	2613604	0.0114
chr	2613610	2613613	0.0342
chr	2613613	2613614	0.0456
chr	2613614	2613615	0.0684
chr	2613615	2613621	0.0798
chr	2613621	2613622	0.1026
chr	2613622	2613624	0.114
chr	2613624	2613625	0.1482
chr	2613625	2613626	0.171
chr	2613626	2613628	0.1824
chr	2613628	2613634	0.171
chr	2613634	2613635	0.1596
chr	2613635	2613636	0.114
chr	2613636	2613643	0.2166
chr	2613643	2613644	0.171
chr	2613644	2613646	0.1596
chr	2613646	2613655	0.1824
chr	2613655	2613656	0.1596
chr	2613656	2613657	0.1482
chr	2613657	2613659	0.1368
chr	2613659	2613660	0.1254
chr	2613660	2613661	0.1026
chr	2613661	2613662	0.0912
chr	2613662	2613672	0.0684
chr	2613672	2613673	0.0228
chr	2613686	2613687	0.1254
chr	2613687	2613688	0.228
chr	2613688	2613692	0.285
chr	2613692	2613695	0.2964
chr	2613695	2613699	0.3648
chr	2613699	2613701	0.3762
chr	2613701	2613704	0.3876
chr	2613704	2613706	0.3762
chr	2613706	2613707	0.285
chr	2613707	2613708	0.2622
chr	2613708	2613709	0.1596
chr	2613709	2613714	0.1482
chr	2613714	2613716	0.1368
chr	2613716	2613718	0.1254
chr	2613718	2613720	0.0684
chr	2613720	2613721	0.057
chr	2613721	2613722	0.0342
chr	2613722	2613726	0.1368
chr	2613726	2613727	0.171
chr	2613727	2613730	0.285
chr	2613730	2613732	0.2622
chr	2613732	2613742	0.342
chr	2613742	2613743	0.285
chr	2613743	2613744	0.2622
chr	2613744	2613746	0.2394
chr	2613746	2613747	0.228
chr	2613747	2613748	0.2166
chr	2613748	2613749	0.1254
chr	2613749	2613751	0.1026
chr	2613751	2613752	0.0912
chr	2613752	2613757	0.057
chr	2613757	2613764	0.0456
chr	2613764	2613765	0.057
chr	2613765	2613766	0.1254
chr	2613766	2613778	0.1938
chr	2613778	2613780	0.1482
chr	2613780	2613784	0.342
chr	2613784	2613785	0.3306
chr	2613785	2613786	0.2964
chr	2613786	2613787	0.2622
chr	2613787	2613789	0.2166
chr	2613789	2613791	0.2052
chr	2613791	2613800	0.1938
chr	2613800	2613801	0.171
chr	2613801	2613802	0.0798
chr	2613802	2613803	0.0684
chr	2613809	2613844	0.0228
chr	2613845	2613846	0.4104
chr	2613846	2613847	1.6758
chr	2613847	2613852	1.6872
chr	2613852	2613864	1.6986
chr	2613864	2613865	2.4624
chr	2613865	2613866	2.4168
chr	2613866	2613867	2.2458
chr	2613867	2613868	3.6822
chr	2613868	2613869	4.1724
chr	2613869	2613870	4.1952
chr	2613870	2613871	4.1838
chr	2613871	2613873	4.389
chr	2613873	2613876	4.4004
chr	2613876	2613879	4.4346
chr	2613879	2613880	4.4688
chr	2613880	2613883	4.503
chr	2613883	2613884	4.4916
chr	2613884	2613885	4.275
chr	2613885	2613886	3.9672
chr	2613886	2613887	3.933
chr	2613887	2613888	2.0976
chr	2613888	2613889	2.0292
chr	2613889	2613890	1.14
chr	2613890	2613891	0.8094
chr	2613891	2613892	0.6156
chr	2613892	2613893	0.5016
chr	2613893	2613894	0.171
chr	2613894	2613896	0.1596
chr	2613896	2613897	0.1482
chr	2613897	2613898	0.1368
chr	2613898	2613899	0.1026
chr	2613899	2613900	0.0912
chr	2613900	2613901	0.0684
chr	2613901	2613902	0.0456
chr	2613902	2613908	0.0228
chr	2613908	2613913	0.0114
chr	2613913	2613915	0.0228
chr	2613915	2613924	0.1254
chr	2613924	2613936	0.1368
chr	2613936	2613938	0.0912
chr	2613938	2613939	0.0456
chr	2613939	2613944	0.0114
chr	2613944	2613964	0.0912
chr	2613964	2613965	0.0456
chr	2613965	2613966	0.0342
chr	2613982	2614000	0.0342
chr	2614000	2614002	0.0228
chr	2614002	2614003	0.0114
chr	2614006	2614007	0.0114
chr	2614007	2614015	0.0342
chr	2614015	2614024	0.0456
chr	2614024	2614026	0.0342
chr	2614026	2614030	0.0114
chr	2614030	2614035	0.0798
chr	2614035	2614036	0.0912
chr	2614036	2614038	0.1482
chr	2614038	2614039	0.1596
chr	2614039	2614040	0.171
chr	2614040	2614041	0.8094
chr	2614041	2614042	1.1742
chr	2614042	2614043	2.9868
chr	2614043	2614046	3.078
chr	2614046	2614047	3.3288
chr	2614047	2614048	3.5226
chr	2614048	2614049	3.6138
chr	2614049	2614051	3.6936
chr	2614051	2614054	3.705
chr	2614054	2614056	3.7164
chr	2614056	2614057	3.705
chr	2614057	2614058	3.591
chr	2614058	2614059	3.5796
chr	2614059	2614060	3.5226
chr	2614060	2614061	3.2148
chr	2614061	2614062	3.0438
chr	2614062	2614063	2.2344
chr	2614063	2614064	2.2458
chr	2614064	2614065	2.0976
chr	2614065	2614066	1.995
chr	2614066	2614067	1.9152
chr	2614067	2614068	1.5504
chr	2614068	2614069	1.1742
chr	2614069	2614070	0.3648
chr	2614070	2614071	0.228
chr	2614071	2614072	0.1824
chr	2614072	2614074	0.0798
chr	2614074	2614075	0.0456
chr	2614075	2614080	0.0342
chr	2614080	2614081	0.0228
chr	2614081	2614082	0.0114
chr	2614096	2614099	0.0228
chr	2614099	2614116	0.0342
chr	2614116	2614118	0.0228
chr	2614118	2614131	0.0114
chr	2614147	2614152	0.0228
chr	2614152	2614153	0.0456
chr	2614153	2614154	0.057
chr	2614154	2614155	0.0684
chr	2614155	2614167	0.3306
chr	2614167	2614168	0.3192
chr	2614168	2614169	0.4104
chr	2614169	2614170	2.4282
chr	2614170	2614171	2.4396
chr	2614171	2614172	2.4282
chr	2614172	2614174	2.4396
chr	2614174	2614175	5.985
chr	2614175	2614176	6.384
chr	2614176	2614177	6.441
chr	2614177	2614186	6.3498
chr	2614186	2614187	6.327
chr	2614187	2614188	6.3156
chr	2614188	2614189	5.3922
chr	2614189	2614190	5.1756
chr	2614190	2614191	5.2212
chr	2614191	2614192	5.2098
chr	2614192	2614193	5.0388
chr	2614193	2614194	4.9932
chr	2614194	2614195	4.9704
chr	2614195	2614196	4.6398
chr	2614196	2614197	2.0634
chr	2614197	2614198	4.0014
chr	2614198	2614199	3.9672
chr	2614199	2614200	3.933
chr	2614200	2614201	3.9216
chr	2614201	2614202	3.876
chr	2614202	2614207	4.1724
chr	2614207	2614209	4.1496
chr	2614209	2614210	4.1382
chr	2614210	2614211	4.0356
chr	2614211	2614212	3.8646
chr	2614212	2614213	3.7962
chr	2614213	2614214	3.7848
chr	2614214	2614215	3.7278
chr	2614215	2614216	3.6138
chr	2614216	2614217	3.3858
chr	2614217	2614218	3.3402
chr	2614218	2614219	2.622
chr	2614219	2614221	1.2312
chr	2614221	2614222	1.0944
chr	2614222	2614223	1.0716
chr	2614223	2614224	0.3762
chr	2614224	2614226	0.3534
chr	2614226	2614232	0.3648
chr	2614232	2614233	0.3192
chr	2614233	2614235	0.2964
chr	2614235	2614236	0.285
chr	2614236	2614237	0.2622
chr	2614237	2614238	0.057
chr	2614238	2614239	0.0456
chr	2614239	2614242	0.0342
chr	2614242	2614248	0.0114
chr	2614250	2614269	0.1368
chr	2614269	2614271	0.114
chr	2614271	2614272	0.0912
chr	2614272	2614273	0.0228
chr	2614273	2614278	0.0456
chr	2614278	2614280	0.1254
chr	2614280	2614281	0.3534
chr	2614281	2614282	0.3648
chr	2614282	2614293	0.4332
chr	2614293	2614294	0.4446
chr	2614294	2614295	0.4104
chr	2614295	2614297	0.3876
chr	2614297	2614298	0.3192
chr	2614298	2614299	0.3078
chr	2614299	2614301	0.1596
chr	2614301	2614303	0.1482
chr	2614303	2614305	0.1368
chr	2614305	2614308	0.1254
chr	2614308	2614313	0.1026
chr	2614313	2614315	0.0342
chr	2614315	2614317	0.0114
chr	2614317	2614341	0.0228
chr	2614343	2614344	0.5358
chr	2614344	2614345	0.5472
chr	2614345	2614348	0.5928
chr	2614348	2614349	0.7638
chr	2614349	2614350	0.7866
chr	2614350	2614351	0.798
chr	2614351	2614361	0.8094
chr	2614361	2614364	0.798
chr	2614364	2614365	0.741
chr	2614365	2614367	0.285
chr	2614367	2614368	0.2736
chr	2614368	2614369	0.228
chr	2614369	2614370	0.2166
chr	2614370	2614372	0.0228
chr	2614372	2614388	0.0114
chr	2614403	2614420	0.0342
chr	2614420	2614427	0.0228
chr	2614438	2614443	0.0114
chr	2614443	2614447	0.0798
chr	2614447	2614450	0.114
chr	2614450	2614455	0.1254
chr	2614455	2614456	0.171
chr	2614456	2614458	0.1824
chr	2614458	2614461	0.3078
chr	2614461	2614463	0.285
chr	2614463	2614464	0.2736
chr	2614464	2614470	0.2394
chr	2614470	2614471	0.228
chr	2614471	2614472	0.2166
chr	2614472	2614476	0.2052
chr	2614476	2614477	0.171
chr	2614477	2614478	0.1482
chr	2614478	2614479	0.114
chr	2614479	2614480	0.1026
chr	2614480	2614481	0.0114
chr	2614513	2614514	0.0114
chr	2614514	2614515	0.0342
chr	2614515	2614524	0.1026
chr	2614524	2614525	0.6042
chr	2614525	2614526	0.6156
chr	2614526	2614534	0.627
chr	2614534	2614535	0.684
chr	2614535	2614536	0.6612
chr	2614536	2614539	1.4592
chr	2614539	2614541	1.4934
chr	2614541	2614542	1.5732
chr	2614542	2614543	1.5846
chr	2614543	2614544	1.6188
chr	2614544	2614545	1.539
chr	2614545	2614546	1.5162
chr	2614546	2614547	1.197
chr	2614547	2614548	1.1856
chr	2614548	2614549	1.1742
chr	2614549	2614551	1.1856
chr	2614551	2614552	1.2198
chr	2614552	2614553	1.197
chr	2614553	2614554	1.1628
chr	2614554	2614555	0.9234
chr	2614555	2614556	0.8208
chr	2614556	2614557	0.8094
chr	2614557	2614558	0.7524
chr	2614558	2614559	0.342
chr	2614559	2614560	0.3078
chr	2614560	2614561	0.285
chr	2614561	2614562	0.2166
chr	2614562	2614565	0.1938
chr	2614565	2614566	0.1482
chr	2614566	2614567	0.1596
chr	2614567	2614568	0.1482
chr	2614568	2614570	0.1254
chr	2614570	2614571	0.0912
chr	2614571	2614573	0.0798
chr	2614573	2614574	0.2052
chr	2614574	2614575	0.2394
chr	2614575	2614576	0.342
chr	2614576	2614577	0.3306
chr	2614577	2614585	0.3192
chr	2614585	2614587	0.3078
chr	2614587	2614588	0.2964
chr	2614588	2614593	0.285
chr	2614593	2614594	0.3078
chr	2614594	2614595	0.2736
chr	2614595	2614599	0.0684
chr	2614599	2614614	0.0798
chr	2614614	2614615	0.0456
chr	2614615	2614617	0.0342
chr	2614617	2614618	0.0456
chr	2614618	2614621	0.057
chr	2614621	2614623	0.0456
chr	2614623	2614626	0.0342
chr	2614626	2614628	0.057
chr	2614628	2614633	0.0684
chr	2614633	2614639	0.0798
chr	2614639	2614640	0.057
chr	2614640	2614641	0.0684
chr	2614641	2614644	0.0912
chr	2614644	2614647	0.1482
chr	2614647	2614650	0.1368
chr	2614650	2614653	0.1254
chr	2614653	2614654	0.1368
chr	2614654	2614659	0.1254
chr	2614659	2614662	0.114
chr	2614662	2614663	0.1824
chr	2614663	2614664	0.171
chr	2614664	2614667	0.1368
chr	2614667	2614672	0.1254
chr	2614672	2614676	0.114
chr	2614676	2614677	0.3876
chr	2614677	2614684	0.4218
chr	2614684	2614694	0.3192
chr	2614694	2614695	0.3078
```
