## Supplementary data file 3. p19-captured dsRNA S2 sense strand reads in bedGraph format for "*Tombusvirus* p19 captures RNase III-cleaved double-stranded RNAs formed by overlapping sense and antisense transcripts in *E. coli*": p19-captured-dsRNA-S2-S.bedgraph (part 13 of 23)

```
chr	2614695	2614696	0.2964
chr	2614696	2614697	0.2166
chr	2614697	2614698	0.1026
chr	2614712	2614713	0.0684
chr	2614713	2614716	0.0798
chr	2614716	2614717	0.5928
chr	2614717	2614722	1.6188
chr	2614722	2614733	1.7328
chr	2614733	2614734	1.6986
chr	2614734	2614735	1.6188
chr	2614735	2614736	1.539
chr	2614736	2614737	1.368
chr	2614737	2614738	0.5586
chr	2614738	2614739	0.4332
chr	2614739	2614740	0.399
chr	2614740	2614741	0.3876
chr	2614741	2614742	0.3648
chr	2614742	2614743	0.285
chr	2614743	2614744	0.1368
chr	2614744	2614745	0.1254
chr	2614745	2614756	0.114
chr	2614756	2614757	0.1368
chr	2614757	2614759	0.2166
chr	2614759	2614760	0.1938
chr	2614760	2614762	0.1596
chr	2614762	2614765	0.1824
chr	2614765	2614767	0.171
chr	2614767	2614771	0.1596
chr	2614771	2614772	0.171
chr	2614772	2614773	10.5678
chr	2614773	2614774	10.602
chr	2614774	2614775	10.6362
chr	2614775	2614776	10.6476
chr	2614776	2614777	10.6704
chr	2614777	2614778	10.659
chr	2614778	2614779	10.6362
chr	2614779	2614782	10.6248
chr	2614782	2614783	10.602
chr	2614783	2614784	10.5906
chr	2614784	2614788	10.5792
chr	2614788	2614789	10.5336
chr	2614789	2614790	10.2942
chr	2614790	2614791	10.0206
chr	2614791	2614792	9.7584
chr	2614792	2614793	6.7944
chr	2614793	2614794	3.6252
chr	2614794	2614795	0.114
chr	2614795	2614797	0.0228
chr	2614798	2614799	0.057
chr	2614799	2614801	0.0684
chr	2614801	2614807	0.0912
chr	2614807	2614813	0.1596
chr	2614813	2614816	0.171
chr	2614816	2614821	0.2052
chr	2614821	2614822	0.3648
chr	2614822	2614823	0.3762
chr	2614823	2614824	0.399
chr	2614824	2614827	0.3876
chr	2614827	2614829	0.3534
chr	2614829	2614830	0.342
chr	2614830	2614833	0.3192
chr	2614833	2614836	0.3078
chr	2614836	2614837	0.2964
chr	2614837	2614838	0.2394
chr	2614838	2614839	0.2166
chr	2614839	2614840	0.1938
chr	2614840	2614841	0.2052
chr	2614841	2614842	0.1596
chr	2614842	2614843	0.1938
chr	2614843	2614844	0.2166
chr	2614844	2614845	0.2394
chr	2614845	2614846	0.2166
chr	2614846	2614848	0.1938
chr	2614848	2614851	0.285
chr	2614851	2614856	0.2736
chr	2614856	2614861	0.2622
chr	2614861	2614863	0.2508
chr	2614863	2614864	0.1938
chr	2614864	2614865	0.171
chr	2614865	2614867	0.1368
chr	2614867	2614868	0.114
chr	2614868	2614870	0.057
chr	2614870	2614871	0.0342
chr	2614871	2614873	0.0228
chr	2614873	2614875	0.0114
chr	2614875	2614877	0.2052
chr	2614877	2614884	0.627
chr	2614884	2614891	0.6156
chr	2614891	2614894	0.5928
chr	2614894	2614895	0.456
chr	2614895	2614896	0.4446
chr	2614896	2614897	0.4332
chr	2614897	2614898	0.456
chr	2614898	2614899	0.4446
chr	2614899	2614900	0.2736
chr	2614900	2614901	0.0684
chr	2614901	2614902	0.1368
chr	2614902	2614911	0.1254
chr	2614911	2614913	0.1368
chr	2614913	2614916	0.1482
chr	2614916	2614918	0.1368
chr	2614918	2614927	0.0912
chr	2614927	2614928	0.0798
chr	2614928	2614929	0.0228
chr	2614929	2614933	0.0114
chr	2614933	2614937	0.057
chr	2614937	2614938	0.114
chr	2614938	2614939	0.1368
chr	2614939	2614941	0.2622
chr	2614941	2614942	0.8208
chr	2614942	2614944	0.8436
chr	2614944	2614946	0.9348
chr	2614946	2614947	1.0146
chr	2614947	2614950	1.026
chr	2614950	2614959	1.0944
chr	2614959	2614960	1.0602
chr	2614960	2614961	1.0488
chr	2614961	2614962	0.969
chr	2614962	2614963	0.4674
chr	2614963	2614964	0.2622
chr	2614964	2614967	0.2394
chr	2614967	2614968	0.1596
chr	2614968	2614969	0.0798
chr	2614969	2614971	0.0912
chr	2614971	2614972	0.0456
chr	2614972	2614973	0.0912
chr	2614973	2614974	0.114
chr	2614974	2614975	0.1026
chr	2614975	2614976	0.1482
chr	2614976	2614977	0.1596
chr	2614977	2614994	0.171
chr	2614994	2614998	0.0342
chr	2614998	2614999	0.0228
chr	2615012	2615016	0.0114
chr	2615016	2615032	0.0228
chr	2615032	2615038	0.0684
chr	2615038	2615048	0.0456
chr	2615048	2615053	0.0342
chr	2615064	2615086	0.0342
chr	2615086	2615087	0.0228
chr	2615087	2615091	0.0342
chr	2615091	2615092	0.0456
chr	2615092	2615099	0.0798
chr	2615099	2615101	0.0912
chr	2615101	2615104	0.1026
chr	2615104	2615105	0.114
chr	2615105	2615106	0.1368
chr	2615106	2615107	0.1938
chr	2615107	2615109	0.2052
chr	2615109	2615111	0.1824
chr	2615111	2615117	0.3648
chr	2615117	2615119	0.4332
chr	2615119	2615120	0.4218
chr	2615120	2615121	0.4104
chr	2615121	2615123	0.4218
chr	2615123	2615124	0.4104
chr	2615124	2615125	0.3876
chr	2615125	2615126	0.3648
chr	2615126	2615127	0.3078
chr	2615127	2615128	0.2964
chr	2615128	2615131	0.2622
chr	2615131	2615132	0.285
chr	2615132	2615133	0.2394
chr	2615133	2615134	0.1824
chr	2615134	2615135	0.114
chr	2615135	2615138	0.0798
chr	2615138	2615141	0.0684
chr	2615141	2615142	0.0456
chr	2615142	2615146	0.057
chr	2615146	2615148	0.0456
chr	2615148	2615159	0.0342
chr	2615159	2615164	0.0114
chr	2615180	2615198	0.0342
chr	2615198	2615214	0.0228
chr	2615214	2615216	0.0114
chr	2615216	2615234	0.2394
chr	2615234	2615237	0.2508
chr	2615237	2615238	0.228
chr	2615238	2615241	0.114
chr	2615241	2615242	0.0798
chr	2615242	2615243	0.0912
chr	2615243	2615244	0.0684
chr	2615244	2615249	0.0342
chr	2615249	2615252	0.114
chr	2615252	2615253	0.1938
chr	2615253	2615254	0.4788
chr	2615254	2615255	0.4902
chr	2615255	2615258	0.6498
chr	2615258	2615270	0.6384
chr	2615270	2615271	0.627
chr	2615271	2615272	0.6156
chr	2615272	2615273	0.6042
chr	2615273	2615274	0.57
chr	2615274	2615275	0.4218
chr	2615275	2615276	0.3306
chr	2615276	2615277	0.2166
chr	2615277	2615278	0.171
chr	2615278	2615279	0.1596
chr	2615279	2615280	0.1482
chr	2615280	2615290	0.1596
chr	2615290	2615291	0.1824
chr	2615291	2615295	0.171
chr	2615295	2615296	0.114
chr	2615296	2615298	0.057
chr	2615298	2615304	0.0456
chr	2615304	2615305	0.0342
chr	2615305	2615308	0.0228
chr	2615308	2615309	0.0798
chr	2615309	2615328	0.0684
chr	2615328	2615337	0.0228
chr	2615337	2615338	0.057
chr	2615338	2615339	0.3078
chr	2615339	2615340	0.3192
chr	2615340	2615345	0.5928
chr	2615345	2615346	0.6612
chr	2615346	2615349	0.6726
chr	2615349	2615350	0.684
chr	2615350	2615356	0.7182
chr	2615356	2615358	0.9006
chr	2615358	2615359	0.8436
chr	2615359	2615360	0.798
chr	2615360	2615361	0.6954
chr	2615361	2615362	0.456
chr	2615362	2615363	0.3876
chr	2615363	2615364	0.3648
chr	2615364	2615365	0.3534
chr	2615365	2615366	0.3762
chr	2615366	2615370	0.4788
chr	2615370	2615371	0.4332
chr	2615371	2615372	0.4218
chr	2615372	2615374	0.3534
chr	2615374	2615377	0.342
chr	2615377	2615378	0.3306
chr	2615378	2615379	0.1824
chr	2615379	2615384	0.1482
chr	2615384	2615385	0.1596
chr	2615385	2615386	0.1482
chr	2615386	2615387	0.3648
chr	2615387	2615388	0.3192
chr	2615388	2615390	0.2622
chr	2615390	2615391	0.2736
chr	2615391	2615394	0.285
chr	2615394	2615395	0.4104
chr	2615395	2615396	1.9038
chr	2615396	2615397	1.9152
chr	2615397	2615398	1.938
chr	2615398	2615399	2.0406
chr	2615399	2615400	2.166
chr	2615400	2615401	4.0128
chr	2615401	2615402	4.0014
chr	2615402	2615403	4.0242
chr	2615403	2615405	4.0128
chr	2615405	2615406	4.0242
chr	2615406	2615407	4.0014
chr	2615407	2615408	3.8646
chr	2615408	2615411	3.7962
chr	2615411	2615412	3.7848
chr	2615412	2615413	3.7734
chr	2615413	2615414	3.762
chr	2615414	2615415	3.363
chr	2615415	2615416	3.2946
chr	2615416	2615417	2.5536
chr	2615417	2615418	2.0178
chr	2615418	2615419	1.995
chr	2615419	2615420	1.6074
chr	2615420	2615421	0.6156
chr	2615421	2615422	0.2508
chr	2615422	2615423	0.2964
chr	2615423	2615424	7.9458
chr	2615424	2615425	7.9686
chr	2615425	2615429	8.0028
chr	2615429	2615431	8.0256
chr	2615431	2615439	7.9002
chr	2615439	2615440	7.8888
chr	2615440	2615441	7.8432
chr	2615441	2615442	7.8318
chr	2615442	2615443	7.581
chr	2615443	2615444	6.6234
chr	2615444	2615445	5.8026
chr	2615445	2615446	0.4902
chr	2615446	2615447	0.2052
chr	2615447	2615448	0.1596
chr	2615448	2615449	0.0684
chr	2615449	2615450	0.057
chr	2615450	2615451	0.0456
chr	2615451	2615453	0.0342
chr	2615453	2615455	0.0228
chr	2615455	2615458	0.0456
chr	2615458	2615460	0.1824
chr	2615460	2615465	0.2052
chr	2615465	2615466	11.5026
chr	2615466	2615467	11.6166
chr	2615467	2615468	11.97
chr	2615468	2615472	11.9814
chr	2615472	2615475	11.9928
chr	2615475	2615479	11.9814
chr	2615479	2615480	11.97
chr	2615480	2615482	11.9358
chr	2615482	2615483	11.8104
chr	2615483	2615484	11.7762
chr	2615484	2615485	10.6362
chr	2615485	2615486	10.1688
chr	2615486	2615487	0.6612
chr	2615487	2615488	0.4332
chr	2615488	2615489	0.2964
chr	2615489	2615490	0.2166
chr	2615490	2615491	0.171
chr	2615491	2615494	0.1368
chr	2615494	2615495	0.285
chr	2615495	2615500	0.2508
chr	2615500	2615501	0.1824
chr	2615501	2615510	0.171
chr	2615510	2615514	0.1596
chr	2615514	2615515	0.0798
chr	2615515	2615516	0.057
chr	2615516	2615517	0.0228
chr	2615517	2615518	2.964
chr	2615518	2615519	3.876
chr	2615519	2615521	3.8874
chr	2615521	2615522	3.8988
chr	2615522	2615523	4.2066
chr	2615523	2615524	4.1952
chr	2615524	2615525	4.2408
chr	2615525	2615526	4.617
chr	2615526	2615527	6.3954
chr	2615527	2615530	6.4182
chr	2615530	2615532	6.498
chr	2615532	2615533	7.3644
chr	2615533	2615534	7.41
chr	2615534	2615536	7.4556
chr	2615536	2615537	7.4442
chr	2615537	2615538	6.8058
chr	2615538	2615539	5.757
chr	2615539	2615540	11.001
chr	2615540	2615541	10.6248
chr	2615541	2615542	10.4196
chr	2615542	2615543	10.317
chr	2615543	2615544	10.146
chr	2615544	2615545	9.6216
chr	2615545	2615546	9.4278
chr	2615546	2615547	8.7894
chr	2615547	2615548	7.866
chr	2615548	2615549	7.4556
chr	2615549	2615550	7.4442
chr	2615550	2615551	7.4328
chr	2615551	2615552	7.3872
chr	2615552	2615553	7.3644
chr	2615553	2615554	7.2276
chr	2615554	2615555	7.2048
chr	2615555	2615556	7.1478
chr	2615556	2615557	6.7944
chr	2615557	2615558	5.9394
chr	2615558	2615559	5.3922
chr	2615559	2615560	4.845
chr	2615560	2615561	4.4688
chr	2615561	2615562	2.3484
chr	2615562	2615563	0.5016
chr	2615563	2615564	0.171
chr	2615564	2615565	0.1254
chr	2615565	2615566	0.114
chr	2615566	2615567	0.0684
chr	2615567	2615568	0.057
chr	2615568	2615570	0.0456
chr	2615570	2615571	0.0114
chr	2615617	2615618	0.0114
chr	2615618	2615619	0.0342
chr	2615619	2615636	0.1026
chr	2615636	2615637	0.0912
chr	2615637	2615639	0.0798
chr	2615639	2615640	0.0684
chr	2615640	2615641	0.057
chr	2615641	2615643	0.0342
chr	2615643	2615659	0.0114
chr	2615684	2615691	0.0342
chr	2615691	2615705	0.0456
chr	2615705	2615706	0.057
chr	2615706	2615710	0.0228
chr	2615710	2615711	0.0342
chr	2615711	2615720	0.0456
chr	2615720	2615723	0.1026
chr	2615723	2615726	0.0912
chr	2615726	2615729	0.0798
chr	2615729	2615733	0.0684
chr	2615733	2615742	0.057
chr	2615742	2615743	0.0456
chr	2615743	2615745	0.0114
chr	2615749	2615768	0.0114
chr	2615774	2615791	0.0114
chr	2615815	2615836	0.0114
chr	2615837	2615858	0.0114
chr	2615861	2615869	0.0114
chr	2615869	2615871	0.0228
chr	2615871	2615872	0.1026
chr	2615872	2615878	0.2166
chr	2615878	2615879	0.4902
chr	2615879	2615888	0.6498
chr	2615888	2615891	0.6384
chr	2615891	2615893	0.6042
chr	2615893	2615894	0.57
chr	2615894	2615895	0.513
chr	2615895	2615896	0.4902
chr	2615896	2615898	0.4674
chr	2615898	2615899	0.4218
chr	2615899	2615900	0.399
chr	2615900	2615901	0.3192
chr	2615901	2615902	0.285
chr	2615902	2615904	0.1026
chr	2615904	2615905	0.0798
chr	2615905	2615907	0.057
chr	2615907	2615912	0.0684
chr	2615912	2615917	0.0912
chr	2615917	2615918	0.114
chr	2615918	2615919	0.1368
chr	2615919	2615921	0.1596
chr	2615921	2615922	0.1254
chr	2615922	2615923	6.726
chr	2615923	2615927	6.7488
chr	2615927	2615928	6.7374
chr	2615928	2615933	6.7716
chr	2615933	2615938	6.7488
chr	2615938	2615939	6.726
chr	2615939	2615941	6.612
chr	2615941	2615942	5.928
chr	2615942	2615943	5.5746
chr	2615943	2615944	5.0046
chr	2615944	2615945	1.7898
chr	2615945	2615946	0.6384
chr	2615946	2615947	0.4104
chr	2615947	2615948	0.1824
chr	2615948	2615949	0.1482
chr	2615949	2615950	0.1368
chr	2615950	2615951	0.114
chr	2615951	2615954	0.1254
chr	2615954	2615957	0.114
chr	2615957	2615959	0.1938
chr	2615959	2615961	0.2166
chr	2615961	2615965	0.3306
chr	2615965	2615971	0.342
chr	2615971	2615972	0.3192
chr	2615972	2615973	0.3078
chr	2615973	2615978	0.3192
chr	2615978	2615979	0.3078
chr	2615979	2615980	0.0798
chr	2615980	2615981	0.3534
chr	2615981	2615983	0.399
chr	2615983	2615984	0.456
chr	2615984	2615986	0.513
chr	2615986	2615987	0.7068
chr	2615987	2615990	2.8614
chr	2615990	2615991	2.85
chr	2615991	2615992	9.0858
chr	2615992	2615993	16.7808
chr	2615993	2615994	31.7376
chr	2615994	2615999	31.8858
chr	2615999	2616000	31.863
chr	2616000	2616001	31.8288
chr	2616001	2616002	31.7376
chr	2616002	2616003	31.6578
chr	2616003	2616006	31.5666
chr	2616006	2616007	31.578
chr	2616007	2616008	31.5552
chr	2616008	2616009	31.5894
chr	2616009	2616010	29.0244
chr	2616010	2616011	28.3062
chr	2616011	2616012	23.7006
chr	2616012	2616013	22.2186
chr	2616013	2616014	15.9828
chr	2616014	2616015	1.0602
chr	2616015	2616017	0.2736
chr	2616017	2616018	0.228
chr	2616018	2616022	0.2394
chr	2616022	2616026	0.228
chr	2616026	2616027	0.2052
chr	2616027	2616028	0.1938
chr	2616028	2616029	0.1596
chr	2616029	2616030	0.1254
chr	2616030	2616031	0.1026
chr	2616031	2616033	0.0798
chr	2616033	2616037	0.057
chr	2616037	2616038	0.0798
chr	2616038	2616058	0.057
chr	2616062	2616063	0.0228
chr	2616063	2616065	0.1368
chr	2616065	2616069	0.171
chr	2616069	2616075	0.1824
chr	2616075	2616080	0.2166
chr	2616080	2616084	0.228
chr	2616084	2616086	0.1254
chr	2616086	2616087	0.0912
chr	2616087	2616090	0.0798
chr	2616090	2616097	0.057
chr	2616097	2616100	0.0228
chr	2616100	2616119	0.0114
chr	2616119	2616131	0.0228
chr	2616131	2616138	0.0342
chr	2616138	2616139	0.0912
chr	2616139	2616141	0.0684
chr	2616141	2616143	0.1368
chr	2616143	2616144	0.1482
chr	2616144	2616152	0.1596
chr	2616152	2616155	0.2394
chr	2616155	2616158	0.2736
chr	2616158	2616160	0.2622
chr	2616160	2616162	0.2052
chr	2616162	2616164	0.171
chr	2616164	2616165	0.1596
chr	2616165	2616166	0.1482
chr	2616166	2616167	0.1368
chr	2616167	2616172	0.1254
chr	2616172	2616174	0.114
chr	2616174	2616179	0.0912
chr	2616179	2616182	0.0228
chr	2616186	2616196	0.0798
chr	2616196	2616197	0.0912
chr	2616197	2616201	0.114
chr	2616201	2616203	3.42
chr	2616203	2616206	3.4542
chr	2616206	2616207	3.4086
chr	2616207	2616208	3.3858
chr	2616208	2616219	3.3744
chr	2616219	2616220	3.2718
chr	2616220	2616221	3.0324
chr	2616221	2616222	2.8386
chr	2616222	2616223	2.4852
chr	2616223	2616224	0.7182
chr	2616224	2616225	0.2622
chr	2616225	2616226	0.1254
chr	2616226	2616228	0.0228
chr	2616228	2616249	0.0456
chr	2616264	2616272	0.1938
chr	2616272	2616283	0.2166
chr	2616283	2616286	0.2052
chr	2616286	2616287	0.114
chr	2616287	2616289	0.057
chr	2616289	2616290	0.0456
chr	2616290	2616291	0.0342
chr	2616291	2616294	0.0228
chr	2616315	2616316	0.0456
chr	2616316	2616320	0.057
chr	2616320	2616323	0.1026
chr	2616323	2616335	0.1482
chr	2616335	2616336	0.1254
chr	2616336	2616337	0.1026
chr	2616337	2616340	0.114
chr	2616340	2616341	0.1026
chr	2616341	2616342	0.0912
chr	2616342	2616344	0.0798
chr	2616344	2616345	0.0912
chr	2616345	2616348	0.0798
chr	2616348	2616361	0.0684
chr	2616361	2616363	0.057
chr	2616363	2616368	0.0456
chr	2616368	2616369	0.0228
chr	2616369	2616370	0.1596
chr	2616370	2616371	0.2052
chr	2616371	2616377	0.3306
chr	2616377	2616378	0.3534
chr	2616378	2616381	0.3762
chr	2616381	2616386	0.3648
chr	2616386	2616389	0.3534
chr	2616389	2616390	0.3306
chr	2616390	2616391	0.2964
chr	2616391	2616392	0.1482
chr	2616392	2616393	0.114
chr	2616393	2616394	0.0798
chr	2616394	2616397	0.057
chr	2616397	2616398	0.0228
chr	2616404	2616424	0.0114
chr	2616462	2616486	0.0114
chr	2616517	2616539	0.0456
chr	2616548	2616555	0.0228
chr	2616555	2616560	0.0342
chr	2616560	2616561	0.057
chr	2616561	2616562	6.9084
chr	2616562	2616565	6.954
chr	2616565	2616566	6.9654
chr	2616566	2616569	6.9768
chr	2616569	2616570	6.9654
chr	2616570	2616575	7.0224
chr	2616575	2616576	9.9522
chr	2616576	2616577	9.9636
chr	2616577	2616578	9.9522
chr	2616578	2616579	9.9066
chr	2616579	2616580	9.7014
chr	2616580	2616581	9.2796
chr	2616581	2616582	9.1656
chr	2616582	2616583	8.1282
chr	2616583	2616587	4.4916
chr	2616587	2616588	4.7652
chr	2616588	2616591	4.731
chr	2616591	2616592	4.6854
chr	2616592	2616594	4.5144
chr	2616594	2616595	3.8418
chr	2616595	2616596	3.7734
chr	2616596	2616597	2.0064
chr	2616597	2616598	1.8126
chr	2616598	2616599	1.7328
chr	2616599	2616600	1.6872
chr	2616600	2616601	1.6302
chr	2616601	2616602	1.596
chr	2616602	2616603	1.4934
chr	2616603	2616604	1.254
chr	2616604	2616605	0.6954
chr	2616605	2616606	2.964
chr	2616606	2616607	3.0324
chr	2616607	2616608	4.0014
chr	2616608	2616610	4.0584
chr	2616610	2616611	4.047
chr	2616611	2616612	4.0356
chr	2616612	2616613	4.0242
chr	2616613	2616620	4.0128
chr	2616620	2616622	4.0356
chr	2616622	2616623	4.1154
chr	2616623	2616624	4.104
chr	2616624	2616625	5.1642
chr	2616625	2616626	4.9248
chr	2616626	2616627	4.4916
chr	2616627	2616628	1.6302
chr	2616628	2616629	1.5048
chr	2616629	2616630	1.2654
chr	2616630	2616636	1.2198
chr	2616636	2616638	1.254
chr	2616638	2616642	1.197
chr	2616642	2616643	1.254
chr	2616643	2616644	1.2426
chr	2616644	2616645	1.1742
chr	2616645	2616646	1.1058
chr	2616646	2616647	0.2394
chr	2616647	2616648	0.2052
chr	2616648	2616649	0.1938
chr	2616649	2616651	0.171
chr	2616651	2616658	0.1254
chr	2616658	2616662	0.1026
chr	2616662	2616663	0.0684
chr	2616663	2616664	0.0456
chr	2616664	2616671	0.1368
chr	2616671	2616675	0.2166
chr	2616675	2616684	0.2394
chr	2616684	2616685	0.1824
chr	2616685	2616688	0.1026
chr	2616688	2616691	0.114
chr	2616691	2616692	0.969
chr	2616692	2616693	1.1172
chr	2616693	2616694	1.4136
chr	2616694	2616696	1.425
chr	2616696	2616697	1.4136
chr	2616697	2616698	1.4592
chr	2616698	2616709	1.4364
chr	2616709	2616710	1.4934
chr	2616710	2616711	1.4706
chr	2616711	2616712	1.4364
chr	2616712	2616713	0.7296
chr	2616713	2616714	0.6384
chr	2616714	2616716	0.2166
chr	2616716	2616717	0.285
chr	2616717	2616718	0.2508
chr	2616718	2616719	0.2394
chr	2616719	2616723	0.2736
chr	2616723	2616726	0.285
chr	2616726	2616727	0.2736
chr	2616727	2616728	0.2622
chr	2616728	2616729	0.2736
chr	2616729	2616730	0.2508
chr	2616730	2616731	0.2394
chr	2616731	2616732	0.1824
chr	2616732	2616736	0.171
chr	2616736	2616737	0.1596
chr	2616737	2616738	0.1482
chr	2616738	2616739	0.0684
chr	2616739	2616740	0.057
chr	2616740	2616745	0.0342
chr	2616745	2616747	0.0228
chr	2616747	2616762	0.0114
chr	2616771	2616772	0.0114
chr	2616772	2616774	0.0342
chr	2616774	2616775	0.057
chr	2616775	2616776	0.2052
chr	2616776	2616777	2.9412
chr	2616777	2616778	3.6594
chr	2616778	2616779	3.8418
chr	2616779	2616780	3.8874
chr	2616780	2616786	3.8988
chr	2616786	2616792	3.9102
chr	2616792	2616793	3.8874
chr	2616793	2616794	3.876
chr	2616794	2616795	3.7848
chr	2616795	2616796	3.4884
chr	2616796	2616797	1.6986
chr	2616797	2616798	1.0032
chr	2616798	2616799	0.6156
chr	2616799	2616800	0.2166
chr	2616800	2616801	0.1938
chr	2616801	2616803	0.1824
chr	2616803	2616806	0.171
chr	2616806	2616808	0.1596
chr	2616808	2616810	0.057
chr	2616810	2616811	0.0228
chr	2616842	2616857	0.0114
chr	2616857	2616862	0.0228
chr	2616862	2616873	0.0114
chr	2616873	2616875	0.0228
chr	2616875	2616877	0.0912
chr	2616877	2616880	0.114
chr	2616880	2616894	0.1026
chr	2616894	2616895	0.0798
chr	2616895	2616896	0.0684
chr	2616896	2616897	0.0456
chr	2616897	2616902	0.0228
chr	2616902	2616910	0.0114
chr	2616917	2616936	0.0798
chr	2616936	2616937	0.0684
chr	2616937	2616939	0.0342
chr	2616939	2616940	0.0456
chr	2616940	2616959	0.0342
chr	2616959	2616960	0.0228
chr	2616960	2616963	0.0114
chr	2616976	2616989	0.0114
chr	2616989	2616990	0.0342
chr	2616990	2616997	0.1254
chr	2616997	2617012	0.114
chr	2617012	2617013	0.399
chr	2617013	2617014	0.5472
chr	2617014	2617019	0.5358
chr	2617019	2617029	0.5814
chr	2617029	2617030	0.57
chr	2617030	2617032	0.5586
chr	2617032	2617033	0.5358
chr	2617033	2617034	0.4446
chr	2617034	2617035	0.1026
chr	2617035	2617040	0.0798
chr	2617040	2617041	0.0342
chr	2617041	2617056	0.0912
chr	2617056	2617060	0.0798
chr	2617060	2617061	0.0684
chr	2617061	2617062	0.0456
chr	2617062	2617063	0.0228
chr	2617063	2617064	0.0114
chr	2617161	2617169	0.0228
chr	2617169	2617170	0.0456
chr	2617170	2617171	0.1026
chr	2617171	2617182	0.171
chr	2617182	2617189	0.1482
chr	2617189	2617190	0.0912
chr	2617190	2617191	0.057
chr	2617191	2617193	0.0114
chr	2617283	2617284	0.0228
chr	2617284	2617286	0.2166
chr	2617286	2617290	0.2394
chr	2617290	2617304	0.2622
chr	2617304	2617306	0.2394
chr	2617306	2617307	0.057
chr	2617307	2617311	0.0228
chr	2617387	2617407	0.0228
chr	2617435	2617436	0.0114
chr	2617436	2617437	0.0456
chr	2617437	2617443	0.0684
chr	2617443	2617444	0.0798
chr	2617444	2617445	0.0912
chr	2617445	2617453	0.1026
chr	2617453	2617457	0.0912
chr	2617457	2617459	0.0456
chr	2617459	2617464	0.0342
chr	2617464	2617466	0.0228
chr	2617470	2617472	0.0342
chr	2617472	2617473	0.0684
chr	2617473	2617474	0.1026
chr	2617474	2617475	0.114
chr	2617475	2617476	0.1824
chr	2617476	2617491	0.2052
chr	2617491	2617493	0.1938
chr	2617493	2617494	0.1596
chr	2617494	2617495	0.1482
chr	2617495	2617496	0.1368
chr	2617496	2617497	0.114
chr	2617504	2617509	0.0342
chr	2617509	2617517	0.171
chr	2617517	2617522	0.1824
chr	2617522	2617524	0.171
chr	2617524	2617526	0.1596
chr	2617526	2617527	0.627
chr	2617527	2617529	0.6612
chr	2617529	2617530	0.6384
chr	2617530	2617538	0.5358
chr	2617538	2617543	0.5244
chr	2617543	2617545	0.513
chr	2617545	2617546	0.4902
chr	2617546	2617547	0.342
chr	2617547	2617549	0.114
chr	2617592	2617593	1.0602
chr	2617593	2617594	1.0716
chr	2617594	2617604	1.083
chr	2617604	2617608	1.2768
chr	2617608	2617610	1.311
chr	2617610	2617611	1.2882
chr	2617611	2617612	1.2768
chr	2617612	2617613	1.2312
chr	2617613	2617614	0.7068
chr	2617614	2617615	0.3078
chr	2617615	2617616	0.285
chr	2617616	2617617	0.2622
chr	2617617	2617623	0.2394
chr	2617623	2617624	0.228
chr	2617624	2617625	0.2166
chr	2617625	2617626	0.0456
chr	2617626	2617627	0.0342
chr	2617627	2617631	0.0228
chr	2617670	2617675	0.0342
chr	2617675	2617676	0.0456
chr	2617676	2617677	0.0798
chr	2617677	2617687	0.8892
chr	2617687	2617691	0.8778
chr	2617691	2617692	0.8664
chr	2617692	2617693	0.855
chr	2617693	2617694	0.7866
chr	2617694	2617696	0.7638
chr	2617696	2617697	0.7182
chr	2617697	2617698	0.57
chr	2617698	2617699	0.4332
chr	2617699	2617710	0.0114
chr	2617710	2617718	0.0228
chr	2617718	2617721	0.0342
chr	2617721	2617723	0.0228
chr	2617723	2617737	0.0456
chr	2617737	2617738	0.0684
chr	2617738	2617740	0.0798
chr	2617740	2617744	0.0684
chr	2617744	2617745	0.0456
chr	2617745	2617747	0.0342
chr	2617747	2617757	0.0798
chr	2617757	2617759	0.057
chr	2617759	2617765	0.0456
chr	2617765	2617768	0.0342
chr	2617768	2617776	0.0228
chr	2617776	2617779	0.0114
chr	2617799	2617800	0.7524
chr	2617800	2617808	2.8272
chr	2617808	2617815	2.8386
chr	2617815	2617816	2.8272
chr	2617816	2617817	2.8158
chr	2617817	2617819	2.8044
chr	2617819	2617820	2.736
chr	2617820	2617821	2.6448
chr	2617821	2617822	0.4674
chr	2617822	2617823	0.057
chr	2617823	2617829	0.0228
chr	2617829	2617834	0.0114
chr	2617834	2617838	0.0684
chr	2617838	2617844	0.0912
chr	2617844	2617854	0.0798
chr	2617854	2617855	0.0684
chr	2617855	2617856	0.057
chr	2617856	2617857	0.0456
chr	2617857	2617860	0.0228
chr	2617874	2617877	0.0114
chr	2617877	2617878	0.0456
chr	2617878	2617879	0.0684
chr	2617879	2617898	0.1596
chr	2617898	2617900	0.0798
chr	2617900	2617901	0.0114
chr	2617975	2617996	0.0114
chr	2618038	2618040	0.0342
chr	2618040	2618059	0.0684
chr	2618059	2618060	0.0228
chr	2618060	2618065	0.0114
chr	2618065	2618066	0.1368
chr	2618066	2618068	0.228
chr	2618068	2618069	0.2394
chr	2618069	2618070	0.2508
chr	2618070	2618072	0.2622
chr	2618072	2618077	0.2964
chr	2618077	2618078	0.4446
chr	2618078	2618081	0.4674
chr	2618081	2618084	0.4788
chr	2618084	2618085	1.2882
chr	2618085	2618086	1.2654
chr	2618086	2618087	1.2084
chr	2618087	2618089	1.1628
chr	2618089	2618090	1.1172
chr	2618090	2618091	1.0716
chr	2618091	2618092	1.0602
chr	2618092	2618094	1.0488
chr	2618094	2618097	1.0374
chr	2618097	2618098	1.0146
chr	2618098	2618099	0.9804
chr	2618099	2618100	0.9234
chr	2618100	2618101	0.8208
chr	2618101	2618103	0.8094
chr	2618103	2618104	0.7752
chr	2618104	2618106	0.0684
chr	2618106	2618108	0.057
chr	2618108	2618109	0.0456
chr	2618109	2618118	0.0228
chr	2618118	2618119	0.0114
chr	2618133	2618139	0.0114
chr	2618139	2618143	0.0228
chr	2618143	2618153	0.1368
chr	2618153	2618156	0.1482
chr	2618156	2618157	0.2052
chr	2618157	2618158	0.2166
chr	2618158	2618162	0.2394
chr	2618162	2618163	1.197
chr	2618163	2618164	8.721
chr	2618164	2618165	9.2682
chr	2618165	2618166	11.7762
chr	2618166	2618174	11.8446
chr	2618174	2618176	11.856
chr	2618176	2618178	11.8332
chr	2618178	2618179	11.8218
chr	2618179	2618180	11.7762
chr	2618180	2618181	11.7192
chr	2618181	2618182	11.6508
chr	2618182	2618183	11.5824
chr	2618183	2618184	9.861
chr	2618184	2618185	8.2536
chr	2618185	2618186	1.3452
chr	2618186	2618187	0.5928
chr	2618187	2618188	0.342
chr	2618188	2618189	0.3078
chr	2618189	2618190	0.2736
chr	2618190	2618191	0.171
chr	2618191	2618192	0.1026
chr	2618192	2618195	0.0228
chr	2618195	2618207	0.0114
chr	2618220	2618241	0.0114
chr	2618283	2618284	0.0114
chr	2618284	2618289	0.1596
chr	2618289	2618291	0.1824
chr	2618291	2618292	0.741
chr	2618292	2618295	1.083
chr	2618295	2618296	1.0944
chr	2618296	2618297	1.1172
chr	2618297	2618301	1.1514
chr	2618301	2618302	1.14
chr	2618302	2618303	1.1742
chr	2618303	2618309	1.1628
chr	2618309	2618313	1.1514
chr	2618313	2618314	0.7296
chr	2618314	2618315	0.627
chr	2618315	2618316	0.57
chr	2618316	2618317	0.4446
chr	2618317	2618318	0.3762
chr	2618318	2618319	0.2508
chr	2618319	2618320	0.0456
chr	2618320	2618323	0.0342
chr	2618323	2618324	0.114
chr	2618324	2618325	0.1824
chr	2618325	2618345	0.2052
chr	2618345	2618346	0.0456
chr	2618346	2618349	0.0228
chr	2618349	2618364	0.0114
chr	2618364	2618366	0.228
chr	2618366	2618367	0.2394
chr	2618367	2618379	0.4104
chr	2618379	2618380	0.399
chr	2618380	2618384	0.4218
chr	2618384	2618385	0.4104
chr	2618385	2618386	0.4218
chr	2618386	2618387	3.4542
chr	2618387	2618388	3.4086
chr	2618388	2618389	3.2604
chr	2618389	2618391	3.2376
chr	2618391	2618392	3.249
chr	2618392	2618398	3.2604
chr	2618398	2618402	3.2718
chr	2618402	2618403	3.2946
chr	2618403	2618404	3.2832
chr	2618404	2618405	3.2262
chr	2618405	2618406	3.2148
chr	2618406	2618407	3.2034
chr	2618407	2618408	0.0798
chr	2618408	2618418	0.4446
chr	2618418	2618424	0.4332
chr	2618424	2618428	0.4104
chr	2618428	2618429	0.3534
chr	2618429	2618430	0.171
chr	2618430	2618431	0.0114
chr	2618433	2618434	0.1482
chr	2618434	2618436	0.2166
chr	2618436	2618453	0.456
chr	2618453	2618454	0.4104
chr	2618454	2618455	0.3534
chr	2618455	2618456	0.2736
chr	2618456	2618457	0.2394
chr	2618457	2618458	0.171
chr	2618458	2618475	0.057
chr	2618475	2618478	0.0456
chr	2618478	2618481	0.0342
chr	2618481	2618482	0.057
chr	2618482	2618490	0.0684
chr	2618490	2618493	0.057
chr	2618493	2618498	0.0456
chr	2618498	2618502	0.0342
chr	2618502	2618504	0.0114
chr	2618512	2618532	0.0342
chr	2618547	2618553	0.0114
chr	2618553	2618561	0.0342
chr	2618561	2618571	0.0798
chr	2618571	2618575	0.0684
chr	2618575	2618581	0.0456
chr	2618581	2618582	0.0342
chr	2618582	2618583	0.0228
chr	2618583	2618598	0.0912
chr	2618598	2618606	0.1026
chr	2618606	2618610	0.0912
chr	2618610	2618612	0.3306
chr	2618612	2618614	0.3192
chr	2618614	2618620	0.3078
chr	2618620	2618629	0.2964
chr	2618629	2618631	0.3306
chr	2618631	2618632	0.1254
chr	2618632	2618649	0.0684
chr	2618649	2618651	0.0456
chr	2618651	2618673	0.0114
chr	2618711	2618712	0.0342
chr	2618712	2618731	0.0798
chr	2618731	2618732	0.0456
chr	2618732	2618733	0.0228
chr	2618749	2618750	0.0228
chr	2618750	2618754	0.0342
chr	2618754	2618755	0.2166
chr	2618755	2618769	0.228
chr	2618769	2618770	0.2052
chr	2618770	2618771	0.1938
chr	2618771	2618772	0.1824
chr	2618772	2618773	0.171
chr	2618773	2618774	0.2052
chr	2618774	2618775	0.1482
chr	2618775	2618776	0.114
chr	2618776	2618779	0.1368
chr	2618779	2618789	0.1254
chr	2618789	2618792	0.114
chr	2618792	2618794	0.1026
chr	2618794	2618795	0.0912
chr	2618795	2618796	0.0684
chr	2618796	2618798	0.0456
chr	2618798	2618799	0.0228
chr	2618799	2618800	0.0114
chr	2618831	2618836	0.0114
chr	2618836	2618837	0.171
chr	2618837	2618857	0.1938
chr	2618857	2618858	0.1596
chr	2618858	2618862	0.0228
chr	2618862	2618863	0.0342
chr	2618863	2618877	0.0456
chr	2618877	2618879	0.057
chr	2618879	2618880	0.0456
chr	2618880	2618883	0.0228
chr	2618883	2618889	0.0114
chr	2618889	2618899	0.0228
chr	2618899	2618900	0.0342
chr	2618900	2618901	0.057
chr	2618901	2618903	0.1026
chr	2618903	2618904	0.2622
chr	2618904	2618905	0.3078
chr	2618905	2618907	0.3192
chr	2618907	2618910	0.3762
chr	2618910	2618919	0.3648
chr	2618919	2618920	0.3534
chr	2618920	2618922	0.3078
chr	2618922	2618923	0.228
chr	2618923	2618924	0.2052
chr	2618924	2618925	0.1254
chr	2618925	2618926	0.0684
chr	2618926	2618927	0.0114
chr	2619072	2619083	0.0114
chr	2619083	2619094	0.0228
chr	2619094	2619111	0.0114
chr	2619202	2619207	0.2508
chr	2619207	2619218	0.2622
chr	2619218	2619219	0.2508
chr	2619219	2619222	0.2394
chr	2619222	2619223	0.1938
chr	2619223	2619224	0.1596
chr	2619224	2619228	0.0114
chr	2619258	2619275	0.0114
chr	2619347	2619364	0.0114
chr	2619399	2619407	0.0456
chr	2619407	2619417	0.057
chr	2619417	2619419	0.0684
chr	2619419	2619421	0.057
chr	2619421	2619423	0.0342
chr	2619423	2619424	0.0456
chr	2619424	2619425	0.0342
chr	2619425	2619438	0.0228
chr	2619438	2619445	0.0114
chr	2619522	2619545	0.0114
chr	2619578	2619579	0.0228
chr	2619579	2619600	0.1026
chr	2619620	2619628	0.0114
chr	2619628	2619630	0.0228
chr	2619630	2619647	0.0798
chr	2619647	2619649	0.0684
chr	2619649	2619650	0.0798
chr	2619650	2619651	0.0684
chr	2619651	2619653	0.0228
chr	2619653	2619658	0.1368
chr	2619658	2619669	0.1596
chr	2619669	2619670	0.1368
chr	2619670	2619674	0.1482
chr	2619674	2619675	0.1254
chr	2619675	2619676	0.1026
chr	2619676	2619679	0.0456
chr	2619679	2619680	0.0342
chr	2619680	2619690	0.0228
chr	2619690	2619691	0.0342
chr	2619691	2619693	0.0228
chr	2619693	2619711	0.0684
chr	2619711	2619713	0.057
chr	2619713	2619714	0.0342
chr	2619717	2619718	0.0114
chr	2619718	2619719	0.0342
chr	2619719	2619734	0.0456
chr	2619734	2619737	0.0342
chr	2619737	2619738	0.0684
chr	2619738	2619741	0.057
chr	2619741	2619756	0.4902
chr	2619756	2619757	0.4788
chr	2619757	2619759	0.4674
chr	2619759	2619760	0.1368
chr	2619760	2619761	0.0912
chr	2619761	2619766	0.1482
chr	2619766	2619769	0.2052
chr	2619769	2619771	0.228
chr	2619771	2619772	1.8924
chr	2619772	2619781	1.9266
chr	2619781	2619783	1.9152
chr	2619783	2619787	1.9038
chr	2619787	2619788	1.7556
chr	2619788	2619789	1.7328
chr	2619789	2619790	1.2768
chr	2619790	2619791	1.1286
chr	2619791	2619792	1.6302
chr	2619792	2619793	1.5732
chr	2619793	2619794	1.5504
chr	2619794	2619795	1.539
chr	2619795	2619809	1.5276
chr	2619809	2619811	1.4934
chr	2619811	2619812	1.4706
chr	2619812	2619813	1.3224
chr	2619813	2619815	0.0456
chr	2619820	2619840	0.0114
chr	2619842	2619861	0.0114
chr	2619869	2619873	0.0228
chr	2619873	2619874	0.0342
chr	2619874	2619875	0.0798
chr	2619875	2619876	0.0912
chr	2619876	2619877	0.1026
chr	2619877	2619878	0.1824
chr	2619878	2619880	0.1938
chr	2619880	2619881	0.2166
chr	2619881	2619882	0.228
chr	2619882	2619883	0.285
chr	2619883	2619884	0.3078
chr	2619884	2619885	2.0862
chr	2619885	2619886	2.0976
chr	2619886	2619893	2.109
chr	2619893	2619895	2.0976
chr	2619895	2619897	2.0862
chr	2619897	2619898	2.0748
chr	2619898	2619899	2.052
chr	2619899	2619900	1.995
chr	2619900	2619901	1.881
chr	2619901	2619902	1.824
chr	2619902	2619903	1.767
chr	2619903	2619904	1.6758
chr	2619904	2619905	1.2198
chr	2619905	2619906	0.3534
chr	2619906	2619907	0.1026
chr	2619907	2619911	0.0684
chr	2619911	2619926	0.0798
chr	2619926	2619927	0.057
chr	2619927	2619928	0.0342
chr	2619933	2619944	0.057
chr	2619944	2619954	0.5244
chr	2619954	2619955	0.513
chr	2619955	2619957	0.5016
chr	2619957	2619962	0.4788
chr	2619962	2619963	0.5244
chr	2619963	2619964	0.5358
chr	2619964	2619965	0.4104
chr	2619965	2619966	0.2964
chr	2619966	2619967	0.171
chr	2619967	2619968	0.1596
chr	2619968	2619974	0.1026
chr	2619974	2619979	0.0912
chr	2619979	2619981	0.0342
chr	2619981	2619984	0.0228
chr	2619984	2619986	0.0114
chr	2619986	2619987	0.0228
chr	2619987	2619996	0.0342
chr	2619996	2620012	0.0456
chr	2620012	2620014	0.0342
chr	2620014	2620017	0.0114
chr	2620027	2620029	0.0114
chr	2620029	2620030	0.0798
chr	2620030	2620035	0.1254
chr	2620035	2620037	0.1368
chr	2620037	2620039	0.2394
chr	2620039	2620040	0.3306
chr	2620040	2620041	0.456
chr	2620041	2620047	0.4674
chr	2620047	2620048	0.4332
chr	2620048	2620049	0.4218
chr	2620049	2620051	0.3648
chr	2620051	2620058	0.3534
chr	2620058	2620059	0.342
chr	2620059	2620060	0.2508
chr	2620060	2620061	0.2166
chr	2620061	2620062	2.964
chr	2620062	2620063	2.9754
chr	2620063	2620064	2.964
chr	2620064	2620071	2.9526
chr	2620071	2620073	2.9412
chr	2620073	2620080	3.9672
chr	2620080	2620081	3.6936
chr	2620081	2620082	3.6708
chr	2620082	2620083	3.534
chr	2620083	2620084	1.4022
chr	2620084	2620085	1.0944
chr	2620085	2620086	1.0374
chr	2620086	2620091	1.026
chr	2620091	2620092	1.0146
chr	2620092	2620093	1.026
chr	2620093	2620094	0.969
chr	2620094	2620095	0.9462
chr	2620095	2620096	0.1938
chr	2620096	2620100	0.1824
chr	2620100	2620101	0.0456
chr	2620101	2620103	0.057
chr	2620103	2620106	0.0456
chr	2620106	2620108	0.0798
chr	2620108	2620109	0.0912
chr	2620109	2620110	0.1596
chr	2620110	2620111	0.2166
chr	2620111	2620112	0.4218
chr	2620112	2620113	0.4674
chr	2620113	2620119	2.7132
chr	2620119	2620125	2.7246
chr	2620125	2620128	2.7132
chr	2620128	2620129	2.7018
chr	2620129	2620130	2.6904
chr	2620130	2620131	2.8842
chr	2620131	2620132	3.1008
chr	2620132	2620133	2.8158
chr	2620133	2620134	2.223
chr	2620134	2620135	2.1774
chr	2620135	2620136	2.0406
chr	2620136	2620137	1.6302
chr	2620137	2620138	1.4592
chr	2620138	2620139	1.1514
chr	2620139	2620140	1.1172
chr	2620140	2620141	1.1058
chr	2620141	2620145	1.0602
chr	2620145	2620148	1.0374
chr	2620148	2620149	0.9918
chr	2620149	2620150	0.9234
chr	2620150	2620151	0.8778
chr	2620151	2620152	0.7752
chr	2620152	2620153	0.513
chr	2620153	2620154	0.5016
chr	2620154	2620156	0.4674
chr	2620156	2620157	0.4446
chr	2620157	2620158	0.3534
chr	2620158	2620159	0.7068
chr	2620159	2620160	0.6726
chr	2620160	2620161	1.0146
chr	2620161	2620167	1.0944
chr	2620167	2620168	1.1058
chr	2620168	2620172	1.0944
chr	2620172	2620173	1.1058
chr	2620173	2620175	1.083
chr	2620175	2620176	1.0716
chr	2620176	2620177	1.0488
chr	2620177	2620178	1.026
chr	2620178	2620180	0.57
chr	2620180	2620181	0.5244
chr	2620181	2620182	0.456
chr	2620182	2620183	0.3534
chr	2620183	2620188	0.0684
chr	2620188	2620190	0.0456
chr	2620190	2620193	0.057
chr	2620193	2620195	0.0456
chr	2620195	2620197	0.0114
chr	2620197	2620199	0.0228
chr	2620199	2620215	0.0114
chr	2620215	2620217	0.0456
chr	2620217	2620222	0.0342
chr	2620222	2620223	0.057
chr	2620223	2620228	0.0684
chr	2620228	2620229	0.1938
chr	2620229	2620233	0.2166
chr	2620233	2620235	0.228
chr	2620235	2620236	0.2394
chr	2620236	2620238	0.2508
chr	2620238	2620239	0.228
chr	2620239	2620240	0.2964
chr	2620240	2620242	0.285
chr	2620242	2620251	0.2736
chr	2620251	2620254	0.2394
chr	2620254	2620255	0.228
chr	2620255	2620258	0.1482
chr	2620258	2620262	0.0228
chr	2620290	2620308	0.0114
chr	2620308	2620310	0.0228
chr	2620310	2620311	0.0342
chr	2620311	2620326	0.0228
chr	2620326	2620331	0.0114
chr	2620375	2620376	0.0684
chr	2620376	2620397	0.1596
chr	2620397	2620398	0.1254
chr	2620398	2620404	0.0114
chr	2620404	2620410	0.0228
chr	2620410	2620411	0.0342
chr	2620411	2620414	0.0456
chr	2620414	2620415	0.0342
chr	2620415	2620420	0.0456
chr	2620420	2620424	0.0684
chr	2620424	2620428	0.0798
chr	2620428	2620431	0.0684
chr	2620431	2620439	0.057
chr	2620439	2620442	0.0228
chr	2620442	2620443	0.0114
chr	2620443	2620445	0.0228
chr	2620445	2620469	0.0114
chr	2620475	2620484	0.0114
chr	2620484	2620490	0.057
chr	2620490	2620496	0.0684
chr	2620496	2620497	0.912
chr	2620497	2620499	1.1286
chr	2620499	2620505	1.3794
chr	2620505	2620510	1.368
chr	2620510	2620515	1.3566
chr	2620515	2620516	1.3452
chr	2620516	2620517	1.2426
chr	2620517	2620518	0.8892
chr	2620518	2620519	0.3078
chr	2620519	2620520	0.2508
chr	2620520	2620522	0.0798
chr	2620522	2620531	0.0684
chr	2620531	2620534	0.0798
chr	2620534	2620539	0.0912
chr	2620539	2620540	0.0684
chr	2620540	2620545	0.0228
chr	2620545	2620546	0.0798
chr	2620546	2620550	0.1026
chr	2620550	2620552	0.1254
chr	2620552	2620553	0.1596
chr	2620553	2620557	0.1482
chr	2620557	2620567	0.1368
chr	2620567	2620568	0.1254
chr	2620568	2620569	0.1026
chr	2620569	2620570	0.0798
chr	2620570	2620571	0.0342
chr	2620571	2620576	0.0228
chr	2620576	2620577	0.0114
chr	2620580	2620583	0.0114
chr	2620583	2620584	0.0228
chr	2620584	2620585	0.057
chr	2620585	2620594	0.0684
chr	2620594	2620599	0.0912
chr	2620599	2620602	0.1026
chr	2620602	2620604	0.0912
chr	2620604	2620605	0.057
chr	2620605	2620606	0.0456
chr	2620606	2620610	0.0342
chr	2620610	2620611	0.0456
chr	2620611	2620615	0.057
chr	2620615	2620620	0.1026
chr	2620620	2620622	0.0912
chr	2620622	2620623	0.0798
chr	2620623	2620632	0.0684
chr	2620632	2620633	0.057
chr	2620633	2620636	0.0456
chr	2620682	2620685	0.0114
chr	2620685	2620699	0.1368
chr	2620699	2620702	0.1482
chr	2620702	2620703	0.1368
chr	2620703	2620705	0.1254
chr	2620705	2620706	0.1026
chr	2620706	2620728	0.0114
chr	2620738	2620739	0.1026
chr	2620739	2620740	0.1824
chr	2620740	2620741	0.228
chr	2620741	2620746	0.2622
chr	2620746	2620747	0.2736
chr	2620747	2620748	0.285
chr	2620748	2620751	0.2964
chr	2620751	2620756	0.3192
chr	2620756	2620758	0.3078
chr	2620758	2620760	0.2964
chr	2620760	2620762	0.171
chr	2620762	2620764	0.0912
chr	2620764	2620766	0.0798
chr	2620766	2620768	0.0684
chr	2620768	2620772	0.0912
chr	2620772	2620788	0.0684
chr	2620850	2620854	0.0114
chr	2620854	2620855	0.0684
chr	2620855	2620857	0.0798
chr	2620857	2620858	0.0912
chr	2620858	2620860	0.1026
chr	2620860	2620861	0.1824
chr	2620861	2620867	0.1938
chr	2620867	2620870	0.228
chr	2620870	2620874	0.4674
chr	2620874	2620875	0.456
chr	2620875	2620876	0.4332
chr	2620876	2620878	0.3876
chr	2620878	2620879	0.3762
chr	2620879	2620881	0.3534
chr	2620881	2620882	0.3192
chr	2620882	2620884	0.3078
chr	2620884	2620887	0.2964
chr	2620887	2620889	0.2736
chr	2620889	2620890	0.2394
chr	2620890	2620891	0.2166
chr	2620891	2620892	0.0342
chr	2620892	2620893	0.0228
chr	2620893	2620905	0.0114
chr	2620910	2620914	0.0114
chr	2620914	2620916	0.0228
chr	2620916	2620928	0.0342
chr	2620928	2620936	0.0228
chr	2620936	2620937	0.0114
chr	2620998	2621000	0.0228
chr	2621000	2621013	0.0342
chr	2621013	2621017	0.0456
chr	2621017	2621019	0.057
chr	2621019	2621021	0.0684
chr	2621021	2621022	0.0912
chr	2621022	2621023	0.1482
chr	2621023	2621024	0.171
chr	2621024	2621025	0.4104
chr	2621025	2621026	0.399
chr	2621026	2621027	6.3612
chr	2621027	2621029	6.4296
chr	2621029	2621030	6.4638
chr	2621030	2621031	6.4752
chr	2621031	2621034	6.4866
chr	2621034	2621036	6.4752
chr	2621036	2621041	6.4638
chr	2621041	2621042	6.441
chr	2621042	2621043	6.4182
chr	2621043	2621044	6.2814
chr	2621044	2621045	5.6088
chr	2621045	2621046	4.8792
chr	2621046	2621047	0.5586
chr	2621047	2621048	0.5016
chr	2621048	2621049	0.2394
chr	2621049	2621050	0.1824
chr	2621050	2621052	0.1482
chr	2621052	2621053	0.1254
chr	2621053	2621054	0.114
chr	2621054	2621056	0.1026
chr	2621056	2621057	0.0912
chr	2621057	2621059	0.057
chr	2621059	2621061	0.0342
chr	2621061	2621063	0.0228
chr	2621063	2621069	0.0114
chr	2621069	2621070	0.0228
chr	2621070	2621088	0.1938
chr	2621088	2621089	0.171
chr	2621089	2621090	0.1254
chr	2621090	2621091	0.0456
chr	2621091	2621092	0.0114
chr	2621092	2621094	0.0342
chr	2621094	2621114	0.0456
chr	2621114	2621116	0.0228
chr	2621116	2621121	0.0114
chr	2621121	2621126	0.0228
chr	2621126	2621128	0.0456
chr	2621128	2621129	0.1482
chr	2621129	2621130	0.9006
chr	2621130	2621134	3.078
chr	2621134	2621140	3.1122
chr	2621140	2621142	3.1236
chr	2621142	2621144	3.1122
chr	2621144	2621145	3.1578
chr	2621145	2621146	3.1464
chr	2621146	2621147	3.135
chr	2621147	2621149	3.1236
chr	2621149	2621150	3.1122
chr	2621150	2621151	3.0324
chr	2621151	2621156	0.1368
chr	2621156	2621157	0.1026
chr	2621157	2621158	0.0798
chr	2621158	2621164	0.0912
chr	2621164	2621165	0.0798
chr	2621165	2621166	0.0456
chr	2621166	2621167	0.057
chr	2621167	2621170	0.0456
chr	2621170	2621171	0.1026
chr	2621171	2621180	0.171
chr	2621180	2621191	0.1596
chr	2621191	2621192	0.1368
chr	2621192	2621193	0.1026
chr	2621194	2621195	0.0456
chr	2621195	2621216	0.057
chr	2621217	2621228	0.0342
chr	2621228	2621229	0.0456
chr	2621229	2621234	0.7638
chr	2621234	2621236	0.7752
chr	2621236	2621237	0.798
chr	2621237	2621238	0.855
chr	2621238	2621239	0.8436
chr	2621239	2621248	0.8208
chr	2621248	2621249	0.7866
chr	2621249	2621250	0.741
chr	2621250	2621251	0.6726
chr	2621251	2621252	0.1482
chr	2621252	2621253	0.1596
chr	2621253	2621254	0.1482
chr	2621254	2621256	0.1254
chr	2621256	2621257	0.1482
chr	2621257	2621259	0.114
chr	2621259	2621262	0.1026
chr	2621262	2621268	0.1368
chr	2621268	2621274	0.1482
chr	2621274	2621276	0.1368
chr	2621276	2621277	0.1254
chr	2621277	2621278	0.2052
chr	2621278	2621279	0.1938
chr	2621279	2621282	0.2052
chr	2621282	2621283	0.228
chr	2621283	2621295	0.2166
chr	2621295	2621296	0.2052
chr	2621296	2621297	0.1938
chr	2621297	2621299	0.1824
chr	2621299	2621302	0.285
chr	2621302	2621303	0.2736
chr	2621303	2621304	0.2508
chr	2621304	2621306	3.6024
chr	2621306	2621308	3.6366
chr	2621308	2621311	3.6252
chr	2621311	2621312	12.084
chr	2621312	2621314	12.0954
chr	2621314	2621315	12.1068
chr	2621315	2621318	12.1182
chr	2621318	2621320	12.1068
chr	2621320	2621321	11.9472
chr	2621321	2621323	11.9016
chr	2621323	2621325	11.8788
chr	2621325	2621326	11.742
chr	2621326	2621327	9.6444
chr	2621327	2621328	8.9604
chr	2621328	2621329	8.8008
chr	2621329	2621330	8.5614
chr	2621330	2621331	8.2992
chr	2621331	2621332	8.2308
chr	2621332	2621333	2.964
chr	2621333	2621334	2.7588
chr	2621334	2621335	1.482
chr	2621335	2621336	0.9348
chr	2621336	2621337	0.9462
chr	2621337	2621339	0.9006
chr	2621339	2621340	1.1628
chr	2621340	2621343	1.1742
chr	2621343	2621346	1.1628
chr	2621346	2621349	1.1514
chr	2621349	2621350	1.1286
chr	2621350	2621351	1.0944
chr	2621351	2621352	1.0716
chr	2621352	2621353	0.912
chr	2621353	2621354	0.9006
chr	2621354	2621355	0.7524
chr	2621355	2621356	0.7296
chr	2621356	2621357	0.6726
chr	2621357	2621358	0.5814
chr	2621358	2621359	0.5244
chr	2621359	2621360	0.4902
chr	2621360	2621361	0.4446
chr	2621361	2621362	0.4332
chr	2621362	2621363	0.513
chr	2621363	2621364	0.4218
chr	2621364	2621366	0.342
chr	2621366	2621371	0.3534
chr	2621371	2621377	0.342
chr	2621377	2621378	0.2964
chr	2621378	2621379	0.2622
chr	2621379	2621380	0.2508
chr	2621380	2621381	0.1596
chr	2621381	2621382	0.0342
chr	2621382	2621383	0.0228
chr	2621383	2621388	0.0342
chr	2621388	2621390	0.0456
chr	2621390	2621392	0.0342
chr	2621392	2621393	0.057
chr	2621393	2621395	0.4218
chr	2621395	2621397	0.9462
chr	2621397	2621399	0.9804
chr	2621399	2621400	2.0862
chr	2621400	2621401	2.3712
chr	2621401	2621403	2.3826
chr	2621403	2621404	2.4282
chr	2621404	2621410	2.4396
chr	2621410	2621411	2.4282
chr	2621411	2621412	2.4168
chr	2621412	2621413	2.3598
chr	2621413	2621414	2.337
chr	2621414	2621415	2.3598
chr	2621415	2621416	2.2344
chr	2621416	2621417	2.1318
chr	2621417	2621418	1.9152
chr	2621418	2621419	1.824
chr	2621419	2621420	1.5846
chr	2621420	2621421	1.1856
chr	2621421	2621422	0.9234
chr	2621422	2621423	0.9006
chr	2621423	2621424	1.8012
chr	2621424	2621425	1.7898
chr	2621425	2621426	1.8012
chr	2621426	2621432	1.8354
chr	2621432	2621435	1.824
chr	2621435	2621436	1.8126
chr	2621436	2621438	1.7898
chr	2621438	2621440	1.7442
chr	2621440	2621441	1.7214
chr	2621441	2621442	1.653
chr	2621442	2621443	1.6074
chr	2621443	2621444	1.0146
chr	2621444	2621445	0.9462
chr	2621445	2621446	0.1026
chr	2621446	2621447	0.057
chr	2621447	2621448	0.0228
chr	2621448	2621450	0.0114
chr	2621450	2621457	0.0228
chr	2621457	2621458	0.0342
chr	2621458	2621469	0.1482
chr	2621469	2621478	0.1368
chr	2621478	2621479	0.1254
chr	2621479	2621480	0.0456
chr	2621480	2621483	0.0228
chr	2621483	2621500	0.057
chr	2621500	2621501	0.0684
chr	2621501	2621503	0.0912
chr	2621503	2621505	0.0798
chr	2621505	2621506	0.0912
chr	2621506	2621509	0.114
chr	2621509	2621519	0.1026
chr	2621519	2621520	0.2052
chr	2621520	2621521	0.3876
chr	2621521	2621522	0.3762
chr	2621522	2621523	0.3078
chr	2621523	2621526	0.3306
chr	2621526	2621527	0.3192
chr	2621527	2621528	0.3306
chr	2621528	2621529	0.3648
chr	2621529	2621530	0.3762
chr	2621530	2621543	0.456
chr	2621543	2621544	0.7524
chr	2621544	2621545	0.741
chr	2621545	2621546	0.7524
chr	2621546	2621548	1.0602
chr	2621548	2621549	1.0944
chr	2621549	2621551	1.1172
chr	2621551	2621552	1.0944
chr	2621552	2621553	1.0716
chr	2621553	2621554	1.0488
chr	2621554	2621555	0.9006
chr	2621555	2621557	0.7524
chr	2621557	2621558	0.7296
chr	2621558	2621561	0.741
chr	2621561	2621563	0.7524
chr	2621563	2621564	0.798
chr	2621564	2621565	0.7752
chr	2621565	2621566	0.8094
chr	2621566	2621567	0.7068
chr	2621567	2621568	0.6498
chr	2621568	2621569	2.6448
chr	2621569	2621570	2.8614
chr	2621570	2621572	2.8158
chr	2621572	2621573	2.9754
chr	2621573	2621580	3.0096
chr	2621580	2621584	2.9754
chr	2621584	2621585	2.964
chr	2621585	2621586	2.9526
chr	2621586	2621588	2.9412
chr	2621588	2621589	2.7816
chr	2621589	2621590	2.5194
chr	2621590	2621591	1.2996
chr	2621591	2621592	0.969
chr	2621592	2621593	0.5358
chr	2621593	2621594	0.0912
chr	2621594	2621595	0.114
chr	2621595	2621599	0.0456
chr	2621599	2621608	0.0342
chr	2621608	2621609	0.1938
chr	2621609	2621613	0.2166
chr	2621613	2621614	0.228
chr	2621614	2621615	0.2508
chr	2621615	2621616	0.6612
chr	2621616	2621617	3.1008
chr	2621617	2621618	3.1692
chr	2621618	2621622	3.2148
chr	2621622	2621623	3.2262
chr	2621623	2621629	3.2376
chr	2621629	2621630	3.2148
chr	2621630	2621631	3.1122
chr	2621631	2621632	3.1008
chr	2621632	2621633	3.078
chr	2621633	2621634	2.7816
chr	2621634	2621635	2.7702
chr	2621635	2621636	2.3028
chr	2621636	2621637	2.0406
chr	2621637	2621638	1.3452
chr	2621638	2621639	0.8208
chr	2621639	2621640	0.5928
chr	2621640	2621641	0.4332
chr	2621641	2621642	0.456
chr	2621642	2621643	0.3762
chr	2621643	2621659	0.4788
chr	2621659	2621660	0.4674
chr	2621660	2621661	0.3192
chr	2621661	2621662	0.2622
chr	2621662	2621663	0.1254
chr	2621663	2621676	0.1368
chr	2621676	2621677	0.6384
chr	2621677	2621683	0.6498
chr	2621683	2621684	0.6384
chr	2621684	2621685	0.6042
chr	2621685	2621689	0.5472
chr	2621689	2621690	0.5358
chr	2621690	2621694	0.513
chr	2621694	2621695	0.4332
chr	2621695	2621697	0.3534
chr	2621697	2621698	0.2052
chr	2621698	2621699	0.0228
chr	2621711	2621712	0.0114
chr	2621712	2621713	0.114
chr	2621713	2621714	0.1254
chr	2621714	2621731	0.1368
chr	2621731	2621734	0.1254
chr	2621734	2621735	0.0798
chr	2621735	2621736	0.0228
chr	2621736	2621737	0.0342
chr	2621737	2621738	3.3516
chr	2621738	2621739	3.4542
chr	2621739	2621741	3.4656
chr	2621741	2621742	3.7506
chr	2621742	2621743	3.7734
chr	2621743	2621744	9.0288
chr	2621744	2621754	9.633
chr	2621754	2621755	9.5988
chr	2621755	2621756	9.576
chr	2621756	2621757	9.5532
chr	2621757	2621758	9.1998
chr	2621758	2621759	8.721
chr	2621759	2621760	7.4442
chr	2621760	2621761	6.2814
chr	2621761	2621762	5.9394
chr	2621762	2621763	5.5404
chr	2621763	2621764	2.2458
chr	2621764	2621765	0.9234
chr	2621765	2621766	0.5472
chr	2621766	2621767	0.4104
chr	2621767	2621768	0.3306
chr	2621768	2621769	0.2622
chr	2621769	2621771	0.0798
chr	2621771	2621773	0.0912
chr	2621773	2621774	0.2964
chr	2621774	2621775	0.3876
chr	2621775	2621777	0.399
chr	2621777	2621778	0.4674
chr	2621778	2621779	0.4788
chr	2621779	2621780	0.5586
chr	2621780	2621783	0.57
chr	2621783	2621785	0.7068
chr	2621785	2621786	0.6954
chr	2621786	2621792	0.684
chr	2621792	2621793	0.6726
chr	2621793	2621794	0.6156
chr	2621794	2621795	0.6042
chr	2621795	2621796	0.2508
chr	2621796	2621798	0.2394
chr	2621798	2621799	0.2508
chr	2621799	2621800	0.2394
chr	2621800	2621801	0.2166
chr	2621801	2621803	0.2052
chr	2621803	2621806	0.1824
chr	2621806	2621807	0.2052
chr	2621807	2621808	0.1596
chr	2621808	2621811	0.1368
chr	2621811	2621814	0.1254
chr	2621814	2621816	0.114
chr	2621816	2621817	0.1254
chr	2621817	2621818	0.1026
chr	2621818	2621821	0.0798
chr	2621821	2621822	0.0684
chr	2621822	2621826	0.0456
chr	2621826	2621827	0.0228
chr	2621827	2621828	0.0912
chr	2621828	2621830	0.0798
chr	2621830	2621831	33.5046
chr	2621831	2621832	35.8986
chr	2621832	2621833	120.509
chr	2621833	2621834	123.2
chr	2621834	2621835	123.257
chr	2621835	2621836	123.28
chr	2621836	2621837	124.032
chr	2621837	2621840	124.066
chr	2621840	2621841	124.078
chr	2621841	2621842	124.021
chr	2621842	2621846	124.078
chr	2621846	2621847	123.941
chr	2621847	2621848	123.496
chr	2621848	2621849	123.143
chr	2621849	2621850	121.741
chr	2621850	2621851	117.238
chr	2621851	2621852	105.838
chr	2621852	2621853	78.717
chr	2621853	2621854	21.09
chr	2621854	2621855	5.5974
chr	2621855	2621856	3.8418
chr	2621856	2621857	3.7962
chr	2621857	2621858	3.2148
chr	2621858	2621859	1.1514
chr	2621859	2621860	0.9348
chr	2621860	2621861	0.9462
chr	2621861	2621862	0.9006
chr	2621862	2621863	1.2996
chr	2621863	2621864	1.3794
chr	2621864	2621865	1.4136
chr	2621865	2621867	2.6106
chr	2621867	2621868	2.4396
chr	2621868	2621870	2.4168
chr	2621870	2621871	2.4282
chr	2621871	2621872	2.4168
chr	2621872	2621873	2.3712
chr	2621873	2621874	2.3598
chr	2621874	2621875	2.337
chr	2621875	2621876	2.1432
chr	2621876	2621877	2.0292
chr	2621877	2621878	2.0178
chr	2621878	2621879	1.995
chr	2621879	2621882	1.9722
chr	2621882	2621883	1.9266
chr	2621883	2621884	1.881
chr	2621884	2621885	1.2882
chr	2621885	2621886	0.3876
chr	2621886	2621887	0.342
chr	2621887	2621888	0.2622
chr	2621888	2621889	0.2508
chr	2621889	2621890	0.228
chr	2621890	2621891	0.1482
chr	2621891	2621894	0.1368
chr	2621894	2621895	0.1254
chr	2621895	2621896	0.285
chr	2621896	2621898	0.2508
chr	2621898	2621899	1.425
chr	2621899	2621900	1.4478
chr	2621900	2621901	1.4934
chr	2621901	2621902	1.5618
chr	2621902	2621903	1.5732
chr	2621903	2621905	1.6074
chr	2621905	2621906	1.6644
chr	2621906	2621907	2.6676
chr	2621907	2621908	2.8386
chr	2621908	2621909	3.2832
chr	2621909	2621910	3.3972
chr	2621910	2621911	3.5226
chr	2621911	2621912	8.2536
chr	2621912	2621913	8.4018
chr	2621913	2621914	8.4588
chr	2621914	2621915	8.9946
chr	2621915	2621916	9.0858
chr	2621916	2621918	9.2568
chr	2621918	2621919	9.234
chr	2621919	2621920	9.0288
chr	2621920	2621921	8.9262
chr	2621921	2621922	15.2874
chr	2621922	2621923	15.789
chr	2621923	2621924	15.8688
chr	2621924	2621925	16.0854
chr	2621925	2621926	16.5984
chr	2621926	2621927	25.9464
chr	2621927	2621928	37.6656
chr	2621928	2621931	37.3692
chr	2621931	2621932	37.3464
chr	2621932	2621933	36.7878
chr	2621933	2621934	31.3158
chr	2621934	2621935	31.0308
chr	2621935	2621936	30.9738
chr	2621936	2621937	30.9282
chr	2621937	2621938	30.7002
chr	2621938	2621939	30.6432
chr	2621939	2621940	30.5976
chr	2621940	2621941	30.21
chr	2621941	2621942	27.7362
chr	2621942	2621943	27.2916
chr	2621943	2621944	25.6956
chr	2621944	2621945	25.0572
chr	2621945	2621946	23.0052
chr	2621946	2621947	21.375
chr	2621947	2621948	20.007
chr	2621948	2621949	2.9526
chr	2621949	2621950	2.2458
chr	2621950	2621951	1.7214
chr	2621951	2621952	0.9234
chr	2621952	2621953	0.7638
chr	2621953	2621954	0.3876
chr	2621954	2621955	0.285
chr	2621955	2621956	0.0912
chr	2621956	2621957	0.0456
chr	2621970	2621975	0.0114
chr	2621975	2621994	0.0228
chr	2621994	2621999	0.0114
chr	2621999	2622000	0.0342
chr	2622000	2622004	0.0228
chr	2622004	2622009	0.2052
chr	2622009	2622014	10.5222
chr	2622014	2622018	10.5336
chr	2622018	2622019	10.5222
chr	2622019	2622020	10.5336
chr	2622020	2622021	10.5108
chr	2622021	2622023	10.4994
chr	2622023	2622024	10.488
chr	2622024	2622025	10.4766
chr	2622025	2622026	10.3854
chr	2622026	2622027	10.1802
chr	2622027	2622028	9.8952
chr	2622028	2622029	9.861
chr	2622029	2622030	9.0972
chr	2622030	2622031	8.8008
chr	2622031	2622032	0.7296
chr	2622032	2622033	0.6726
chr	2622033	2622034	0.4104
chr	2622034	2622035	0.3648
chr	2622035	2622036	0.2052
chr	2622036	2622037	0.0228
chr	2622039	2622040	0.0114
chr	2622040	2622041	0.1596
chr	2622041	2622060	0.1824
chr	2622060	2622062	0.171
chr	2622062	2622063	0.0114
chr	2622075	2622077	0.171
chr	2622077	2622096	0.285
chr	2622096	2622097	0.228
chr	2622097	2622098	0.2736
chr	2622098	2622110	0.2166
chr	2622110	2622112	0.1824
chr	2622112	2622118	0.0684
chr	2622118	2622127	0.0228
chr	2622127	2622128	0.0114
chr	2622128	2622129	0.114
chr	2622129	2622130	0.3192
chr	2622130	2622135	0.3648
chr	2622135	2622138	0.3534
chr	2622138	2622147	0.4104
chr	2622147	2622148	0.399
chr	2622148	2622149	0.456
chr	2622149	2622150	0.4446
chr	2622150	2622151	0.342
chr	2622151	2622152	0.2736
chr	2622152	2622153	2.166
chr	2622153	2622155	2.2572
chr	2622155	2622156	2.2002
chr	2622156	2622157	2.1888
chr	2622157	2622159	2.1546
chr	2622159	2622160	2.1432
chr	2622160	2622166	2.1318
chr	2622166	2622167	2.1204
chr	2622167	2622169	2.0748
chr	2622169	2622170	2.0406
chr	2622170	2622172	2.0178
chr	2622172	2622173	1.8012
chr	2622173	2622174	0.3306
chr	2622174	2622175	0.0912
chr	2622175	2622178	0.0228
chr	2622178	2622201	0.0114
chr	2622210	2622215	0.0114
chr	2622215	2622216	0.1482
chr	2622216	2622218	0.1596
chr	2622218	2622219	0.1938
chr	2622219	2622220	0.2052
chr	2622220	2622221	0.2622
chr	2622221	2622224	0.3876
chr	2622224	2622227	0.399
chr	2622227	2622235	0.3876
chr	2622235	2622236	0.3534
chr	2622236	2622237	0.3306
chr	2622237	2622239	0.2622
chr	2622239	2622240	0.2166
chr	2622240	2622241	0.171
chr	2622241	2622242	0.1482
chr	2622242	2622243	0.114
chr	2622243	2622245	0.0798
chr	2622245	2622247	0.0342
chr	2622247	2622248	0.0912
chr	2622248	2622268	0.228
chr	2622268	2622269	0.1938
chr	2622269	2622270	0.057
chr	2622270	2622279	0.0114
chr	2622284	2622287	0.1254
chr	2622287	2622295	0.1368
chr	2622295	2622298	0.1596
chr	2622298	2622299	0.1824
chr	2622299	2622300	0.1938
chr	2622300	2622301	0.5928
chr	2622301	2622302	0.627
chr	2622302	2622303	1.1514
chr	2622303	2622310	1.1856
chr	2622310	2622313	1.1628
chr	2622313	2622319	1.1514
chr	2622319	2622320	1.0488
chr	2622320	2622321	1.0146
chr	2622321	2622322	0.9462
chr	2622322	2622323	0.0912
chr	2622323	2622324	0.0798
chr	2622324	2622325	0.057
chr	2622325	2622335	0.0456
chr	2622335	2622338	0.057
chr	2622338	2622339	0.1368
chr	2622339	2622340	0.171
chr	2622340	2622342	0.228
chr	2622342	2622343	0.969
chr	2622343	2622344	1.1628
chr	2622344	2622345	1.6986
chr	2622345	2622346	1.7898
chr	2622346	2622347	3.9672
chr	2622347	2622348	4.0014
chr	2622348	2622350	4.0356
chr	2622350	2622357	4.047
chr	2622357	2622360	4.0356
chr	2622360	2622361	4.0242
chr	2622361	2622362	3.933
chr	2622362	2622363	3.9216
chr	2622363	2622364	3.8418
chr	2622364	2622365	3.534
chr	2622365	2622366	2.3256
chr	2622366	2622367	2.1888
chr	2622367	2622368	1.6872
chr	2622368	2622369	0.5814
chr	2622369	2622370	0.4788
chr	2622370	2622371	0.3876
chr	2622371	2622372	0.1596
chr	2622372	2622373	0.114
chr	2622373	2622382	0.1026
chr	2622382	2622383	0.0912
chr	2622383	2622385	0.0798
chr	2622385	2622392	0.0684
chr	2622392	2622393	0.057
chr	2622393	2622395	0.0342
chr	2622398	2622418	0.0114
chr	2622418	2622420	0.0912
chr	2622420	2622423	0.0798
chr	2622423	2622426	0.1026
chr	2622426	2622427	0.171
chr	2622427	2622428	0.2052
chr	2622428	2622439	0.6384
chr	2622439	2622440	0.627
chr	2622440	2622442	0.5928
chr	2622442	2622443	0.5814
chr	2622443	2622444	0.57
chr	2622444	2622446	0.5358
chr	2622446	2622447	0.5244
chr	2622447	2622448	0.4218
chr	2622448	2622449	0.3534
chr	2622449	2622450	0.0342
chr	2622450	2622451	0.0456
chr	2622451	2622467	0.057
chr	2622467	2622468	0.0456
chr	2622468	2622469	0.0228
chr	2622469	2622470	0.0342
chr	2622470	2622471	0.0114
chr	2622471	2622473	0.057
chr	2622473	2622474	0.0684
chr	2622474	2622476	0.1482
chr	2622476	2622481	0.1596
chr	2622481	2622485	0.513
chr	2622485	2622489	0.5244
chr	2622489	2622490	0.513
chr	2622490	2622492	0.4788
chr	2622492	2622493	0.4446
chr	2622493	2622494	0.4218
chr	2622494	2622497	0.3876
chr	2622497	2622498	0.3762
chr	2622498	2622499	0.3648
chr	2622499	2622500	0.3078
chr	2622500	2622501	0.285
chr	2622501	2622502	0.2736
chr	2622502	2622503	0.057
chr	2622503	2622506	0.0114
chr	2622506	2622507	0.0228
chr	2622507	2622512	0.0798
chr	2622512	2622528	0.0684
chr	2622528	2622529	0.0342
chr	2622529	2622531	0.0228
chr	2622531	2622534	0.0342
chr	2622534	2622535	0.0228
chr	2622535	2622539	0.0456
chr	2622539	2622540	0.1938
chr	2622540	2622541	6.954
chr	2622541	2622542	7.0338
chr	2622542	2622545	7.0566
chr	2622545	2622546	7.068
chr	2622546	2622547	7.1022
chr	2622547	2622552	7.1136
chr	2622552	2622553	7.1478
chr	2622553	2622555	7.1364
chr	2622555	2622556	7.125
chr	2622556	2622557	7.1364
chr	2622557	2622558	7.0794
chr	2622558	2622559	7.0566
chr	2622559	2622560	6.9882
chr	2622560	2622561	6.555
chr	2622561	2622562	6.2016
chr	2622562	2622563	0.513
chr	2622563	2622564	0.4788
chr	2622564	2622565	0.1368
chr	2622565	2622567	0.0798
chr	2622567	2622570	0.057
chr	2622570	2622573	0.0798
chr	2622573	2622577	0.0684
chr	2622577	2622578	0.0798
chr	2622578	2622579	0.1026
chr	2622579	2622583	0.114
chr	2622583	2622585	0.1254
chr	2622585	2622586	0.171
chr	2622586	2622591	0.7296
chr	2622591	2622597	0.7182
chr	2622597	2622598	0.7068
chr	2622598	2622602	0.6612
chr	2622602	2622603	0.6498
chr	2622603	2622604	0.6384
chr	2622604	2622605	0.627
chr	2622605	2622606	0.6042
chr	2622606	2622607	0.5586
chr	2622607	2622612	0.0342
chr	2622612	2622614	0.0798
chr	2622614	2622617	0.1026
chr	2622617	2622620	0.3876
chr	2622620	2622621	0.4218
chr	2622621	2622623	0.4104
chr	2622623	2622624	0.4446
chr	2622624	2622626	0.5016
chr	2622626	2622627	1.1286
chr	2622627	2622628	1.14
chr	2622628	2622630	1.1742
chr	2622630	2622631	1.1514
chr	2622631	2622633	1.14
chr	2622633	2622634	1.1172
chr	2622634	2622637	1.0944
chr	2622637	2622638	1.0716
chr	2622638	2622639	1.083
chr	2622639	2622640	0.969
chr	2622640	2622642	0.9576
chr	2622642	2622643	0.9348
chr	2622643	2622645	0.912
chr	2622645	2622646	1.6872
chr	2622646	2622647	1.6302
chr	2622647	2622648	1.3452
chr	2622648	2622649	1.0374
chr	2622649	2622650	1.026
chr	2622650	2622658	1.0032
chr	2622658	2622659	0.9918
chr	2622659	2622660	0.9576
chr	2622660	2622662	0.9006
chr	2622662	2622663	0.8892
chr	2622663	2622664	0.8322
chr	2622664	2622665	0.8208
chr	2622665	2622666	0.798
chr	2622666	2622667	0.7752
chr	2622667	2622668	0.0342
chr	2622668	2622677	0.0114
chr	2622691	2622705	0.0228
chr	2622705	2622708	0.0684
chr	2622708	2622712	0.0798
chr	2622712	2622719	0.0912
chr	2622719	2622721	0.1596
chr	2622721	2622724	0.1482
chr	2622724	2622730	0.1596
chr	2622730	2622732	0.1482
chr	2622732	2622733	0.1368
chr	2622733	2622734	0.1254
chr	2622734	2622739	0.114
chr	2622739	2622745	0.0456
chr	2622745	2622746	0.0342
chr	2622746	2622750	0.0114
chr	2622759	2622773	0.0114
chr	2622773	2622777	0.0456
chr	2622777	2622785	0.0342
chr	2622785	2622794	0.0684
chr	2622794	2622795	0.0342
chr	2622795	2622802	0.057
chr	2622802	2622805	0.0798
chr	2622805	2622806	0.057
chr	2622806	2622817	0.0456
chr	2622817	2622818	0.1026
chr	2622818	2622824	0.0912
chr	2622824	2622837	0.0684
chr	2622837	2622838	0.057
chr	2622838	2622839	0.0114
chr	2622887	2622892	0.0114
chr	2622892	2622896	0.0228
chr	2622896	2622902	0.0456
chr	2622902	2622906	0.057
chr	2622906	2622914	0.0456
chr	2622914	2622918	0.0342
chr	2622918	2622919	0.0228
chr	2622919	2622920	0.0114
chr	2622943	2622944	0.0456
chr	2622944	2622945	0.057
chr	2622945	2622946	0.0684
chr	2622946	2622965	0.0798
chr	2622965	2622968	0.057
chr	2622968	2622970	0.1026
chr	2622970	2622973	0.0912
chr	2622973	2622980	0.0798
chr	2622980	2622985	0.0912
chr	2622985	2622987	0.0798
chr	2622987	2622989	0.0456
chr	2622989	2622990	0.0228
chr	2622990	2622998	0.0114
chr	2623035	2623042	0.0114
chr	2623042	2623047	0.0228
chr	2623047	2623048	0.0342
chr	2623048	2623049	0.0456
chr	2623049	2623051	0.1368
chr	2623051	2623068	0.1254
chr	2623068	2623069	0.114
chr	2623069	2623070	0.1026
chr	2623070	2623071	0.0228
chr	2623071	2623073	0.0456
chr	2623073	2623076	0.0342
chr	2623076	2623077	0.057
chr	2623077	2623078	0.0456
chr	2623078	2623084	0.057
chr	2623084	2623091	0.0684
chr	2623091	2623100	0.057
chr	2623100	2623101	0.0456
chr	2623101	2623102	0.0342
chr	2623102	2623106	0.0228
chr	2623106	2623107	0.0456
chr	2623107	2623119	0.0342
chr	2623119	2623124	0.0912
chr	2623124	2623128	0.0798
chr	2623128	2623139	0.0684
chr	2623139	2623141	0.0456
chr	2623141	2623145	0.0342
chr	2623145	2623147	0.0228
chr	2623147	2623150	0.0114
chr	2623150	2623153	0.0684
chr	2623153	2623163	0.1482
chr	2623163	2623170	0.1368
chr	2623170	2623172	0.114
chr	2623172	2623175	0.0798
chr	2623175	2623176	0.057
chr	2623176	2623179	0.0456
chr	2623179	2623200	0.0228
chr	2623200	2623206	0.0114
chr	2623207	2623209	1.0146
chr	2623209	2623215	1.14
chr	2623215	2623224	1.1856
chr	2623224	2623226	1.1742
chr	2623226	2623227	1.1058
chr	2623227	2623228	1.0146
chr	2623228	2623229	1.0032
chr	2623229	2623231	0.2052
chr	2623231	2623233	0.1026
chr	2623233	2623236	0.057
chr	2623236	2623237	0.0228
chr	2623237	2623248	0.0114
chr	2623265	2623275	0.0114
chr	2623275	2623278	0.0228
chr	2623278	2623285	0.3876
chr	2623285	2623297	0.3762
chr	2623297	2623299	0.3648
chr	2623299	2623300	0.0114
chr	2623300	2623301	0.0342
chr	2623301	2623302	0.0456
chr	2623302	2623311	0.0342
chr	2623311	2623312	0.2964
chr	2623312	2623319	0.3648
chr	2623319	2623322	0.3534
chr	2623322	2623323	0.342
chr	2623323	2623330	0.3306
chr	2623330	2623331	0.3876
chr	2623331	2623332	0.3762
chr	2623332	2623333	0.114
chr	2623333	2623334	0.0798
chr	2623334	2623335	0.0684
chr	2623335	2623344	0.0798
chr	2623344	2623345	0.0912
chr	2623345	2623354	0.1368
chr	2623354	2623355	0.0912
chr	2623355	2623360	0.0798
chr	2623360	2623365	0.0912
chr	2623365	2623366	0.0684
chr	2623366	2623370	0.0114
chr	2623370	2623375	0.057
chr	2623375	2623376	0.1482
chr	2623376	2623377	0.2622
chr	2623377	2623386	0.285
chr	2623386	2623389	0.2964
chr	2623389	2623391	0.285
chr	2623391	2623392	0.2622
chr	2623392	2623395	0.3078
chr	2623395	2623396	0.3192
chr	2623396	2623397	0.2166
chr	2623397	2623398	0.2052
chr	2623398	2623399	0.1368
chr	2623399	2623403	0.1482
chr	2623403	2623404	0.2052
chr	2623404	2623405	0.2166
chr	2623405	2623409	0.9576
chr	2623409	2623412	1.2312
chr	2623412	2623415	1.2198
chr	2623415	2623416	1.2768
chr	2623416	2623417	1.3338
chr	2623417	2623419	1.3224
chr	2623419	2623420	1.3794
chr	2623420	2623421	1.368
chr	2623421	2623422	1.3566
chr	2623422	2623425	1.3338
chr	2623425	2623426	1.1742
chr	2623426	2623427	1.1514
chr	2623427	2623428	0.7866
chr	2623428	2623429	0.7752
chr	2623429	2623430	0.7524
chr	2623430	2623431	0.5814
chr	2623431	2623432	0.57
chr	2623432	2623433	0.399
chr	2623433	2623434	0.3648
chr	2623434	2623435	0.3534
chr	2623435	2623436	0.3306
chr	2623436	2623437	0.171
chr	2623437	2623439	0.1254
chr	2623439	2623440	0.0684
chr	2623440	2623441	0.0342
chr	2623518	2623539	0.0114
chr	2623546	2623557	0.0228
chr	2623557	2623563	0.0342
chr	2623563	2623564	0.0228
chr	2623564	2623575	0.0912
chr	2623575	2623581	0.0798
chr	2623581	2623582	0.057
chr	2623582	2623585	0.0456
chr	2623585	2623587	0.0342
chr	2623618	2623620	0.0114
chr	2623620	2623621	0.3876
chr	2623621	2623622	0.4104
chr	2623622	2623623	0.4332
chr	2623623	2623624	1.7328
chr	2623624	2623637	1.8012
chr	2623637	2623639	1.7898
chr	2623639	2623640	1.8012
chr	2623640	2623641	1.6644
chr	2623641	2623642	1.596
chr	2623642	2623643	1.2996
chr	2623643	2623644	1.1628
chr	2623644	2623645	0.456
chr	2623645	2623646	0.3078
chr	2623646	2623647	0.0684
chr	2623647	2623658	0.0342
chr	2623658	2623659	0.0798
chr	2623659	2623660	0.1026
chr	2623660	2623661	0.1254
chr	2623661	2623662	0.2964
chr	2623662	2623663	0.3306
chr	2623663	2623664	0.3876
chr	2623664	2623665	1.6758
chr	2623665	2623666	1.8696
chr	2623666	2623667	1.9836
chr	2623667	2623668	1.995
chr	2623668	2623671	2.0862
chr	2623671	2623681	2.0748
chr	2623681	2623683	2.0064
chr	2623683	2623684	1.8126
chr	2623684	2623685	1.6302
chr	2623685	2623686	1.1628
chr	2623686	2623687	0.2052
chr	2623687	2623688	0.1368
chr	2623688	2623689	0.0798
chr	2623689	2623691	0.0114
chr	2623691	2623692	0.0228
chr	2623692	2623693	0.057
chr	2623693	2623699	0.0684
chr	2623699	2623701	0.0798
chr	2623701	2623708	0.0912
chr	2623708	2623710	0.171
chr	2623710	2623711	0.1938
chr	2623711	2623712	0.1824
chr	2623712	2623713	0.171
chr	2623713	2623714	0.1596
chr	2623714	2623721	0.1482
chr	2623721	2623723	0.1368
chr	2623723	2623725	0.114
chr	2623725	2623726	0.1026
chr	2623726	2623727	0.0912
chr	2623727	2623728	0.0684
chr	2623728	2623729	0.0342
chr	2623729	2623730	0.0114
chr	2623730	2623731	0.0228
chr	2623731	2623735	0.0342
chr	2623735	2623736	0.057
chr	2623736	2623740	0.0684
chr	2623740	2623742	0.0798
chr	2623742	2623752	0.0684
chr	2623752	2623753	0.0798
chr	2623753	2623754	0.1938
chr	2623754	2623755	0.2052
chr	2623755	2623759	0.171
chr	2623759	2623768	0.1482
chr	2623768	2623770	0.1824
chr	2623770	2623774	0.1938
chr	2623774	2623775	0.6498
chr	2623775	2623776	5.7
chr	2623776	2623777	9.7584
chr	2623777	2623780	9.7698
chr	2623780	2623781	9.747
chr	2623781	2623782	9.7584
chr	2623782	2623788	9.7698
chr	2623788	2623791	9.7812
chr	2623791	2623792	9.7584
chr	2623792	2623793	9.7242
chr	2623793	2623794	9.6672
chr	2623794	2623795	9.6558
chr	2623795	2623796	9.6216
chr	2623796	2623797	0.3078
chr	2623797	2623798	0.228
chr	2623798	2623799	0.2166
chr	2623799	2623800	0.228
chr	2623800	2623801	0.2394
chr	2623801	2623802	0.2166
chr	2623802	2623809	0.171
chr	2623809	2623810	0.1596
chr	2623810	2623816	0.1482
chr	2623816	2623820	0.1368
chr	2623820	2623821	0.0342
chr	2623821	2623822	0.057
chr	2623822	2623837	0.969
chr	2623837	2623839	0.9804
chr	2623839	2623841	0.969
chr	2623841	2623842	0.8892
chr	2623842	2623843	0.7068
chr	2623843	2623844	0.5814
chr	2623844	2623846	0.3534
chr	2623846	2623847	0.3306
chr	2623847	2623849	0.1938
chr	2623849	2623863	0.1482
chr	2623863	2623865	0.1026
chr	2623865	2623866	0.0456
chr	2623866	2623872	0.0114
chr	2623878	2623906	0.0114
chr	2623906	2623908	0.0228
chr	2623908	2623909	0.0342
chr	2623909	2623928	0.0228
chr	2623944	2623945	0.1026
chr	2623945	2623947	0.1368
chr	2623947	2623950	0.1482
chr	2623950	2623963	0.5244
chr	2623963	2623965	0.4332
chr	2623965	2623967	0.4104
chr	2623967	2623968	0.3762
chr	2623968	2623969	0.3648
chr	2623969	2623970	0.2166
chr	2623970	2623971	0.171
chr	2623971	2623974	0.0684
chr	2623974	2623975	0.0456
chr	2623992	2624009	0.0114
chr	2624009	2624014	0.0684
chr	2624014	2624030	0.0798
chr	2624030	2624031	0.0912
chr	2624031	2624034	0.0456
chr	2624034	2624036	0.0342
chr	2624036	2624051	0.0228
chr	2624060	2624065	0.0114
chr	2624065	2624070	0.0228
chr	2624070	2624074	0.0342
chr	2624074	2624079	0.0456
chr	2624079	2624080	0.057
chr	2624080	2624084	0.114
chr	2624084	2624091	0.1026
chr	2624091	2624092	0.114
chr	2624092	2624095	0.1026
chr	2624095	2624096	0.0912
chr	2624096	2624099	0.0798
chr	2624099	2624104	0.0456
chr	2624104	2624111	0.057
chr	2624111	2624112	0.0684
chr	2624112	2624116	0.057
chr	2624116	2624118	0.0798
chr	2624118	2624119	0.2736
chr	2624119	2624126	0.2622
chr	2624126	2624127	0.2508
chr	2624127	2624133	0.2394
chr	2624133	2624135	0.2508
chr	2624135	2624138	0.2736
chr	2624138	2624139	0.3192
chr	2624139	2624140	0.1824
chr	2624140	2624143	0.1596
chr	2624143	2624155	0.1482
chr	2624155	2624158	0.1254
chr	2624158	2624159	0.114
chr	2624159	2624160	0.0456
chr	2624160	2624161	0.0114
chr	2624165	2624168	0.0114
chr	2624168	2624169	0.0228
chr	2624169	2624170	0.1482
chr	2624170	2624172	0.2736
chr	2624172	2624173	0.285
chr	2624173	2624186	0.2964
chr	2624186	2624187	0.285
chr	2624187	2624188	0.2964
chr	2624188	2624189	0.285
chr	2624189	2624190	0.2736
chr	2624190	2624191	0.1938
chr	2624191	2624192	0.1368
chr	2624192	2624194	3.9672
chr	2624194	2624205	3.99
chr	2624205	2624207	4.0014
chr	2624207	2624208	4.4916
chr	2624208	2624209	4.4802
chr	2624209	2624210	4.4574
chr	2624210	2624211	4.3776
chr	2624211	2624212	4.275
chr	2624212	2624213	4.2408
chr	2624213	2624214	0.7866
chr	2624214	2624215	0.5928
chr	2624215	2624216	0.5472
chr	2624216	2624219	0.5358
chr	2624219	2624221	0.5472
chr	2624221	2624222	0.5586
chr	2624222	2624224	0.5814
chr	2624224	2624226	0.57
chr	2624226	2624229	0.1026
chr	2624229	2624231	0.0912
chr	2624231	2624233	0.0684
chr	2624233	2624236	0.057
chr	2624236	2624237	0.0456
chr	2624237	2624241	0.0684
chr	2624241	2624249	0.057
chr	2624249	2624259	0.0228
chr	2624259	2624264	0.0114
chr	2624272	2624275	0.0114
chr	2624275	2624294	0.0684
chr	2624294	2624295	0.057
chr	2624295	2624296	0.0456
chr	2624296	2624297	0.0114
chr	2624304	2624307	0.0114
chr	2624307	2624309	0.0342
chr	2624309	2624329	0.0456
chr	2624329	2624331	0.0342
chr	2624331	2624332	0.0114
chr	2624349	2624352	0.0228
chr	2624352	2624371	0.057
chr	2624371	2624373	0.0456
chr	2624373	2624374	0.0342
chr	2624374	2624376	0.0228
chr	2624421	2624424	0.0114
chr	2624424	2624425	0.0684
chr	2624425	2624429	0.1596
chr	2624429	2624446	0.2052
chr	2624446	2624447	0.1938
chr	2624447	2624448	0.1482
chr	2624448	2624449	0.1026
chr	2624449	2624450	0.0798
chr	2624450	2624452	0.0456
chr	2624452	2624453	0.0342
chr	2624517	2624533	0.0114
chr	2624533	2624537	0.0228
chr	2624537	2624545	0.0114
chr	2624545	2624554	0.0228
chr	2624554	2624568	0.0114
chr	2624602	2624608	0.0228
chr	2624608	2624609	0.0342
chr	2624609	2624617	0.0684
chr	2624617	2624620	0.1596
chr	2624620	2624628	0.171
chr	2624628	2624629	0.1596
chr	2624629	2624630	0.1368
chr	2624630	2624638	0.1026
chr	2624638	2624639	0.0912
chr	2624657	2624660	0.0114
chr	2624660	2624676	0.0228
chr	2624676	2624677	0.0456
chr	2624677	2624679	0.0912
chr	2624679	2624696	0.0798
chr	2624696	2624698	0.0684
chr	2624698	2624699	0.0342
chr	2624699	2624701	0.0228
chr	2624701	2624704	0.0114
chr	2624751	2624760	0.0114
chr	2624760	2624761	0.0456
chr	2624761	2624762	0.228
chr	2624762	2624764	0.3192
chr	2624764	2624765	0.3306
chr	2624765	2624772	0.342
chr	2624772	2624778	0.3306
chr	2624778	2624782	0.3192
chr	2624782	2624783	0.2166
chr	2624783	2624785	0.0342
chr	2624785	2624786	0.0228
chr	2624786	2624803	0.0114
chr	2624806	2624825	0.0114
chr	2624846	2624850	0.0114
chr	2624850	2624868	0.0228
chr	2624868	2624874	0.0114
chr	2624874	2624875	0.0228
chr	2624875	2624876	0.0684
chr	2624876	2624877	0.342
chr	2624877	2624894	0.4332
chr	2624894	2624896	0.399
chr	2624896	2624897	0.342
chr	2624998	2624999	0.0114
chr	2624999	2625000	0.0228
chr	2625000	2625015	0.0342
chr	2625015	2625017	0.0228
chr	2625017	2625022	0.0114
chr	2625030	2625049	0.0114
chr	2625312	2625314	0.0114
chr	2625314	2625331	0.0342
chr	2625331	2625333	0.0228
chr	2625333	2625337	0.0114
chr	2625411	2625412	0.1938
chr	2625412	2625432	0.2052
chr	2625432	2625433	0.1482
chr	2625433	2625434	0.0342
chr	2625434	2625446	0.0114
chr	2625504	2625510	0.0114
chr	2625510	2625531	0.1824
chr	2625531	2625532	0.171
chr	2625532	2625536	0.0114
chr	2625536	2625549	0.0228
chr	2625549	2625554	0.0114
chr	2625573	2625576	0.1254
chr	2625576	2625578	0.1368
chr	2625578	2625580	0.228
chr	2625580	2625590	0.2394
chr	2625590	2625592	0.2166
chr	2625592	2625595	0.171
chr	2625595	2625599	0.114
chr	2625599	2625602	0.0228
chr	2625602	2625605	0.0342
chr	2625605	2625619	0.057
chr	2625619	2625621	0.0456
chr	2625621	2625623	0.0342
chr	2625623	2625624	0.0228
chr	2625624	2625644	0.0114
chr	2625644	2625649	0.0228
chr	2625649	2625667	0.0912
chr	2625667	2625669	0.0684
chr	2625669	2625670	0.0342
chr	2625670	2625671	0.0114
chr	2625688	2625705	0.0798
chr	2625705	2625707	0.0684
chr	2625707	2625709	0.057
chr	2625709	2625710	0.0342
chr	2625710	2625716	0.0114
chr	2625729	2625735	0.0228
chr	2625735	2625737	0.0342
chr	2625737	2625741	0.0456
chr	2625741	2625751	0.057
chr	2625751	2625757	0.0342
chr	2625757	2625758	0.0114
chr	2625771	2625773	0.0228
chr	2625773	2625791	0.0342
chr	2625791	2625803	0.0228
chr	2625803	2625810	0.0114
chr	2625868	2625896	0.0114
chr	2625896	2625897	0.0456
chr	2625897	2625903	0.057
chr	2625903	2625914	0.0912
chr	2625914	2625918	0.0798
chr	2625918	2625923	0.0456
chr	2625923	2625925	0.0342
chr	2625929	2625940	0.0114
chr	2625940	2625941	0.0228
chr	2625941	2625946	0.0456
chr	2625946	2625947	0.0684
chr	2625947	2625948	0.1368
chr	2625948	2625950	0.1482
chr	2625950	2625952	3.762
chr	2625952	2625966	3.7848
chr	2625966	2625967	3.7734
chr	2625967	2625968	3.7278
chr	2625968	2625969	3.6024
chr	2625969	2625970	3.591
chr	2625970	2625971	2.9754
chr	2625971	2625972	2.0634
chr	2625972	2625973	1.2996
chr	2625982	2625994	0.0114
chr	2625994	2625995	0.1482
chr	2625995	2626002	1.2426
chr	2626002	2626004	1.254
chr	2626004	2626007	1.311
chr	2626007	2626008	1.7328
chr	2626008	2626009	1.7214
chr	2626009	2626011	1.7328
chr	2626011	2626012	1.7214
chr	2626012	2626013	1.6758
chr	2626013	2626015	1.6644
chr	2626015	2626016	1.5276
chr	2626016	2626017	1.3338
chr	2626017	2626018	0.5244
chr	2626018	2626024	0.5016
chr	2626024	2626026	0.4902
chr	2626026	2626028	0.4332
chr	2626028	2626030	0.0114
chr	2626045	2626073	0.0114
chr	2626074	2626086	0.3078
chr	2626086	2626091	0.3192
chr	2626091	2626095	0.2964
chr	2626095	2626096	0.2166
chr	2626096	2626097	0.0228
chr	2626097	2626105	0.0114
chr	2626117	2626118	0.0456
chr	2626118	2626137	0.057
chr	2626137	2626138	0.0684
chr	2626138	2626139	0.057
chr	2626139	2626157	0.0114
chr	2626177	2626178	0.1026
chr	2626178	2626197	0.1824
chr	2626197	2626198	0.1596
chr	2626198	2626199	0.1482
chr	2626199	2626200	0.0912
chr	2626200	2626208	0.0114
chr	2626208	2626212	0.0228
chr	2626212	2626229	0.0114
chr	2626389	2626400	0.0114
chr	2626400	2626401	0.0228
chr	2626401	2626404	0.0342
chr	2626404	2626406	0.0456
chr	2626406	2626409	0.0798
chr	2626409	2626411	1.4478
chr	2626411	2626424	1.4592
chr	2626424	2626425	1.4478
chr	2626425	2626426	1.4022
chr	2626426	2626427	1.3794
chr	2626427	2626428	1.3452
chr	2626428	2626429	1.311
chr	2626429	2626430	1.2084
chr	2626430	2626431	0.2508
chr	2626431	2626432	0.0228
chr	2626432	2626433	0.0342
chr	2626433	2626443	0.0456
chr	2626443	2626454	0.0342
chr	2626477	2626499	0.0114
chr	2626606	2626620	0.0114
chr	2626620	2626621	0.4446
chr	2626621	2626625	0.6042
chr	2626625	2626628	0.6156
chr	2626628	2626630	0.7866
chr	2626630	2626633	0.798
chr	2626633	2626637	0.7866
chr	2626637	2626638	0.7752
chr	2626638	2626640	0.7638
chr	2626640	2626641	0.7524
chr	2626641	2626642	0.6612
chr	2626642	2626643	0.3876
chr	2626643	2626644	0.2622
chr	2626644	2626645	0.2508
chr	2626645	2626646	0.2394
chr	2626646	2626647	0.228
chr	2626647	2626649	0.2622
chr	2626649	2626650	0.1368
chr	2626650	2626651	0.1254
chr	2626651	2626652	0.0912
chr	2626652	2626667	0.1482
chr	2626667	2626668	0.1368
chr	2626668	2626671	0.0912
chr	2626671	2626672	0.0684
chr	2626672	2626675	0.0228
chr	2626675	2626676	0.0114
chr	2626744	2626765	0.0342
chr	2626765	2626767	0.0228
chr	2626767	2626788	0.0114
chr	2626800	2626803	0.0114
chr	2626803	2626805	0.0228
chr	2626805	2626822	0.0342
chr	2626822	2626826	0.0114
chr	2626902	2626923	0.0114
chr	2627005	2627006	0.1026
chr	2627006	2627025	0.1482
chr	2627025	2627026	0.0798
chr	2627026	2627027	0.057
chr	2627027	2627030	0.0114
chr	2627268	2627273	0.0798
chr	2627273	2627289	0.2964
chr	2627289	2627290	0.2052
chr	2627290	2627291	0.0798
chr	2627291	2627293	0.057
chr	2627293	2627296	0.0684
chr	2627296	2627307	0.057
chr	2627307	2627308	0.0456
chr	2627308	2627312	0.0228
chr	2627312	2627314	0.0342
chr	2627314	2627322	0.0114
chr	2627322	2627326	0.0228
chr	2627326	2627328	0.0342
chr	2627328	2627329	0.0684
chr	2627329	2627334	0.0798
chr	2627334	2627348	0.0684
chr	2627348	2627352	0.057
chr	2627352	2627353	0.0684
chr	2627353	2627354	0.057
chr	2627354	2627357	0.0342
chr	2627357	2627364	0.0228
chr	2627364	2627368	0.0456
chr	2627368	2627372	0.0798
chr	2627372	2627373	0.0684
chr	2627373	2627374	0.0912
chr	2627374	2627381	0.114
chr	2627381	2627385	0.1254
chr	2627385	2627386	0.114
chr	2627386	2627387	0.1026
chr	2627387	2627388	0.114
chr	2627388	2627389	0.1026
chr	2627389	2627394	0.0912
chr	2627394	2627395	0.0342
chr	2627395	2627400	0.0114
chr	2627400	2627409	0.0228
chr	2627409	2627411	0.057
chr	2627411	2627412	0.1254
chr	2627412	2627413	0.4332
chr	2627413	2627414	1.197
chr	2627414	2627415	1.2654
chr	2627415	2627416	1.2768
chr	2627416	2627417	1.4706
chr	2627417	2627418	1.4592
chr	2627418	2627421	1.482
chr	2627421	2627428	1.4934
chr	2627428	2627430	1.482
chr	2627430	2627431	1.4706
chr	2627431	2627432	1.425
chr	2627432	2627433	1.4022
chr	2627433	2627434	0.912
chr	2627434	2627435	0.5586
chr	2627435	2627436	0.2622
chr	2627436	2627437	0.2508
chr	2627437	2627438	0.2394
chr	2627438	2627439	0.228
chr	2627439	2627440	0.1938
chr	2627440	2627441	0.1596
chr	2627441	2627442	0.0684
chr	2627442	2627443	0.0342
chr	2627443	2627446	0.0114
chr	2627466	2627497	0.0114
chr	2627537	2627553	0.0114
chr	2627852	2627873	0.0114
chr	2627885	2627894	0.2736
chr	2627894	2627905	0.285
chr	2627905	2627907	0.2622
chr	2627907	2627909	0.2394
chr	2627909	2627910	0.228
chr	2627910	2627911	0.1938
chr	2627911	2627912	0.1824
chr	2627912	2627915	0.0342
chr	2627915	2627916	0.0228
chr	2627921	2627946	0.0114
chr	2627949	2627966	0.0114
chr	2628020	2628042	0.0114
chr	2628118	2628139	0.0114
chr	2628218	2628240	0.0342
chr	2628240	2628241	0.0228
chr	2628241	2628243	0.0114
chr	2628388	2628407	0.0684
chr	2628407	2628409	0.057
chr	2628536	2628558	0.0114
chr	2628806	2628812	0.0114
chr	2628812	2628815	0.057
chr	2628815	2628827	0.0684
chr	2628827	2628834	0.057
chr	2628834	2628836	0.0114
chr	2628990	2628996	0.0342
chr	2628996	2629011	0.0456
chr	2629011	2629012	0.0342
chr	2629012	2629016	0.0114
chr	2629133	2629154	0.0228
chr	2629154	2629167	0.0114
chr	2629168	2629169	0.057
chr	2629169	2629188	0.0798
chr	2629188	2629190	0.0456
chr	2629190	2629191	0.9918
chr	2629191	2629207	1.0146
chr	2629207	2629209	0.1824
chr	2629209	2629211	0.1938
chr	2629211	2629212	0.0684
chr	2629212	2629214	0.0342
chr	2629214	2629215	0.0228
chr	2629215	2629233	0.057
chr	2629233	2629238	0.0456
chr	2629238	2629250	0.0228
chr	2629250	2629251	0.0114
chr	2629272	2629274	0.0114
chr	2629274	2629294	0.0342
chr	2629337	2629339	0.0114
chr	2629339	2629357	0.0228
chr	2629357	2629359	0.0114
chr	2629459	2629481	0.0114
chr	2629509	2629528	0.057
chr	2629528	2629530	0.0456
chr	2629530	2629531	0.0114
chr	2629750	2629757	0.0114
chr	2629757	2629772	0.0228
chr	2629772	2629780	0.0114
chr	2629839	2629861	0.0114
chr	2629926	2629967	0.0114
chr	2629978	2629990	0.2394
chr	2629990	2629997	0.2622
chr	2629997	2629998	0.2508
chr	2629998	2630000	0.2394
chr	2630000	2630001	0.0342
chr	2630001	2630008	0.0228
chr	2630008	2630011	0.0114
chr	2630055	2630072	0.0114
chr	2630072	2630075	0.0228
chr	2630075	2630076	0.0342
chr	2630076	2630077	0.0456
chr	2630077	2630078	0.0342
chr	2630078	2630079	0.1254
chr	2630079	2630095	0.1482
chr	2630095	2630099	0.1368
chr	2630099	2630100	0.1254
chr	2630100	2630101	0.0342
chr	2630101	2630112	0.0114
chr	2630120	2630137	0.1482
chr	2630137	2630138	0.1368
chr	2630138	2630139	0.1254
chr	2630139	2630140	0.0684
chr	2630155	2630162	0.0228
chr	2630162	2630179	1.0716
chr	2630179	2630181	1.0374
chr	2630181	2630182	0.9462
chr	2630182	2630183	0.8778
chr	2630183	2630184	0.2394
chr	2630184	2630185	0.1368
chr	2630185	2630187	0.1254
chr	2630187	2630188	0.1026
chr	2630188	2630191	0.0114
chr	2630191	2630195	0.0228
chr	2630195	2630212	0.0114
chr	2630216	2630233	0.0114
chr	2630259	2630260	0.7866
chr	2630260	2630261	0.8094
chr	2630261	2630276	0.8892
chr	2630276	2630278	0.8778
chr	2630278	2630279	0.8322
chr	2630279	2630280	0.7866
chr	2630280	2630281	0.4332
chr	2630281	2630282	0.0456
chr	2630282	2630283	0.0228
chr	2630306	2630307	0.0114
chr	2630307	2630309	0.0228
chr	2630309	2630312	0.0798
chr	2630312	2630323	0.0912
chr	2630323	2630330	0.0798
chr	2630330	2630331	0.1596
chr	2630331	2630341	0.1482
chr	2630341	2630342	0.228
chr	2630342	2630343	0.2622
chr	2630343	2630350	0.285
chr	2630350	2630352	0.2508
chr	2630352	2630353	0.1596
chr	2630353	2630355	0.1482
chr	2630355	2630360	0.1368
chr	2630360	2630361	0.1254
chr	2630361	2630362	0.0912
chr	2630362	2630363	0.0456
chr	2630363	2630364	0.0342
chr	2630364	2630365	0.0228
chr	2630429	2630433	0.0114
chr	2630433	2630435	0.0342
chr	2630435	2630436	0.057
chr	2630436	2630441	0.1368
chr	2630441	2630442	1.1058
chr	2630442	2630453	1.1286
chr	2630453	2630454	1.1172
chr	2630454	2630455	1.1058
chr	2630455	2630457	1.0716
chr	2630457	2630458	1.0602
chr	2630458	2630460	1.0374
chr	2630460	2630461	0.9918
chr	2630461	2630462	0.0912
chr	2630462	2630463	0.0456
chr	2630463	2630465	0.0342
chr	2630465	2630471	0.0228
chr	2630471	2630473	0.057
chr	2630473	2630476	0.0684
chr	2630476	2630490	0.0912
chr	2630490	2630491	0.0798
chr	2630491	2630492	0.0684
chr	2630492	2630493	0.0228
chr	2630493	2630507	0.0114
chr	2630507	2630533	0.0342
chr	2630533	2630539	0.0228
chr	2630539	2630542	0.0114
chr	2630568	2630587	0.0114
chr	2630605	2630606	0.0114
chr	2630606	2630608	0.0228
chr	2630608	2630618	0.0342
chr	2630618	2630623	0.0456
chr	2630623	2630624	0.057
chr	2630624	2630628	0.0456
chr	2630628	2630635	0.0228
chr	2630635	2630638	0.1938
chr	2630638	2630639	0.5244
chr	2630639	2630640	0.5016
chr	2630640	2630655	0.5586
chr	2630655	2630656	0.5358
chr	2630656	2630657	0.4902
chr	2630657	2630658	0.456
chr	2630658	2630659	0.3306
chr	2630659	2630660	0.1596
chr	2630660	2630661	0.1026
chr	2630661	2630662	0.0114
chr	2630674	2630688	0.0228
chr	2630688	2630689	0.0912
chr	2630689	2630691	2.9184
chr	2630691	2630692	3.2946
chr	2630692	2630700	3.306
chr	2630700	2630701	3.2946
chr	2630701	2630706	3.2832
chr	2630706	2630707	3.2262
chr	2630707	2630708	3.1692
chr	2630708	2630709	3.1008
chr	2630709	2630710	2.166
chr	2630710	2630711	1.8696
chr	2630711	2630712	0.3534
chr	2630712	2630713	0.2052
chr	2630713	2630714	0.1938
chr	2630714	2630715	0.1824
chr	2630715	2630716	0.1254
chr	2630716	2630721	0.0798
chr	2630721	2630726	0.0228
chr	2630726	2630729	0.0114
chr	2630740	2630744	0.0114
chr	2630744	2630751	0.1368
chr	2630751	2630756	0.171
chr	2630756	2630760	0.1596
chr	2630760	2630764	0.1482
chr	2630764	2630766	0.1026
chr	2630766	2630767	0.0798
chr	2630767	2630772	0.0456
chr	2630772	2630773	0.1482
chr	2630773	2630783	0.1824
chr	2630783	2630793	0.171
chr	2630793	2630794	0.1596
chr	2630794	2630795	0.0114
chr	2630823	2630824	0.0114
chr	2630824	2630825	0.057
chr	2630825	2630843	0.0798
chr	2630843	2630844	0.057
chr	2630844	2630846	0.0456
chr	2630846	2630847	0.0342
chr	2630847	2630862	0.0228
chr	2630862	2630864	0.0114
chr	2630912	2630933	0.0798
chr	2630933	2630934	0.057
chr	2630934	2630935	0.0114
chr	2630947	2630948	0.0114
chr	2630948	2630949	0.0228
chr	2630949	2630969	0.0456
chr	2630969	2630970	0.0342
chr	2630989	2630991	0.0684
chr	2630991	2631008	0.114
chr	2631008	2631009	0.1026
chr	2631009	2631011	0.2508
chr	2631011	2631015	0.2394
chr	2631015	2631016	0.2166
chr	2631016	2631017	0.228
chr	2631017	2631021	0.2736
chr	2631021	2631029	0.2508
chr	2631029	2631030	0.1938
chr	2631030	2631031	0.1596
chr	2631031	2631032	0.1368
chr	2631032	2631035	0.0912
chr	2631035	2631037	0.0798
chr	2631037	2631038	0.0684
chr	2631038	2631044	0.0228
chr	2631044	2631045	0.0114
chr	2631045	2631046	0.1938
chr	2631046	2631050	0.228
chr	2631050	2631051	0.3306
chr	2631051	2631053	0.342
chr	2631053	2631064	0.3306
chr	2631064	2631065	0.4104
chr	2631065	2631066	0.399
chr	2631066	2631067	0.342
chr	2631067	2631068	0.2736
chr	2631068	2631069	0.2508
chr	2631069	2631070	0.1938
chr	2631070	2631071	0.1482
chr	2631071	2631072	0.1026
chr	2631072	2631083	0.0912
chr	2631083	2631085	0.1026
chr	2631085	2631086	0.0912
chr	2631086	2631091	0.0342
chr	2631091	2631092	0.0228
chr	2631092	2631093	0.0114
chr	2631093	2631097	0.0342
chr	2631097	2631107	0.057
chr	2631107	2631108	0.0456
chr	2631108	2631109	0.057
chr	2631109	2631115	0.1596
chr	2631115	2631118	0.1368
chr	2631118	2631121	0.1482
chr	2631121	2631124	0.1368
chr	2631124	2631130	0.1482
chr	2631130	2631131	0.0684
chr	2631131	2631137	0.0342
chr	2631137	2631140	0.1482
chr	2631140	2631142	0.1596
chr	2631142	2631143	0.4332
chr	2631143	2631144	0.5586
chr	2631144	2631145	1.197
chr	2631145	2631147	1.3452
chr	2631147	2631149	1.368
chr	2631149	2631150	1.3794
chr	2631150	2631155	1.425
chr	2631155	2631156	1.4364
chr	2631156	2631158	1.425
chr	2631158	2631159	1.4136
chr	2631159	2631161	1.3908
chr	2631161	2631162	1.3794
chr	2631162	2631163	1.3224
chr	2631163	2631164	1.2654
chr	2631164	2631165	0.6726
chr	2631165	2631166	0.6384
chr	2631166	2631167	0.1482
chr	2631167	2631170	0.1368
chr	2631170	2631174	0.0456
chr	2631174	2631177	0.0342
chr	2631177	2631178	0.0456
chr	2631178	2631179	0.2964
chr	2631179	2631181	0.3192
chr	2631181	2631182	0.3762
chr	2631182	2631183	0.6498
chr	2631183	2631184	2.6334
chr	2631184	2631185	4.275
chr	2631185	2631186	4.2864
chr	2631186	2631187	4.3776
chr	2631187	2631188	4.4118
chr	2631188	2631191	4.4232
chr	2631191	2631197	4.4118
chr	2631197	2631199	4.4004
chr	2631199	2631200	4.389
chr	2631200	2631201	4.2978
chr	2631201	2631202	4.2636
chr	2631202	2631203	4.2294
chr	2631203	2631204	4.1838
chr	2631204	2631205	4.0128
chr	2631205	2631206	2.0406
chr	2631206	2631207	0.1368
chr	2631207	2631208	0.0912
chr	2631208	2631209	0.0342
chr	2631209	2631210	0.0456
chr	2631210	2631211	0.0684
chr	2631211	2631213	0.057
chr	2631213	2631216	0.0684
chr	2631216	2631217	0.057
chr	2631217	2631223	0.1254
chr	2631223	2631225	0.1596
chr	2631225	2631230	0.1824
chr	2631230	2631231	0.3306
chr	2631231	2631232	0.4104
chr	2631232	2631233	0.741
chr	2631233	2631235	0.7524
chr	2631235	2631238	0.7638
chr	2631238	2631240	0.8322
chr	2631240	2631243	0.855
chr	2631243	2631244	0.798
chr	2631244	2631248	0.9804
chr	2631248	2631249	1.0146
chr	2631249	2631250	1.026
chr	2631250	2631251	1.311
chr	2631251	2631252	1.2996
chr	2631252	2631253	1.4136
chr	2631253	2631254	1.2198
chr	2631254	2631255	3.6936
chr	2631255	2631257	3.4884
chr	2631257	2631258	3.477
chr	2631258	2631259	3.4656
chr	2631259	2631260	3.5112
chr	2631260	2631262	3.477
chr	2631262	2631264	3.4314
chr	2631264	2631266	3.42
chr	2631266	2631267	3.2946
chr	2631267	2631269	3.2832
chr	2631269	2631270	3.1692
chr	2631270	2631271	3.1236
chr	2631271	2631272	2.9868
chr	2631272	2631273	2.8728
chr	2631273	2631274	2.8158
chr	2631274	2631275	1.0374
chr	2631275	2631276	0.6384
chr	2631276	2631277	0.4332
chr	2631277	2631278	0.3762
chr	2631278	2631279	0.285
chr	2631279	2631280	0.1938
chr	2631280	2631281	0.171
chr	2631281	2631282	0.0684
chr	2631282	2631287	0.057
chr	2631287	2631289	0.0456
chr	2631289	2631294	0.0228
chr	2631297	2631309	0.0114
chr	2631309	2631318	0.0684
chr	2631318	2631326	0.057
chr	2631326	2631330	0.0684
chr	2631330	2631332	0.057
chr	2631332	2631333	0.0684
chr	2631333	2631334	0.057
chr	2631334	2631342	0.0798
chr	2631342	2631343	0.1026
chr	2631343	2631346	0.114
chr	2631346	2631354	0.1026
chr	2631354	2631355	0.0912
chr	2631355	2631356	0.0684
chr	2631356	2631357	0.0456
chr	2631357	2631360	0.057
chr	2631360	2631365	0.0684
chr	2631365	2631370	0.057
chr	2631370	2631372	0.9576
chr	2631372	2631377	0.969
chr	2631377	2631379	1.0032
chr	2631379	2631383	0.9918
chr	2631383	2631385	0.9804
chr	2631385	2631386	0.969
chr	2631386	2631387	0.9006
chr	2631387	2631389	0.8892
chr	2631389	2631390	0.8436
chr	2631390	2631391	0.6498
chr	2631391	2631393	0.627
chr	2631393	2631394	0.5928
chr	2631394	2631395	0.5244
chr	2631395	2631396	0.513
chr	2631396	2631397	0.5244
chr	2631397	2631398	0.513
chr	2631398	2631400	0.5358
chr	2631400	2631401	0.5472
chr	2631401	2631402	0.3192
chr	2631402	2631403	0.7866
chr	2631403	2631404	5.4948
chr	2631404	2631406	5.7456
chr	2631406	2631407	5.757
chr	2631407	2631410	5.7684
chr	2631410	2631411	5.757
chr	2631411	2631414	5.7798
chr	2631414	2631415	5.8026
chr	2631415	2631416	5.7912
chr	2631416	2631417	5.8026
chr	2631417	2631418	5.9736
chr	2631418	2631419	6.0078
chr	2631419	2631421	6.156
chr	2631421	2631422	6.1332
chr	2631422	2631423	6.1218
chr	2631423	2631424	5.6316
chr	2631424	2631425	3.135
chr	2631425	2631426	2.9526
chr	2631426	2631427	2.6904
chr	2631427	2631428	2.4168
chr	2631428	2631429	2.3712
chr	2631429	2631430	2.337
chr	2631430	2631431	2.3256
chr	2631431	2631432	2.2914
chr	2631432	2631433	2.3256
chr	2631433	2631434	2.1774
chr	2631434	2631435	2.2116
chr	2631435	2631436	2.1888
chr	2631436	2631437	2.0748
chr	2631437	2631438	1.9836
chr	2631438	2631439	0.2508
chr	2631439	2631441	0.228
chr	2631441	2631444	0.2166
chr	2631444	2631445	0.1938
chr	2631445	2631447	0.1824
chr	2631447	2631449	0.114
chr	2631449	2631450	0.0912
chr	2631450	2631452	0.0798
chr	2631452	2631454	0.0684
chr	2631454	2631456	0.0456
chr	2631456	2631459	0.0114
chr	2631500	2631527	0.0114
chr	2631529	2631547	0.0228
chr	2631547	2631551	0.0114
chr	2631553	2631576	0.0114
chr	2631576	2631586	0.0228
chr	2631586	2631599	0.0114
chr	2631600	2631606	0.114
chr	2631606	2631607	0.1368
chr	2631607	2631616	0.1482
chr	2631616	2631621	0.1368
chr	2631621	2631622	0.1026
chr	2631622	2631623	0.0456
chr	2631623	2631628	0.0342
chr	2631649	2631665	0.1482
chr	2631665	2631669	0.1596
chr	2631669	2631670	0.1824
chr	2631670	2631671	0.9462
chr	2631671	2631674	0.969
chr	2631674	2631675	0.9918
chr	2631675	2631686	1.0032
chr	2631686	2631689	0.9918
chr	2631689	2631690	0.969
chr	2631690	2631691	0.9576
chr	2631691	2631693	0.0456
chr	2631693	2631694	0.0342
chr	2631694	2631702	0.0228
chr	2631702	2631703	0.0114
chr	2631711	2631718	0.0114
chr	2631718	2631719	0.0228
chr	2631719	2631735	0.3192
chr	2631735	2631737	0.2964
chr	2631737	2631738	0.285
chr	2631738	2631739	0.1938
chr	2631739	2631742	0.0342
chr	2631742	2631744	0.0228
chr	2631762	2631768	0.0114
chr	2631768	2631769	0.0228
chr	2631769	2631789	0.114
chr	2631789	2631790	0.0684
chr	2631797	2631802	0.0342
chr	2631802	2631818	0.0684
chr	2631818	2631819	0.057
chr	2631819	2631823	0.0342
chr	2631823	2631824	0.0228
chr	2631850	2631876	0.0114
chr	2631892	2631913	0.0114
chr	2631913	2631915	0.114
chr	2631915	2631917	0.1824
chr	2631917	2631920	0.2052
chr	2631920	2631933	0.2166
chr	2631933	2631934	0.2052
chr	2631934	2631935	0.0456
chr	2631935	2631938	0.171
chr	2631938	2631939	0.1596
chr	2631939	2631946	0.1482
chr	2631946	2631953	0.1368
chr	2631953	2631956	0.1254
chr	2631956	2631957	0.1482
chr	2631957	2631958	0.114
chr	2631958	2631961	0.1026
chr	2631961	2631962	0.0912
chr	2631962	2631975	0.0228
chr	2631975	2631978	0.0114
chr	2631989	2632006	0.0114
chr	2632006	2632011	0.0228
chr	2632011	2632021	0.0114
chr	2632021	2632036	0.0228
chr	2632036	2632037	0.057
chr	2632037	2632041	0.0456
chr	2632041	2632055	0.0342
chr	2632055	2632057	0.0114
chr	2632217	2632218	0.0114
chr	2632218	2632225	0.0228
chr	2632225	2632231	0.0342
chr	2632231	2632232	0.0912
chr	2632232	2632233	0.1026
chr	2632233	2632236	0.1482
chr	2632236	2632243	0.2394
chr	2632243	2632247	0.2622
chr	2632247	2632252	0.2508
chr	2632252	2632253	0.1938
chr	2632253	2632254	0.1596
chr	2632254	2632258	0.1254
chr	2632258	2632259	0.114
chr	2632259	2632260	0.1026
chr	2632260	2632263	0.0912
chr	2632263	2632265	0.1254
chr	2632265	2632266	0.1596
chr	2632266	2632271	0.1824
chr	2632271	2632277	0.1368
chr	2632277	2632280	0.1254
chr	2632280	2632284	0.1368
chr	2632284	2632285	0.1482
chr	2632285	2632286	0.1368
chr	2632286	2632287	0.1254
chr	2632287	2632292	0.0912
chr	2632292	2632299	0.0456
chr	2632299	2632300	0.0342
chr	2632300	2632301	0.0228
chr	2632301	2632303	0.0114
chr	2632303	2632304	0.0228
chr	2632304	2632308	0.0342
chr	2632308	2632309	0.0798
chr	2632309	2632311	0.114
chr	2632311	2632319	0.1026
chr	2632319	2632325	0.1368
chr	2632325	2632326	0.2166
chr	2632326	2632329	0.2052
chr	2632329	2632331	0.1596
chr	2632331	2632334	0.171
chr	2632334	2632336	0.1938
chr	2632336	2632340	0.2166
chr	2632340	2632341	0.1938
chr	2632341	2632342	0.3648
chr	2632342	2632344	0.342
chr	2632344	2632345	0.3306
chr	2632345	2632346	0.3192
chr	2632346	2632347	0.285
chr	2632347	2632352	0.2394
chr	2632352	2632356	0.228
chr	2632356	2632359	0.2052
chr	2632359	2632361	0.1938
chr	2632361	2632363	0.171
chr	2632363	2632364	0.1368
chr	2632364	2632365	0.1254
chr	2632365	2632366	0.1482
chr	2632366	2632367	0.1368
chr	2632367	2632368	0.1596
chr	2632368	2632369	0.5016
chr	2632369	2632370	0.8094
chr	2632370	2632371	1.1172
chr	2632371	2632372	1.1742
chr	2632372	2632373	1.1856
chr	2632373	2632376	1.3566
chr	2632376	2632380	1.368
chr	2632380	2632382	1.4478
chr	2632382	2632385	1.4364
chr	2632385	2632387	1.4022
chr	2632387	2632388	1.3908
chr	2632388	2632389	1.3794
chr	2632389	2632390	1.083
chr	2632390	2632391	0.8664
chr	2632391	2632392	0.7752
chr	2632392	2632393	0.6156
chr	2632393	2632394	0.3306
chr	2632394	2632395	0.1938
chr	2632395	2632396	0.1596
chr	2632396	2632397	0.1482
chr	2632397	2632398	0.1254
chr	2632398	2632400	0.114
chr	2632400	2632401	0.1368
chr	2632401	2632403	0.0912
chr	2632403	2632404	0.4218
chr	2632404	2632405	0.4332
chr	2632405	2632406	0.456
chr	2632406	2632407	0.4902
chr	2632407	2632410	1.197
chr	2632410	2632413	1.2198
chr	2632413	2632419	5.3694
chr	2632419	2632420	5.4036
chr	2632420	2632421	5.472
chr	2632421	2632422	5.4606
chr	2632422	2632423	6.1332
chr	2632423	2632424	6.1788
chr	2632424	2632425	6.042
chr	2632425	2632426	44.3688
chr	2632426	2632427	44.3574
chr	2632427	2632428	44.3688
chr	2632428	2632430	44.0496
chr	2632430	2632431	44.004
chr	2632431	2632432	43.7646
chr	2632432	2632433	43.4796
chr	2632433	2632434	43.2174
chr	2632434	2632435	41.3136
chr	2632435	2632436	40.6068
chr	2632436	2632437	39.4896
chr	2632437	2632440	39.4782
chr	2632440	2632441	39.4668
chr	2632441	2632442	39.444
chr	2632442	2632443	37.6656
chr	2632443	2632444	37.2552
chr	2632444	2632445	33.6756
chr	2632445	2632446	32.7522
chr	2632446	2632447	2.451
chr	2632447	2632448	1.6302
chr	2632448	2632449	1.368
chr	2632449	2632450	0.4104
chr	2632450	2632451	3.3288
chr	2632451	2632453	3.3402
chr	2632453	2632456	3.3516
chr	2632456	2632457	3.3744
chr	2632457	2632458	3.2376
chr	2632458	2632459	3.2148
chr	2632459	2632463	3.2262
chr	2632463	2632465	3.2376
chr	2632465	2632466	3.2034
chr	2632466	2632467	3.1578
chr	2632467	2632468	3.1236
chr	2632468	2632469	3.1008
chr	2632469	2632470	2.7816
chr	2632470	2632471	2.565
chr	2632471	2632472	0.9804
chr	2632472	2632473	0.2964
chr	2632473	2632474	0.2166
chr	2632474	2632475	0.2052
chr	2632475	2632476	0.171
chr	2632476	2632477	0.1596
chr	2632477	2632479	0.1368
chr	2632479	2632480	0.1254
chr	2632480	2632482	0.1026
chr	2632482	2632484	0.0912
chr	2632484	2632485	0.0798
chr	2632485	2632491	0.0684
chr	2632491	2632493	0.0456
chr	2632493	2632498	0.0228
chr	2632510	2632517	0.0114
chr	2632517	2632519	0.0228
chr	2632519	2632530	0.0342
chr	2632530	2632533	0.0228
chr	2632533	2632540	0.0342
chr	2632540	2632541	0.0228
chr	2632541	2632542	0.0684
chr	2632542	2632544	0.0912
chr	2632544	2632548	0.1026
chr	2632548	2632549	0.114
chr	2632549	2632551	0.1254
chr	2632551	2632553	1.881
chr	2632553	2632554	2.4054
chr	2632554	2632555	2.4168
chr	2632555	2632563	2.6562
chr	2632563	2632564	2.622
chr	2632564	2632565	2.6106
chr	2632565	2632567	2.5992
chr	2632567	2632568	2.4852
chr	2632568	2632570	2.4282
chr	2632570	2632571	2.451
chr	2632571	2632572	2.3142
chr	2632572	2632573	1.5618
chr	2632573	2632574	1.0374
chr	2632574	2632575	0.8322
chr	2632575	2632576	0.627
chr	2632576	2632578	0.5016
chr	2632578	2632585	0.4788
chr	2632585	2632590	0.5016
chr	2632590	2632591	0.4902
chr	2632591	2632592	0.456
chr	2632592	2632593	0.4218
chr	2632593	2632594	0.3192
chr	2632594	2632595	0.2622
chr	2632595	2632596	0.2052
chr	2632596	2632602	0.0228
chr	2632602	2632603	0.0342
chr	2632603	2632610	0.0114
chr	2632610	2632624	0.0342
chr	2632624	2632631	0.0228
chr	2632631	2632645	0.0114
chr	2632647	2632648	0.1254
chr	2632648	2632649	0.8322
chr	2632649	2632650	0.9918
chr	2632650	2632654	1.0032
chr	2632654	2632655	1.4364
chr	2632655	2632656	1.653
chr	2632656	2632659	1.6644
chr	2632659	2632661	1.6758
chr	2632661	2632666	1.7442
chr	2632666	2632668	1.7214
chr	2632668	2632669	1.6644
chr	2632669	2632670	1.1058
chr	2632670	2632671	0.969
chr	2632671	2632673	0.7752
chr	2632673	2632674	0.5472
chr	2632674	2632675	0.5358
chr	2632675	2632676	0.2964
chr	2632676	2632677	0.1026
chr	2632677	2632680	0.0912
chr	2632680	2632681	0.0456
chr	2632681	2632690	0.0114
chr	2632690	2632691	0.0456
chr	2632691	2632692	0.1596
chr	2632692	2632693	0.171
chr	2632693	2632694	0.3648
chr	2632694	2632695	0.399
chr	2632695	2632696	0.456
chr	2632696	2632697	0.5586
chr	2632697	2632698	0.5928
chr	2632698	2632710	0.7524
chr	2632710	2632711	0.741
chr	2632711	2632712	0.7182
chr	2632712	2632713	0.684
chr	2632713	2632714	0.6498
chr	2632714	2632715	0.4332
chr	2632715	2632716	0.3762
chr	2632716	2632717	0.3306
chr	2632717	2632718	0.2508
chr	2632718	2632719	0.2394
chr	2632719	2632720	0.0912
chr	2632720	2632721	0.0684
chr	2632721	2632722	0.0456
chr	2632722	2632724	0.0342
chr	2632724	2632730	0.0114
chr	2632738	2632748	0.0228
chr	2632748	2632749	0.0342
chr	2632749	2632755	0.0456
chr	2632755	2632760	0.0684
chr	2632760	2632764	0.0798
chr	2632764	2632766	0.114
chr	2632766	2632771	0.1254
chr	2632771	2632776	0.1026
chr	2632776	2632779	0.0912
chr	2632779	2632780	0.0798
chr	2632780	2632781	0.0684
chr	2632781	2632782	0.0798
chr	2632782	2632783	0.399
chr	2632783	2632784	0.3876
chr	2632784	2632785	0.3762
chr	2632785	2632786	0.3648
chr	2632786	2632787	0.4332
chr	2632787	2632788	0.456
chr	2632788	2632789	0.6156
chr	2632789	2632792	0.6384
chr	2632792	2632802	0.6498
chr	2632802	2632803	0.6384
chr	2632803	2632804	0.4332
chr	2632804	2632805	0.3876
chr	2632805	2632807	0.3762
chr	2632807	2632808	0.2394
chr	2632808	2632809	0.171
chr	2632809	2632810	0.0798
chr	2632810	2632812	0.0456
chr	2632812	2632813	0.0114
chr	2632819	2632839	0.0114
chr	2632851	2632852	0.0228
chr	2632852	2632857	0.057
chr	2632857	2632860	0.0798
chr	2632860	2632861	0.114
chr	2632861	2632870	0.1254
chr	2632870	2632873	0.2052
chr	2632873	2632874	0.1938
chr	2632874	2632875	0.1824
chr	2632875	2632878	0.1596
chr	2632878	2632880	0.1482
chr	2632880	2632881	0.1368
chr	2632881	2632882	0.1254
chr	2632882	2632889	0.1026
chr	2632889	2632890	0.0912
chr	2632890	2632891	0.057
chr	2632891	2632903	0.0114
chr	2632905	2632909	0.0114
chr	2632909	2632911	0.0342
chr	2632911	2632912	0.0684
chr	2632912	2632922	0.2508
chr	2632922	2632929	0.2394
chr	2632929	2632930	0.228
chr	2632930	2632931	0.2166
chr	2632931	2632932	0.0798
chr	2632932	2632934	0.0342
chr	2632934	2632935	0.0228
chr	2632936	2632945	0.0114
chr	2632945	2632946	0.0228
chr	2632946	2632952	0.0342
chr	2632952	2632954	0.1254
chr	2632954	2632958	0.1368
chr	2632958	2632962	0.1254
chr	2632962	2632966	0.114
chr	2632966	2632971	0.1026
chr	2632971	2632972	0.0798
chr	2632972	2632973	0.0684
chr	2632973	2632992	0.0114
chr	2632992	2633002	0.0228
chr	2633002	2633003	0.0912
chr	2633003	2633004	0.1482
chr	2633004	2633006	0.1596
chr	2633006	2633008	0.2052
chr	2633008	2633009	0.2166
chr	2633009	2633012	0.228
chr	2633012	2633014	0.2964
chr	2633014	2633015	0.3192
chr	2633015	2633019	0.3078
chr	2633019	2633021	0.2964
chr	2633021	2633027	0.3306
chr	2633027	2633028	0.2508
chr	2633028	2633029	0.2166
chr	2633029	2633031	0.1368
chr	2633031	2633032	0.1482
chr	2633032	2633033	0.1254
chr	2633033	2633037	0.057
chr	2633037	2633040	0.0456
chr	2633040	2633045	0.0342
chr	2633045	2633046	0.0228
chr	2633046	2633052	0.0114
chr	2633054	2633060	0.1026
chr	2633060	2633068	1.1628
chr	2633068	2633069	1.2426
chr	2633069	2633070	1.2654
chr	2633070	2633074	1.2996
chr	2633074	2633075	1.2882
chr	2633075	2633076	1.2768
chr	2633076	2633077	1.1856
chr	2633077	2633079	1.1742
chr	2633079	2633080	0.8892
chr	2633080	2633081	0.7752
chr	2633081	2633082	0.4902
chr	2633082	2633083	0.4332
chr	2633083	2633084	0.4218
chr	2633084	2633085	0.3762
chr	2633085	2633086	0.3648
chr	2633086	2633087	0.3762
chr	2633087	2633088	0.5016
chr	2633088	2633089	0.5814
chr	2633089	2633090	0.5928
chr	2633090	2633092	0.5814
chr	2633092	2633100	0.5244
chr	2633100	2633102	0.513
chr	2633102	2633103	0.4104
chr	2633103	2633105	0.3078
chr	2633105	2633107	0.2964
chr	2633107	2633108	0.285
chr	2633108	2633109	0.1254
chr	2633109	2633110	0.1026
chr	2633110	2633112	0.0798
chr	2633112	2633114	0.0684
chr	2633114	2633115	0.057
chr	2633115	2633116	0.0684
chr	2633116	2633122	0.0798
chr	2633122	2633135	0.5244
chr	2633135	2633136	0.4788
chr	2633136	2633138	0.456
chr	2633138	2633142	0.4332
chr	2633142	2633143	0.1254
chr	2633143	2633144	0.0342
chr	2633159	2633165	0.057
chr	2633165	2633166	0.0684
chr	2633166	2633167	0.0912
chr	2633167	2633177	0.1026
chr	2633177	2633178	0.1254
chr	2633178	2633183	0.1368
chr	2633183	2633185	0.114
chr	2633185	2633186	0.1026
chr	2633186	2633189	0.1254
chr	2633189	2633194	0.0912
chr	2633194	2633196	0.1026
chr	2633196	2633199	0.0912
chr	2633199	2633200	0.5814
chr	2633200	2633201	0.6156
chr	2633201	2633203	0.6042
chr	2633203	2633204	0.5928
chr	2633204	2633208	0.57
chr	2633208	2633209	0.5472
chr	2633209	2633219	0.5358
chr	2633219	2633220	0.513
chr	2633220	2633221	0.4902
chr	2633221	2633225	0.114
chr	2633225	2633227	0.0114
chr	2633248	2633252	0.0114
chr	2633252	2633254	0.0228
chr	2633254	2633255	0.399
chr	2633255	2633256	0.4104
chr	2633256	2633258	0.4332
chr	2633258	2633260	0.4446
chr	2633260	2633265	0.456
chr	2633265	2633271	0.4674
chr	2633271	2633274	0.456
chr	2633274	2633275	0.4218
chr	2633275	2633276	0.1482
chr	2633276	2633277	0.1026
chr	2633277	2633278	0.0456
chr	2633278	2633282	0.0342
chr	2633282	2633286	0.0228
chr	2633286	2633289	0.0114
chr	2633312	2633318	0.0114
chr	2633318	2633319	0.1482
chr	2633319	2633326	0.1596
chr	2633326	2633337	0.171
chr	2633337	2633339	0.1368
chr	2633339	2633342	0.0456
chr	2633342	2633345	0.0342
chr	2633345	2633347	0.0228
chr	2633347	2633357	0.0114
chr	2633367	2633368	1.254
chr	2633368	2633369	1.4022
chr	2633369	2633384	1.425
chr	2633384	2633387	1.4022
chr	2633387	2633388	1.3224
chr	2633388	2633389	0.1824
chr	2633389	2633390	0.0912
chr	2633390	2633391	0.0456
chr	2633391	2633392	0.0342
chr	2633392	2633410	0.0228
chr	2633410	2633412	0.0114
chr	2633426	2633427	0.0114
chr	2633427	2633429	0.0228
chr	2633429	2633432	0.0342
chr	2633432	2633433	0.0798
chr	2633433	2633436	0.3306
chr	2633436	2633439	0.342
chr	2633439	2633444	0.6498
chr	2633444	2633445	0.6612
chr	2633445	2633446	0.8322
chr	2633446	2633447	3.249
chr	2633447	2633450	3.2604
chr	2633450	2633451	3.2946
chr	2633451	2633452	3.5112
chr	2633452	2633453	3.7392
chr	2633453	2633454	3.933
chr	2633454	2633455	3.8646
chr	2633455	2633456	3.7734
chr	2633456	2633457	3.7278
chr	2633457	2633458	3.7164
chr	2633458	2633460	3.6936
chr	2633460	2633461	3.6822
chr	2633461	2633462	3.6708
chr	2633462	2633465	3.6594
chr	2633465	2633466	3.591
chr	2633466	2633467	2.8956
chr	2633467	2633468	1.3908
chr	2633468	2633470	1.083
chr	2633470	2633471	1.0716
chr	2633471	2633472	1.0374
chr	2633472	2633473	1.4136
chr	2633473	2633474	1.3794
chr	2633474	2633475	1.3452
chr	2633475	2633476	1.2768
chr	2633476	2633477	1.2426
chr	2633477	2633478	1.2312
chr	2633478	2633480	1.197
chr	2633480	2633485	1.1742
chr	2633485	2633486	1.1058
chr	2633486	2633487	1.0944
chr	2633487	2633488	1.083
chr	2633488	2633489	1.0146
chr	2633489	2633491	0.9918
chr	2633491	2633492	0.855
chr	2633492	2633493	0.8208
chr	2633493	2633495	0.0342
chr	2633495	2633505	0.0228
chr	2633505	2633506	0.0114
chr	2633526	2633533	0.0228
chr	2633533	2633553	0.0342
chr	2633553	2633569	0.0114
chr	2633569	2633578	0.0228
chr	2633578	2633585	0.0114
chr	2633644	2633645	0.0114
chr	2633645	2633647	0.0228
chr	2633647	2633648	0.0684
chr	2633648	2633649	0.0798
chr	2633649	2633650	0.0912
chr	2633650	2633651	0.2394
chr	2633651	2633652	0.3078
chr	2633652	2633653	0.7752
chr	2633653	2633655	0.969
chr	2633655	2633656	1.5846
chr	2633656	2633657	1.6074
chr	2633657	2633661	2.0292
chr	2633661	2633662	2.052
chr	2633662	2633663	2.0862
chr	2633663	2633667	2.0976
chr	2633667	2633670	2.0862
chr	2633670	2633672	2.0406
chr	2633672	2633673	2.0064
chr	2633673	2633674	1.9608
chr	2633674	2633675	1.3908
chr	2633675	2633676	1.3794
chr	2633676	2633677	1.026
chr	2633677	2633678	0.4218
chr	2633678	2633679	0.3648
chr	2633679	2633680	0.1026
chr	2633680	2633682	0.114
chr	2633682	2633684	0.1026
chr	2633684	2633686	0.2052
chr	2633686	2633687	0.1938
chr	2633687	2633690	0.1596
chr	2633690	2633700	0.1482
chr	2633700	2633702	0.1368
chr	2633702	2633705	0.1026
chr	2633705	2633706	0.0114
chr	2633707	2633709	0.0228
chr	2633709	2633720	0.1482
chr	2633720	2633727	0.1596
chr	2633727	2633734	0.1368
chr	2633734	2633735	0.0912
chr	2633735	2633736	0.057
chr	2633736	2633737	0.0228
chr	2633737	2633741	0.0114
chr	2633751	2633752	0.0114
chr	2633752	2633753	0.0228
chr	2633753	2633754	0.057
chr	2633754	2633757	0.1026
chr	2633757	2633758	0.1368
chr	2633758	2633766	0.1482
chr	2633766	2633769	0.1824
chr	2633769	2633774	0.2052
chr	2633774	2633775	0.798
chr	2633775	2633776	0.7752
chr	2633776	2633777	0.7638
chr	2633777	2633778	0.7866
chr	2633778	2633779	0.7638
chr	2633779	2633781	2.2914
chr	2633781	2633782	2.3028
chr	2633782	2633783	2.2914
chr	2633783	2633785	2.4852
chr	2633785	2633786	2.4738
chr	2633786	2633788	2.4624
chr	2633788	2633794	2.4738
chr	2633794	2633795	2.4168
chr	2633795	2633796	2.1318
chr	2633796	2633798	1.9266
chr	2633798	2633799	1.8582
chr	2633799	2633800	1.8468
chr	2633800	2633801	1.824
chr	2633801	2633802	1.7214
chr	2633802	2633803	1.6986
chr	2633803	2633804	1.5504
chr	2633804	2633805	1.4934
chr	2633805	2633806	0.3876
chr	2633806	2633807	0.1368
chr	2633807	2633818	0.1254
chr	2633818	2633820	0.114
chr	2633820	2633826	0.1026
chr	2633826	2633828	0.0912
chr	2633828	2633829	0.0798
chr	2633829	2633834	0.0684
chr	2633834	2633835	0.057
chr	2633835	2633839	0.1368
chr	2633839	2633840	0.57
chr	2633840	2633845	1.254
chr	2633845	2633846	1.2882
chr	2633846	2633850	1.2996
chr	2633850	2633857	1.311
chr	2633857	2633858	1.2996
chr	2633858	2633859	1.2768
chr	2633859	2633860	1.2426
chr	2633860	2633861	1.0944
chr	2633861	2633862	0.3648
chr	2633862	2633863	0.2736
chr	2633863	2633864	0.2508
chr	2633864	2633865	0.1482
chr	2633865	2633866	0.1368
chr	2633866	2633867	0.114
chr	2633867	2633870	0.1026
chr	2633870	2633871	0.0228
chr	2633871	2633876	0.0342
chr	2633876	2633887	0.0228
chr	2633887	2633893	0.0114
chr	2633906	2633909	0.0114
chr	2633909	2633910	0.0342
chr	2633910	2633912	0.1026
chr	2633912	2633922	0.1368
chr	2633922	2633930	0.2166
chr	2633930	2633931	0.2052
chr	2633931	2633932	0.1482
chr	2633932	2633933	0.1254
chr	2633933	2633934	0.0912
chr	2633934	2633943	0.0798
chr	2633943	2633944	0.0114
chr	2633944	2633945	0.2166
chr	2633945	2633950	0.6954
chr	2633950	2633952	0.7296
chr	2633952	2633956	0.741
chr	2633956	2633961	0.8094
chr	2633961	2633962	0.798
chr	2633962	2633963	0.6498
chr	2633963	2633964	0.6384
chr	2633964	2633965	0.684
chr	2633965	2633966	0.627
chr	2633966	2633967	0.4446
chr	2633967	2633968	0.3762
chr	2633968	2633969	0.3534
chr	2633969	2633970	0.2964
chr	2633970	2633971	0.2736
chr	2633971	2633972	0.2622
chr	2633972	2633974	0.2394
chr	2633974	2633975	0.228
chr	2633975	2633976	0.2166
chr	2633976	2633977	0.2052
chr	2633977	2633978	0.2166
chr	2633978	2633979	0.1824
chr	2633979	2633980	0.1026
chr	2633980	2633983	0.0798
chr	2633983	2633986	0.0342
chr	2633986	2633987	0.0456
chr	2633987	2633993	0.057
chr	2633993	2633999	0.0342
chr	2633999	2634002	0.0456
chr	2634002	2634004	0.057
chr	2634004	2634009	0.0456
chr	2634009	2634014	0.228
chr	2634014	2634016	0.2166
chr	2634016	2634017	0.2394
chr	2634017	2634019	0.228
chr	2634019	2634021	0.4332
chr	2634021	2634024	0.4446
chr	2634024	2634025	0.4332
chr	2634025	2634030	0.513
chr	2634030	2634031	0.5358
chr	2634031	2634032	1.311
chr	2634032	2634035	1.3566
chr	2634035	2634037	1.3338
chr	2634037	2634038	1.3224
chr	2634038	2634039	1.2312
chr	2634039	2634040	1.1742
chr	2634040	2634043	1.1628
chr	2634043	2634046	1.1514
chr	2634046	2634047	1.1742
chr	2634047	2634048	1.0716
chr	2634048	2634050	1.0602
chr	2634050	2634051	0.741
chr	2634051	2634052	0.6498
chr	2634052	2634053	0.0228
chr	2634053	2634065	0.0342
chr	2634065	2634066	0.0114
chr	2634066	2634068	0.0342
chr	2634068	2634071	0.0456
chr	2634071	2634077	0.0342
chr	2634077	2634078	0.0456
chr	2634078	2634079	0.057
chr	2634079	2634081	0.1254
chr	2634081	2634087	0.285
chr	2634087	2634088	0.2622
chr	2634088	2634099	0.2508
chr	2634099	2634100	0.4218
chr	2634100	2634101	0.399
chr	2634101	2634108	0.171
chr	2634108	2634110	0.1824
chr	2634110	2634112	0.2166
chr	2634112	2634113	0.3762
chr	2634113	2634114	0.399
chr	2634114	2634115	0.57
chr	2634115	2634116	0.6384
chr	2634116	2634119	0.6498
chr	2634119	2634120	0.7068
chr	2634120	2634121	1.0716
chr	2634121	2634123	1.1172
chr	2634123	2634124	1.1628
chr	2634124	2634125	1.1856
chr	2634125	2634126	1.2312
chr	2634126	2634127	1.2654
chr	2634127	2634128	1.2768
chr	2634128	2634129	1.2882
chr	2634129	2634130	1.3338
chr	2634130	2634131	1.3794
chr	2634131	2634132	1.4478
chr	2634132	2634133	1.8126
chr	2634133	2634134	1.9266
chr	2634134	2634135	14.2728
chr	2634135	2634136	14.2386
chr	2634136	2634137	14.478
chr	2634137	2634138	15.4014
chr	2634138	2634139	15.4812
chr	2634139	2634140	15.9144
chr	2634140	2634141	15.9372
chr	2634141	2634142	15.8916
chr	2634142	2634143	15.6522
chr	2634143	2634144	15.6636
chr	2634144	2634145	15.6408
chr	2634145	2634147	15.618
chr	2634147	2634150	15.6066
chr	2634150	2634151	15.5382
chr	2634151	2634152	15.2874
chr	2634152	2634153	15.0138
chr	2634153	2634154	14.934
chr	2634154	2634155	11.0922
chr	2634155	2634156	9.063
chr	2634156	2634157	1.824
chr	2634157	2634158	1.6758
chr	2634158	2634159	1.4022
chr	2634159	2634161	0.4788
chr	2634161	2634162	0.4446
chr	2634162	2634163	0.342
chr	2634163	2634164	0.285
chr	2634164	2634166	0.2622
chr	2634166	2634167	0.2736
chr	2634167	2634168	0.2622
chr	2634168	2634169	0.228
chr	2634169	2634171	0.2052
chr	2634171	2634174	0.1938
chr	2634174	2634176	0.1824
chr	2634176	2634177	0.1482
chr	2634177	2634178	0.1368
chr	2634178	2634179	0.0798
chr	2634179	2634181	0.0684
chr	2634181	2634182	0.5472
chr	2634182	2634185	13.7712
chr	2634185	2634186	13.7826
chr	2634186	2634187	13.851
chr	2634187	2634188	14.0448
chr	2634188	2634189	14.0334
chr	2634189	2634194	14.0448
chr	2634194	2634198	14.0562
chr	2634198	2634199	14.0448
chr	2634199	2634200	13.9536
chr	2634200	2634201	13.9308
chr	2634201	2634202	12.6426
chr	2634202	2634203	11.7762
chr	2634203	2634204	0.3078
chr	2634204	2634205	0.1254
chr	2634205	2634206	0.0684
chr	2634206	2634207	0.0342
chr	2634207	2634215	0.0228
chr	2634215	2634223	0.0114
chr	2634223	2634225	0.0342
chr	2634225	2634228	0.8322
chr	2634228	2634230	0.855
chr	2634230	2634231	1.6302
chr	2634231	2634235	1.938
chr	2634235	2634242	1.9722
chr	2634242	2634244	2.4738
chr	2634244	2634245	2.5878
chr	2634245	2634246	6.3384
chr	2634246	2634247	6.2358
chr	2634247	2634248	14.5464
chr	2634248	2634249	14.3868
chr	2634249	2634250	14.2272
chr	2634250	2634251	14.1816
chr	2634251	2634252	14.0676
chr	2634252	2634253	13.6116
chr	2634253	2634254	13.5546
chr	2634254	2634256	13.5204
chr	2634256	2634260	13.509
chr	2634260	2634262	13.4976
chr	2634262	2634263	13.4634
chr	2634263	2634264	12.9732
chr	2634264	2634265	12.6312
chr	2634265	2634266	10.8642
chr	2634266	2634267	9.1086
chr	2634267	2634268	6.5094
chr	2634268	2634269	0.7752
chr	2634269	2634270	0.684
chr	2634270	2634271	0.5358
chr	2634271	2634272	0.456
chr	2634272	2634274	0.342
chr	2634274	2634280	0.3192
chr	2634280	2634285	0.2964
chr	2634285	2634286	0.285
chr	2634286	2634288	0.2394
chr	2634288	2634289	0.171
chr	2634289	2634290	0.1938
chr	2634290	2634291	0.228
chr	2634291	2634295	0.2394
chr	2634295	2634296	0.342
chr	2634296	2634299	0.3534
chr	2634299	2634300	0.741
chr	2634300	2634301	0.8094
chr	2634301	2634305	0.8322
chr	2634305	2634308	0.8436
chr	2634308	2634310	0.8322
chr	2634310	2634311	0.8208
chr	2634311	2634312	0.7524
chr	2634312	2634313	0.741
chr	2634313	2634314	0.7182
chr	2634314	2634316	0.6954
chr	2634316	2634317	0.627
chr	2634317	2634318	0.5358
chr	2634318	2634319	0.5244
chr	2634319	2634320	0.5016
chr	2634320	2634321	0.3648
chr	2634321	2634323	0.0456
chr	2634336	2634344	0.0228
chr	2634344	2634358	0.0342
chr	2634358	2634366	0.0228
chr	2634366	2634371	0.0114
chr	2634371	2634378	0.0228
chr	2634378	2634380	0.057
chr	2634380	2634383	0.0456
chr	2634383	2634390	0.057
chr	2634390	2634395	0.4446
chr	2634395	2634400	0.4674
chr	2634400	2634404	0.4332
chr	2634404	2634409	0.4218
chr	2634409	2634410	0.4104
chr	2634410	2634411	0.399
chr	2634411	2634412	0.342
chr	2634412	2634413	0.1254
chr	2634413	2634415	0.0684
chr	2634415	2634416	0.0114
chr	2634429	2634449	0.0456
chr	2634449	2634450	0.0342
chr	2634450	2634451	0.0228
chr	2634451	2634452	0.0342
chr	2634452	2634454	0.0228
chr	2634454	2634472	0.0456
chr	2634472	2634476	0.0228
chr	2634476	2634477	0.0114
chr	2634484	2634504	0.0114
chr	2634504	2634506	0.0228
chr	2634506	2634511	0.0114
chr	2634511	2634513	0.0342
chr	2634513	2634533	0.0456
chr	2634533	2634534	0.0228
chr	2634534	2634536	0.0114
chr	2634568	2634592	0.0114
chr	2634592	2634594	0.3192
chr	2634594	2634596	0.3078
chr	2634596	2634598	0.342
chr	2634598	2634612	1.1628
chr	2634612	2634613	1.1286
chr	2634613	2634614	1.0944
chr	2634614	2634616	0.912
chr	2634616	2634617	0.9006
chr	2634617	2634618	0.8664
chr	2634618	2634619	0.8208
chr	2634619	2634620	0.4332
chr	2634620	2634621	0.285
chr	2634621	2634623	0.2052
chr	2634623	2634625	0.114
chr	2634625	2634627	0.0912
chr	2634627	2634631	0.1824
chr	2634631	2634633	0.171
chr	2634633	2634644	0.1254
chr	2634644	2634648	0.114
chr	2634648	2634649	0.0456
chr	2634655	2634657	0.0798
chr	2634657	2634659	0.0912
chr	2634659	2634664	0.1026
chr	2634664	2634665	0.114
chr	2634665	2634669	0.1254
chr	2634669	2634675	0.1482
chr	2634675	2634676	0.1368
chr	2634676	2634677	0.1254
chr	2634677	2634679	0.0798
chr	2634679	2634685	0.0684
chr	2634685	2634686	0.057
chr	2634686	2634692	0.0228
chr	2634733	2634737	0.0114
chr	2634737	2634739	0.057
chr	2634739	2634748	0.1368
chr	2634748	2634749	0.171
chr	2634749	2634758	0.1938
chr	2634758	2634759	0.114
chr	2634759	2634760	0.1026
chr	2634760	2634762	0.0684
chr	2634762	2634768	0.057
chr	2634768	2634769	0.0456
chr	2634769	2634770	0.0342
chr	2634779	2634781	0.0114
chr	2634781	2634803	0.4332
chr	2634803	2634804	0.0684
chr	2634812	2634833	0.171
chr	2634833	2634837	0.0228
chr	2634837	2634856	0.0114
chr	2634875	2634879	0.0114
chr	2634879	2634882	0.0228
chr	2634882	2634884	0.0342
chr	2634884	2634886	0.0798
chr	2634886	2634889	0.0912
chr	2634889	2634890	0.1938
chr	2634890	2634891	2.9412
chr	2634891	2634892	9.3936
chr	2634892	2634893	9.405
chr	2634893	2634894	9.4962
chr	2634894	2634895	9.519
chr	2634895	2634904	9.5646
chr	2634904	2634905	9.5418
chr	2634905	2634906	9.5304
chr	2634906	2634907	9.4962
chr	2634907	2634908	9.4734
chr	2634908	2634909	9.2796
chr	2634909	2634910	9.2682
chr	2634910	2634911	9.0402
chr	2634911	2634912	8.9376
chr	2634912	2634913	0.3762
chr	2634913	2634914	0.114
chr	2634914	2634920	0.0684
chr	2634920	2634922	0.0342
chr	2634929	2634938	0.0114
chr	2634938	2634943	0.4104
chr	2634943	2634948	0.4218
chr	2634948	2634955	0.4104
chr	2634955	2634957	0.3876
chr	2634957	2634958	0.3762
chr	2634958	2634959	0.3534
chr	2634959	2634960	0.3078
chr	2634960	2634961	0.2166
chr	2634961	2634962	0.2052
chr	2634962	2634963	0.1824
chr	2634963	2634964	0.114
chr	2634964	2634965	0.0228
chr	2634965	2634967	0.0114
chr	2634967	2634971	0.0798
chr	2634971	2634976	0.0684
chr	2634976	2634981	0.0798
chr	2634981	2634986	0.1026
chr	2634986	2634988	0.114
chr	2634988	2634989	0.1026
chr	2634989	2634998	0.0798
chr	2634998	2635004	0.0684
chr	2635004	2635005	0.0456
chr	2635005	2635009	0.0342
chr	2635009	2635011	0.0228
chr	2635022	2635044	0.0114
chr	2635049	2635050	0.0342
chr	2635050	2635051	0.0912
chr	2635051	2635070	0.1254
chr	2635070	2635071	0.0798
chr	2635071	2635073	0.0114
chr	2635073	2635094	0.0342
chr	2635140	2635142	0.0114
chr	2635142	2635143	0.0342
chr	2635143	2635146	0.0456
chr	2635146	2635155	0.057
chr	2635155	2635161	0.0684
chr	2635161	2635162	0.057
chr	2635162	2635163	0.0456
chr	2635163	2635165	0.0342
chr	2635165	2635171	0.0228
chr	2635171	2635176	0.0114
chr	2635189	2635198	0.0228
chr	2635198	2635213	0.0342
chr	2635213	2635219	0.0114
chr	2635281	2635300	0.0342
chr	2635300	2635301	0.0456
chr	2635301	2635302	0.0342
chr	2635302	2635303	0.0228
chr	2635303	2635321	0.0114
chr	2635355	2635357	0.0228
chr	2635357	2635358	0.0684
chr	2635358	2635360	0.0912
chr	2635360	2635379	0.1254
chr	2635379	2635381	0.0684
chr	2635381	2635382	0.0456
chr	2635397	2635401	0.0114
chr	2635401	2635409	0.0228
chr	2635409	2635420	0.0342
chr	2635420	2635421	0.0456
chr	2635421	2635423	0.0342
chr	2635423	2635427	0.0228
chr	2635427	2635435	0.0114
chr	2635435	2635440	0.0342
chr	2635440	2635441	0.2166
chr	2635441	2635442	0.456
chr	2635442	2635444	0.741
chr	2635444	2635457	0.7296
chr	2635457	2635460	0.7068
chr	2635460	2635461	0.6954
chr	2635461	2635462	0.6156
chr	2635462	2635463	0.3192
chr	2635523	2635529	0.0114
chr	2635529	2635530	0.0228
chr	2635530	2635543	0.0456
chr	2635543	2635548	0.0912
chr	2635548	2635550	0.1368
chr	2635550	2635551	0.4218
chr	2635551	2635552	0.4104
chr	2635552	2635553	0.399
chr	2635553	2635555	1.3452
chr	2635555	2635556	1.3566
chr	2635556	2635562	1.368
chr	2635562	2635563	1.3566
chr	2635563	2635565	1.3452
chr	2635565	2635569	1.3224
chr	2635569	2635570	1.2996
chr	2635570	2635571	1.254
chr	2635571	2635572	1.026
chr	2635572	2635573	0.912
chr	2635573	2635574	0.8664
chr	2635574	2635575	0.1254
chr	2635575	2635576	0.1026
chr	2635576	2635577	0.0456
chr	2635591	2635612	0.0114
chr	2635619	2635639	0.0114
chr	2635639	2635640	0.0456
chr	2635640	2635642	0.0684
chr	2635642	2635644	0.114
chr	2635644	2635645	0.2052
chr	2635645	2635648	0.342
chr	2635648	2635649	0.399
chr	2635649	2635654	0.5016
chr	2635654	2635655	0.741
chr	2635655	2635660	1.4934
chr	2635660	2635663	1.482
chr	2635663	2635664	1.4706
chr	2635664	2635665	1.425
chr	2635665	2635666	1.4022
chr	2635666	2635667	1.3908
chr	2635667	2635668	1.3452
chr	2635668	2635669	1.2198
chr	2635669	2635670	1.1628
chr	2635670	2635671	1.1058
chr	2635671	2635672	1.0602
chr	2635672	2635673	1.026
chr	2635673	2635675	0.9804
chr	2635675	2635676	0.7638
chr	2635676	2635677	0.057
chr	2635677	2635678	0.0456
chr	2635678	2635679	0.0798
chr	2635679	2635680	0.0684
chr	2635680	2635687	0.0798
chr	2635687	2635692	0.0912
chr	2635692	2635696	0.1026
chr	2635696	2635698	0.0912
chr	2635698	2635699	0.0798
chr	2635699	2635700	0.0684
chr	2635700	2635703	0.0342
chr	2635703	2635709	0.0228
chr	2635709	2635714	0.0114
chr	2635722	2635725	0.114
chr	2635725	2635728	0.1254
chr	2635728	2635744	0.1368
chr	2635744	2635745	0.0342
chr	2635745	2635748	0.0228
chr	2635748	2635749	0.0114
chr	2635749	2635767	0.114
chr	2635767	2635769	0.0798
chr	2635769	2635771	0.0684
chr	2635771	2635774	0.0228
chr	2635774	2635775	0.0114
chr	2635775	2635784	0.0342
chr	2635784	2635786	0.0228
chr	2635786	2635792	0.1026
chr	2635792	2635802	0.114
chr	2635802	2635808	0.0912
chr	2635808	2635809	0.0228
chr	2635809	2635819	0.0114
chr	2635842	2635860	0.0456
chr	2635860	2635864	0.057
chr	2635864	2635865	0.0912
chr	2635865	2635882	0.0798
chr	2635882	2635885	0.0684
chr	2635885	2635886	0.057
chr	2635886	2635889	0.0114
chr	2635904	2635919	0.0228
chr	2635919	2635920	0.057
chr	2635920	2635931	0.0798
chr	2635931	2635934	0.057
chr	2635934	2635936	0.0684
chr	2635936	2635938	0.0798
chr	2635938	2635941	0.0684
chr	2635941	2635942	0.0456
chr	2635942	2635955	0.0342
chr	2635955	2635956	0.3648
chr	2635956	2635957	1.026
chr	2635957	2635958	1.71
chr	2635958	2635959	1.8696
chr	2635959	2635965	2.4852
chr	2635965	2635975	2.4966
chr	2635975	2635976	2.4852
chr	2635976	2635977	2.0406
chr	2635977	2635978	1.7442
chr	2635978	2635979	0.6954
chr	2635979	2635980	0.5586
chr	2635980	2635981	0.3648
chr	2635981	2635982	0.3192
chr	2635982	2635983	0.228
chr	2635983	2635986	0.1596
chr	2635986	2635991	0.1482
chr	2635991	2635994	0.1368
chr	2635994	2635996	0.1254
chr	2635996	2635997	0.1368
chr	2635997	2635998	0.4104
chr	2635998	2635999	0.4218
chr	2635999	2636004	0.4104
chr	2636004	2636011	0.4218
chr	2636011	2636013	0.4446
chr	2636013	2636016	3.534
chr	2636016	2636017	3.5226
chr	2636017	2636018	3.4998
chr	2636018	2636019	3.2604
chr	2636019	2636020	3.249
chr	2636020	2636025	3.2604
chr	2636025	2636029	3.2376
chr	2636029	2636030	3.2718
chr	2636030	2636033	6.1218
chr	2636033	2636034	5.7456
chr	2636034	2636035	5.4264
chr	2636035	2636036	3.4314
chr	2636036	2636037	3.0894
chr	2636037	2636038	3.0666
chr	2636038	2636039	3.0438
chr	2636039	2636040	3.0096
chr	2636040	2636042	2.9868
chr	2636042	2636045	3.1806
chr	2636045	2636046	3.1692
chr	2636046	2636047	3.1578
chr	2636047	2636048	3.1464
chr	2636048	2636049	3.1692
chr	2636049	2636050	2.7474
chr	2636050	2636051	2.5992
chr	2636051	2636052	1.2312
chr	2636052	2636053	1.14
chr	2636053	2636054	0.8436
chr	2636054	2636055	0.6726
chr	2636055	2636057	0.57
chr	2636057	2636061	0.5358
chr	2636061	2636062	0.513
chr	2636062	2636063	0.4902
chr	2636063	2636064	0.5358
chr	2636064	2636065	0.6384
chr	2636065	2636068	0.6156
chr	2636068	2636069	0.6042
chr	2636069	2636076	0.57
chr	2636076	2636077	0.6042
chr	2636077	2636083	0.6384
chr	2636083	2636084	0.627
chr	2636084	2636085	0.5928
chr	2636085	2636086	0.399
chr	2636086	2636087	0.342
chr	2636087	2636088	0.3306
chr	2636088	2636089	0.2964
chr	2636089	2636090	0.1026
chr	2636090	2636091	0.0798
chr	2636091	2636092	0.0684
chr	2636092	2636096	0.2052
chr	2636096	2636097	0.1938
chr	2636097	2636098	0.1824
chr	2636098	2636107	0.1368
chr	2636107	2636112	0.1596
chr	2636112	2636113	0.1482
chr	2636113	2636115	0.057
chr	2636115	2636120	0.0456
chr	2636120	2636126	0.0342
chr	2636129	2636132	0.0114
chr	2636132	2636134	0.1368
chr	2636134	2636135	0.1482
chr	2636135	2636149	0.1596
chr	2636149	2636151	0.1482
chr	2636151	2636152	0.057
chr	2636152	2636153	0.0456
chr	2636153	2636154	0.0228
chr	2636195	2636200	0.0228
chr	2636200	2636215	0.0342
chr	2636215	2636216	0.0228
chr	2636216	2636218	0.0114
chr	2636218	2636220	0.0228
chr	2636220	2636240	0.0114
chr	2636241	2636252	0.2166
chr	2636252	2636258	0.228
chr	2636258	2636261	0.2166
chr	2636261	2636262	0.1938
chr	2636262	2636263	0.171
chr	2636263	2636264	0.0228
chr	2636264	2636279	0.0114
chr	2636285	2636306	0.0114
chr	2636310	2636323	0.0228
chr	2636323	2636324	0.6954
chr	2636324	2636325	0.7068
chr	2636325	2636334	0.8436
chr	2636334	2636337	0.8322
chr	2636337	2636343	0.8208
chr	2636343	2636344	0.7068
chr	2636344	2636345	0.4218
chr	2636345	2636358	0.0114
chr	2636371	2636379	0.0114
chr	2636379	2636392	0.0228
chr	2636392	2636406	0.0114
chr	2636433	2636434	0.0114
chr	2636434	2636435	0.0342
chr	2636435	2636438	0.0684
chr	2636438	2636440	0.0912
chr	2636440	2636442	0.2166
chr	2636442	2636454	0.228
chr	2636454	2636455	0.2166
chr	2636455	2636458	0.1824
chr	2636458	2636459	0.171
chr	2636459	2636460	0.1824
chr	2636460	2636462	0.4104
chr	2636462	2636465	0.342
chr	2636465	2636474	0.3306
chr	2636474	2636476	0.342
chr	2636476	2636479	0.3306
chr	2636479	2636480	0.1938
chr	2636480	2636481	0.1824
chr	2636481	2636482	0.057
chr	2636482	2636484	0.0342
chr	2636484	2636493	0.0114
chr	2636494	2636495	0.0114
chr	2636495	2636496	0.0798
chr	2636496	2636498	0.0912
chr	2636498	2636500	0.1026
chr	2636500	2636501	0.2508
chr	2636501	2636505	0.2622
chr	2636505	2636516	0.2736
chr	2636516	2636519	0.2622
chr	2636519	2636520	0.2736
chr	2636520	2636522	0.2394
chr	2636522	2636523	0.1596
chr	2636523	2636541	0.2964
chr	2636541	2636542	0.285
chr	2636542	2636543	0.2736
chr	2636543	2636544	0.228
chr	2636544	2636545	0.0114
chr	2636560	2636561	0.285
chr	2636561	2636562	0.7296
chr	2636562	2636565	1.0488
chr	2636565	2636581	1.0602
chr	2636581	2636582	0.9918
chr	2636582	2636583	0.3762
chr	2636583	2636584	0.3078
chr	2636584	2636588	0.0684
chr	2636588	2636590	0.057
chr	2636590	2636608	0.0456
chr	2636608	2636609	0.0342
chr	2636609	2636610	0.0114
chr	2636625	2636637	0.0114
chr	2636637	2636638	1.2198
chr	2636638	2636643	1.311
chr	2636643	2636654	1.2996
chr	2636654	2636655	1.2882
chr	2636655	2636656	1.2768
chr	2636656	2636657	1.254
chr	2636657	2636658	1.0374
chr	2636658	2636659	0.627
chr	2636659	2636663	0.0798
chr	2636663	2636665	0.057
chr	2636665	2636666	1.539
chr	2636666	2636667	4.56
chr	2636667	2636671	4.5714
chr	2636671	2636672	4.6398
chr	2636672	2636673	4.6626
chr	2636673	2636682	4.674
chr	2636682	2636683	4.6284
chr	2636683	2636684	4.5828
chr	2636684	2636685	4.56
chr	2636685	2636686	4.3092
chr	2636686	2636687	3.9444
chr	2636687	2636688	0.2964
chr	2636688	2636689	0.228
chr	2636689	2636690	0.2052
chr	2636690	2636691	0.171
chr	2636691	2636692	0.0798
chr	2636692	2636693	0.0228
chr	2636693	2636694	0.0114
chr	2636703	2636707	0.0114
chr	2636707	2636710	0.0228
chr	2636710	2636714	0.0342
chr	2636714	2636716	0.0456
chr	2636716	2636718	0.057
chr	2636718	2636720	0.0798
chr	2636720	2636725	0.1026
chr	2636725	2636733	0.1368
chr	2636733	2636734	0.1254
chr	2636734	2636739	0.114
chr	2636739	2636740	0.1026
chr	2636740	2636741	0.0912
chr	2636741	2636742	0.0684
chr	2636742	2636746	0.057
chr	2636746	2636747	0.0684
chr	2636747	2636748	0.5016
chr	2636748	2636749	0.4902
chr	2636749	2636754	0.5244
chr	2636754	2636761	0.5358
chr	2636761	2636762	0.5586
chr	2636762	2636763	0.6042
chr	2636763	2636764	16.1994
chr	2636764	2636765	17.3622
chr	2636765	2636766	17.3508
chr	2636766	2636767	17.3736
chr	2636767	2636768	17.3394
chr	2636768	2636769	17.3166
chr	2636769	2636770	16.8834
chr	2636770	2636772	16.872
chr	2636772	2636778	16.8606
chr	2636778	2636780	16.8492
chr	2636780	2636781	16.7466
chr	2636781	2636782	16.4388
chr	2636782	2636783	16.359
chr	2636783	2636784	13.8282
chr	2636784	2636785	10.2486
chr	2636785	2636786	0.7524
chr	2636786	2636787	0.627
chr	2636787	2636788	0.5586
chr	2636788	2636789	0.399
chr	2636789	2636790	0.171
chr	2636790	2636791	0.1254
chr	2636791	2636792	0.0456
chr	2636792	2636793	0.0798
chr	2636793	2636803	0.057
chr	2636803	2636804	0.0798
chr	2636804	2636806	0.0912
chr	2636806	2636807	0.1026
chr	2636807	2636808	0.6726
chr	2636808	2636809	0.6954
chr	2636809	2636811	0.684
chr	2636811	2636813	0.8664
chr	2636813	2636814	0.912
chr	2636814	2636820	0.9006
chr	2636820	2636824	1.1514
chr	2636824	2636825	1.14
chr	2636825	2636826	1.1286
chr	2636826	2636827	1.1172
chr	2636827	2636828	2.1204
chr	2636828	2636829	2.2572
chr	2636829	2636830	3.6252
chr	2636830	2636831	3.6594
chr	2636831	2636832	3.6366
chr	2636832	2636833	3.534
chr	2636833	2636835	5.9166
chr	2636835	2636841	5.928
chr	2636841	2636842	5.9052
chr	2636842	2636844	5.6772
chr	2636844	2636845	5.6544
chr	2636845	2636846	5.4834
chr	2636846	2636847	5.4492
chr	2636847	2636848	5.3922
chr	2636848	2636849	5.1756
chr	2636849	2636850	2.85
chr	2636850	2636851	2.6904
chr	2636851	2636852	2.3484
chr	2636852	2636853	2.1546
chr	2636853	2636854	0.9006
chr	2636854	2636855	0.3192
chr	2636855	2636856	0.2508
chr	2636856	2636857	0.228
chr	2636857	2636858	0.1824
chr	2636858	2636859	0.1482
chr	2636859	2636861	0.0684
chr	2636861	2636866	0.0798
chr	2636866	2636868	0.114
chr	2636868	2636871	0.1026
chr	2636871	2636872	0.1368
chr	2636872	2636873	0.1596
chr	2636873	2636874	0.1482
chr	2636874	2636875	0.1368
chr	2636875	2636879	0.1254
chr	2636879	2636885	0.0912
chr	2636885	2636887	0.0798
chr	2636887	2636890	0.057
chr	2636890	2636892	0.1482
chr	2636892	2636894	0.1824
chr	2636894	2636902	0.4218
chr	2636902	2636903	0.4104
chr	2636903	2636904	0.4218
chr	2636904	2636905	0.4104
chr	2636905	2636907	0.399
chr	2636907	2636911	0.3762
chr	2636911	2636912	0.3648
chr	2636912	2636915	0.2736
chr	2636915	2636916	0.1026
chr	2636916	2636917	0.0684
chr	2636917	2636919	0.0456
chr	2636919	2636923	0.0228
chr	2636923	2636929	0.0114
chr	2636946	2636950	0.1254
chr	2636950	2636951	0.4788
chr	2636951	2636955	0.5244
chr	2636955	2636964	0.57
chr	2636964	2636967	0.5586
chr	2636967	2636968	0.4902
chr	2636968	2636970	0.4788
chr	2636970	2636971	0.399
chr	2636971	2636972	0.2394
chr	2636972	2636973	2.0976
chr	2636973	2636975	2.1204
chr	2636975	2636977	2.109
chr	2636977	2636988	2.0862
chr	2636988	2636989	2.0748
chr	2636989	2636991	2.052
chr	2636991	2636992	1.9152
chr	2636992	2636993	1.7898
chr	2636993	2636994	0.5358
chr	2636994	2636995	0.0912
chr	2636995	2636997	0.057
chr	2637030	2637031	0.1596
chr	2637031	2637032	0.171
chr	2637032	2637035	0.1824
chr	2637035	2637047	0.2052
chr	2637047	2637050	0.1938
chr	2637050	2637052	0.1824
chr	2637052	2637058	0.0228
chr	2637073	2637074	0.0228
chr	2637074	2637076	0.0342
chr	2637076	2637077	0.2622
chr	2637077	2637078	0.2964
chr	2637078	2637079	0.399
chr	2637079	2637093	0.4218
chr	2637093	2637096	0.399
chr	2637096	2637097	0.3876
chr	2637097	2637098	0.3762
chr	2637098	2637099	0.1368
chr	2637099	2637100	0.0456
chr	2637100	2637101	0.0114
chr	2637146	2637150	0.0798
chr	2637150	2637168	0.0912
chr	2637171	2637174	0.0114
chr	2637174	2637182	0.0228
chr	2637182	2637193	0.0342
chr	2637193	2637194	0.057
chr	2637194	2637196	0.0684
chr	2637196	2637197	0.0798
chr	2637197	2637198	0.0684
chr	2637198	2637206	0.1482
chr	2637206	2637212	0.1368
chr	2637212	2637214	0.1254
chr	2637214	2637217	0.1026
chr	2637217	2637218	0.0798
chr	2637218	2637219	0.0684
chr	2637219	2637229	0.0342
chr	2637229	2637236	0.0456
chr	2637236	2637240	0.0342
chr	2637240	2637241	0.0228
chr	2637241	2637251	0.0114
chr	2637294	2637300	0.0114
chr	2637300	2637318	0.0912
chr	2637318	2637322	0.0798
chr	2637322	2637323	0.0114
chr	2637340	2637341	0.0684
chr	2637341	2637344	0.228
chr	2637344	2637346	0.2508
chr	2637346	2637359	0.2622
chr	2637359	2637360	0.2394
chr	2637360	2637361	0.2166
chr	2637361	2637362	0.2052
chr	2637362	2637363	0.0684
chr	2637363	2637365	0.0342
chr	2637365	2637368	0.0114
chr	2637385	2637404	0.0114
chr	2637404	2637407	0.057
chr	2637407	2637409	0.0456
chr	2637409	2637419	0.057
chr	2637419	2637422	0.0684
chr	2637422	2637425	0.0798
chr	2637425	2637426	0.0684
chr	2637426	2637427	0.0456
chr	2637427	2637428	0.2964
chr	2637428	2637429	0.3078
chr	2637429	2637430	0.3534
chr	2637430	2637436	0.3648
chr	2637436	2637443	0.3534
chr	2637443	2637444	0.4104
chr	2637444	2637446	0.399
chr	2637446	2637447	0.4104
chr	2637447	2637448	0.3876
chr	2637448	2637449	0.3078
chr	2637449	2637450	0.2622
chr	2637450	2637452	0.2508
chr	2637452	2637453	0.2622
chr	2637453	2637464	0.2508
chr	2637464	2637465	0.228
chr	2637465	2637466	0.1596
chr	2637466	2637467	0.1368
chr	2637467	2637469	0.0912
chr	2637469	2637471	0.0228
chr	2637471	2637486	0.0114
chr	2637489	2637490	0.0342
chr	2637490	2637491	0.1026
chr	2637491	2637492	0.1938
chr	2637492	2637493	0.2052
chr	2637493	2637494	0.228
chr	2637494	2637508	0.2394
chr	2637508	2637509	0.228
chr	2637509	2637511	0.2052
chr	2637511	2637512	0.1824
chr	2637512	2637513	0.1368
chr	2637513	2637516	0.0228
chr	2637516	2637518	0.0114
chr	2637520	2637540	0.0114
chr	2637540	2637541	0.0228
chr	2637541	2637556	0.0114
chr	2637556	2637561	0.0456
chr	2637561	2637571	0.0342
chr	2637581	2637583	0.0228
chr	2637583	2637601	0.0342
chr	2637601	2637602	0.0228
chr	2637630	2637657	0.0342
chr	2637660	2637661	0.5016
chr	2637661	2637662	0.8778
chr	2637662	2637664	0.8892
chr	2637664	2637671	0.9006
chr	2637671	2637678	0.912
chr	2637678	2637680	0.9006
chr	2637680	2637681	0.8208
chr	2637681	2637682	0.3876
chr	2637682	2637683	0.1368
chr	2637683	2637685	0.1482
chr	2637685	2637687	0.1368
chr	2637687	2637696	0.1254
chr	2637696	2637703	0.1368
chr	2637703	2637704	0.1254
chr	2637704	2637705	2.2344
chr	2637705	2637706	2.2116
chr	2637706	2637720	2.1432
chr	2637720	2637721	2.1204
chr	2637721	2637723	2.0178
chr	2637723	2637724	1.881
chr	2637724	2637725	1.7784
chr	2637725	2637726	0.0684
chr	2637726	2637729	0.057
chr	2637729	2637730	0.0228
chr	2637730	2637734	0.0114
chr	2637734	2637736	0.2052
chr	2637736	2637742	0.228
chr	2637742	2637743	0.2166
chr	2637743	2637744	0.2394
chr	2637744	2637745	0.2622
chr	2637745	2637749	0.3876
chr	2637749	2637751	0.399
chr	2637751	2637753	0.3876
chr	2637753	2637754	0.5586
chr	2637754	2637755	0.5244
chr	2637755	2637757	0.5016
chr	2637757	2637758	0.456
chr	2637758	2637763	0.4446
chr	2637763	2637764	0.4332
chr	2637764	2637765	0.4218
chr	2637765	2637766	0.4104
chr	2637766	2637770	0.342
chr	2637770	2637771	0.3192
chr	2637771	2637772	0.3078
chr	2637772	2637773	0.2964
chr	2637773	2637774	0.2508
chr	2637774	2637775	0.1938
chr	2637775	2637776	0.114
chr	2637776	2637777	0.0798
chr	2637777	2637791	0.0456
chr	2637836	2637837	0.0114
chr	2637837	2637839	0.0342
chr	2637839	2637841	0.0456
chr	2637841	2637842	0.0684
chr	2637842	2637843	0.228
chr	2637843	2637845	0.5814
chr	2637845	2637846	0.7638
chr	2637846	2637854	0.7752
chr	2637854	2637860	0.7866
chr	2637860	2637861	0.7752
chr	2637861	2637862	0.7638
chr	2637862	2637863	0.7296
chr	2637863	2637864	0.684
chr	2637864	2637865	0.399
chr	2637865	2637866	0.2622
chr	2637866	2637867	0.057
chr	2637867	2637871	0.0228
chr	2637871	2637875	0.0114
chr	2637888	2637910	0.057
chr	2637920	2637922	0.6612
chr	2637922	2637923	0.7638
chr	2637923	2637928	0.9006
chr	2637928	2637936	0.9234
chr	2637936	2637937	0.9006
chr	2637937	2637939	0.8892
chr	2637939	2637940	0.8322
chr	2637940	2637941	0.8094
chr	2637941	2637942	0.3534
chr	2637942	2637943	0.1938
chr	2637943	2637944	0.1596
chr	2637944	2637945	0.1482
chr	2637945	2637946	0.114
chr	2637946	2637958	0.0798
chr	2637958	2637960	0.0684
chr	2637960	2637962	0.057
chr	2637962	2637963	0.0456
chr	2637963	2637964	0.0342
chr	2637964	2637965	0.0228
chr	2637965	2637967	0.0114
chr	2637967	2637969	0.0342
chr	2637969	2637977	0.1026
chr	2637977	2637985	0.114
chr	2637985	2637987	0.0798
chr	2637987	2637988	0.0684
chr	2637988	2637989	0.0456
chr	2637989	2637992	0.0798
chr	2637992	2637993	0.0684
chr	2637993	2637994	0.057
chr	2637994	2637997	0.0456
chr	2637997	2638008	0.0342
chr	2638008	2638010	0.0228
chr	2638010	2638016	0.0114
chr	2638045	2638046	0.1254
chr	2638046	2638047	5.5062
chr	2638047	2638048	5.5518
chr	2638048	2638053	5.5632
chr	2638053	2638062	5.6088
chr	2638062	2638063	5.5632
chr	2638063	2638064	5.529
chr	2638064	2638065	5.0958
chr	2638065	2638066	5.016
chr	2638066	2638067	4.7082
chr	2638067	2638068	0.741
chr	2638068	2638069	0.6156
chr	2638069	2638070	0.5928
chr	2638070	2638071	0.5358
chr	2638071	2638072	0.513
chr	2638072	2638073	0.5016
chr	2638073	2638074	0.4104
chr	2638074	2638076	0.6042
chr	2638076	2638084	0.684
chr	2638084	2638085	0.6726
chr	2638085	2638087	0.6612
chr	2638087	2638088	0.627
chr	2638088	2638089	0.5928
chr	2638089	2638090	0.456
chr	2638090	2638091	0.3876
chr	2638091	2638092	0.3762
chr	2638092	2638093	0.3534
chr	2638093	2638094	0.2622
chr	2638094	2638097	0.228
chr	2638097	2638099	0.1368
chr	2638099	2638106	0.0114
chr	2638121	2638124	0.2508
chr	2638124	2638125	0.2736
chr	2638125	2638126	0.6384
chr	2638126	2638137	1.767
chr	2638137	2638139	1.7784
chr	2638139	2638142	1.767
chr	2638142	2638143	1.6986
chr	2638143	2638144	1.5618
chr	2638144	2638145	1.482
chr	2638145	2638146	1.4022
chr	2638146	2638147	0.3876
chr	2638147	2638149	0.2508
chr	2638149	2638151	0.2394
chr	2638151	2638155	0.0912
chr	2638155	2638163	0.0798
chr	2638163	2638164	0.057
chr	2638164	2638167	0.0456
chr	2638167	2638168	0.0228
chr	2638168	2638172	0.0114
chr	2638205	2638209	0.1938
chr	2638209	2638224	0.2052
chr	2638224	2638226	0.2166
chr	2638226	2638228	0.1938
chr	2638228	2638229	0.0342
chr	2638229	2638231	0.0228
chr	2638231	2638237	0.0114
chr	2638237	2638241	0.0342
chr	2638241	2638244	0.0456
chr	2638244	2638245	0.114
chr	2638245	2638246	0.1368
chr	2638246	2638256	0.3876
chr	2638256	2638258	0.4104
chr	2638258	2638259	0.6498
chr	2638259	2638261	3.1236
chr	2638261	2638265	3.1122
chr	2638265	2638266	3.1008
chr	2638266	2638267	3.1578
chr	2638267	2638268	3.1464
chr	2638268	2638269	3.078
chr	2638269	2638272	3.0552
chr	2638272	2638273	3.0438
chr	2638273	2638275	3.0324
chr	2638275	2638277	3.021
chr	2638277	2638279	2.9754
chr	2638279	2638280	2.7588
chr	2638280	2638281	2.5194
chr	2638281	2638282	0.2964
chr	2638282	2638284	0.171
chr	2638284	2638286	0.1482
chr	2638286	2638288	0.1368
chr	2638288	2638289	0.0798
chr	2638289	2638290	0.0456
chr	2638290	2638292	0.0342
chr	2638292	2638293	0.0114
chr	2638307	2638309	0.0456
chr	2638309	2638311	0.1254
chr	2638311	2638312	0.1368
chr	2638312	2638316	0.171
chr	2638316	2638317	0.2736
chr	2638317	2638318	0.2964
chr	2638318	2638319	0.3306
chr	2638319	2638321	4.6854
chr	2638321	2638326	4.6968
chr	2638326	2638330	4.6854
chr	2638330	2638331	4.7082
chr	2638331	2638333	4.6968
chr	2638333	2638334	4.6398
chr	2638334	2638335	4.5714
chr	2638335	2638336	4.5486
chr	2638336	2638337	4.503
chr	2638337	2638338	4.4688
chr	2638338	2638339	4.3776
chr	2638339	2638340	4.1952
chr	2638340	2638341	0.4218
chr	2638341	2638343	0.1026
chr	2638343	2638344	0.0912
chr	2638344	2638346	0.0798
chr	2638346	2638348	0.057
chr	2638348	2638349	0.0456
chr	2638349	2638351	0.0342
chr	2638351	2638352	0.057
chr	2638352	2638358	0.0456
chr	2638358	2638363	0.0342
chr	2638363	2638372	0.2964
chr	2638372	2638377	0.2736
chr	2638377	2638384	0.2622
chr	2638384	2638385	0.2052
chr	2638385	2638388	0.0114
chr	2638407	2638408	0.0114
chr	2638408	2638430	0.0228
chr	2638440	2638442	0.0114
chr	2638442	2638443	0.0342
chr	2638443	2638460	0.1368
chr	2638460	2638462	0.1254
chr	2638462	2638464	0.0456
chr	2638464	2638465	0.0342
chr	2638465	2638466	0.0228
chr	2638483	2638484	0.0228
chr	2638484	2638485	0.1026
chr	2638485	2638487	0.114
chr	2638487	2638489	0.1824
chr	2638489	2638490	0.3534
chr	2638490	2638491	3.8646
chr	2638491	2638503	3.876
chr	2638503	2638504	3.8646
chr	2638504	2638505	3.8532
chr	2638505	2638506	3.7962
chr	2638506	2638507	3.705
chr	2638507	2638508	3.6252
chr	2638508	2638509	3.4428
chr	2638509	2638510	3.2718
chr	2638510	2638511	2.9526
chr	2638511	2638512	1.5846
chr	2638512	2638513	0.114
chr	2638513	2638514	0.171
chr	2638514	2638515	0.114
chr	2638515	2638534	0.0912
chr	2638534	2638535	0.057
chr	2638535	2638538	0.0798
chr	2638538	2638540	0.057
chr	2638540	2638547	0.0684
chr	2638547	2638551	0.0798
chr	2638551	2638556	0.0684
chr	2638556	2638560	0.0228
chr	2638560	2638571	0.0114
chr	2638621	2638623	0.0114
chr	2638623	2638642	0.0342
chr	2638642	2638644	0.057
chr	2638644	2638653	0.0798
chr	2638653	2638663	0.1254
chr	2638663	2638670	0.114
chr	2638670	2638674	0.0912
chr	2638674	2638675	0.0684
chr	2638675	2638682	0.057
chr	2638682	2638683	0.4218
chr	2638683	2638684	0.399
chr	2638684	2638685	0.3762
chr	2638685	2638687	0.4104
chr	2638687	2638688	0.6384
chr	2638688	2638690	0.627
chr	2638690	2638699	0.6384
chr	2638699	2638701	0.627
chr	2638701	2638702	0.6042
chr	2638702	2638703	0.57
chr	2638703	2638704	0.513
chr	2638704	2638705	0.3192
chr	2638705	2638706	0.228
chr	2638706	2638707	0.114
chr	2638707	2638708	0.1026
chr	2638708	2638709	0.0798
chr	2638709	2638713	0.0114
chr	2638721	2638736	0.0114
chr	2638737	2638748	0.0228
chr	2638748	2638749	0.0456
chr	2638749	2638756	0.057
chr	2638756	2638766	0.0342
chr	2638766	2638767	0.057
chr	2638767	2638776	0.0342
chr	2638776	2638795	0.0456
chr	2638795	2638798	0.0342
chr	2638798	2638801	0.0228
chr	2638852	2638863	3.6138
chr	2638863	2638865	3.6252
chr	2638865	2638868	3.6366
chr	2638868	2638869	3.1692
chr	2638869	2638870	3.1236
chr	2638870	2638871	3.1122
chr	2638871	2638872	2.3142
chr	2638872	2638873	2.1546
chr	2638873	2638874	0.912
chr	2638874	2638875	0.4902
chr	2638875	2638876	0.399
chr	2638876	2638877	0.1824
chr	2638877	2638883	0.0456
chr	2638883	2638885	0.0342
chr	2638885	2638887	0.0798
chr	2638887	2638896	0.0684
chr	2638896	2638897	0.0912
chr	2638897	2638901	0.1026
chr	2638901	2638902	0.114
chr	2638902	2638907	0.1368
chr	2638907	2638910	0.0912
chr	2638910	2638916	0.0684
chr	2638916	2638917	0.057
chr	2638917	2638918	0.0456
chr	2638918	2638921	0.057
chr	2638921	2638924	0.0342
chr	2638924	2638943	0.0114
chr	2638950	2638963	0.0114
chr	2638963	2638966	0.0228
chr	2638966	2638971	0.1026
chr	2638971	2638982	0.0912
chr	2638982	2638983	0.1026
chr	2638983	2638985	0.0912
chr	2638985	2638987	0.1026
chr	2638987	2638990	0.0342
chr	2638990	2639004	0.0228
chr	2639004	2639006	0.0912
chr	2639006	2639021	0.1026
chr	2639021	2639022	0.0912
chr	2639022	2639025	0.0798
chr	2639025	2639026	0.0684
chr	2639026	2639029	0.0228
chr	2639029	2639030	0.0342
chr	2639030	2639039	0.7866
chr	2639039	2639042	0.7752
chr	2639042	2639048	0.8208
chr	2639048	2639050	0.8094
chr	2639050	2639051	0.7866
chr	2639051	2639052	0.741
chr	2639052	2639053	0.1368
chr	2639053	2639054	0.0684
chr	2639054	2639062	0.0456
chr	2639062	2639063	0.0342
chr	2639063	2639066	0.0114
chr	2639084	2639085	0.0228
chr	2639085	2639086	0.0342
chr	2639086	2639088	0.0912
chr	2639088	2639089	0.1026
chr	2639089	2639090	2.3256
chr	2639090	2639092	2.3598
chr	2639092	2639093	2.4396
chr	2639093	2639095	2.4624
chr	2639095	2639096	2.7474
chr	2639096	2639098	2.8044
chr	2639098	2639106	2.85
chr	2639106	2639107	2.8386
chr	2639107	2639109	2.8272
chr	2639109	2639110	2.565
chr	2639110	2639111	1.5276
chr	2639111	2639112	0.855
chr	2639112	2639113	0.741
chr	2639113	2639114	0.7296
chr	2639114	2639115	0.3762
chr	2639115	2639116	0.3306
chr	2639116	2639117	0.4218
chr	2639117	2639118	0.3762
chr	2639118	2639119	0.3876
chr	2639119	2639121	0.4104
chr	2639121	2639130	0.399
chr	2639130	2639133	0.3876
chr	2639133	2639134	0.3762
chr	2639134	2639135	0.3306
chr	2639135	2639136	0.2052
chr	2639136	2639137	0.171
chr	2639137	2639138	0.1254
chr	2639138	2639139	0.1026
chr	2639139	2639140	0.0912
chr	2639140	2639142	0.0228
chr	2639169	2639171	0.0114
chr	2639171	2639173	0.171
chr	2639173	2639182	0.4218
chr	2639182	2639183	0.4446
chr	2639183	2639188	0.4788
chr	2639188	2639191	0.4902
chr	2639191	2639192	0.456
chr	2639192	2639193	0.4218
chr	2639193	2639194	0.2052
chr	2639194	2639195	0.1482
chr	2639195	2639196	0.1026
chr	2639196	2639197	0.0912
chr	2639197	2639202	0.0684
chr	2639202	2639203	0.057
chr	2639203	2639206	0.0342
chr	2639206	2639217	0.0228
chr	2639217	2639219	0.0456
chr	2639219	2639223	0.057
chr	2639223	2639236	0.0456
chr	2639236	2639240	0.0342
chr	2639240	2639241	0.0228
chr	2639241	2639248	0.0114
chr	2639354	2639355	0.0114
chr	2639355	2639360	0.0228
chr	2639360	2639366	0.1824
chr	2639366	2639372	0.2052
chr	2639372	2639377	0.2166
chr	2639377	2639379	0.2052
chr	2639379	2639380	0.1026
chr	2639380	2639382	0.0912
chr	2639382	2639383	0.0456
chr	2639383	2639388	0.0342
chr	2639402	2639421	0.0114
chr	2639446	2639448	0.1026
chr	2639448	2639449	0.1596
chr	2639449	2639453	1.4022
chr	2639453	2639466	1.4592
chr	2639466	2639468	1.4364
chr	2639468	2639469	1.368
chr	2639469	2639470	1.3452
chr	2639470	2639471	0.3306
chr	2639471	2639472	0.1368
chr	2639472	2639474	0.114
chr	2639474	2639476	0.0912
chr	2639476	2639484	0.0798
chr	2639484	2639485	0.0342
chr	2639485	2639490	0.0456
chr	2639490	2639494	0.057
chr	2639494	2639496	0.114
chr	2639496	2639506	0.0912
chr	2639506	2639509	0.0798
chr	2639509	2639511	0.0684
chr	2639511	2639512	0.1368
chr	2639512	2639517	0.1254
chr	2639517	2639518	0.171
chr	2639518	2639519	0.1938
chr	2639519	2639521	0.1824
chr	2639521	2639522	0.1596
chr	2639522	2639531	0.1482
chr	2639531	2639532	0.1254
chr	2639532	2639533	0.1026
chr	2639533	2639539	0.0798
chr	2639539	2639540	0.0342
chr	2639540	2639545	0.0456
chr	2639545	2639558	0.0342
chr	2639558	2639560	0.0228
chr	2639560	2639565	0.0114
chr	2639565	2639566	0.057
chr	2639566	2639567	0.2622
chr	2639567	2639569	0.285
chr	2639569	2639570	0.5586
chr	2639570	2639571	0.57
chr	2639571	2639576	0.5814
chr	2639576	2639579	0.5928
chr	2639579	2639582	0.6042
chr	2639582	2639583	0.5814
chr	2639583	2639584	0.5358
chr	2639584	2639585	0.4902
chr	2639585	2639586	0.4218
chr	2639586	2639587	0.3876
chr	2639587	2639588	0.3762
chr	2639588	2639589	0.342
chr	2639589	2639590	0.285
chr	2639590	2639591	0.1368
chr	2639591	2639593	0.114
chr	2639593	2639594	0.0456
chr	2639594	2639595	0.0342
chr	2639595	2639601	0.0228
chr	2639601	2639605	0.0342
chr	2639605	2639608	0.057
chr	2639608	2639609	0.0912
chr	2639609	2639610	0.1026
chr	2639610	2639612	0.0912
chr	2639612	2639613	0.2622
chr	2639613	2639614	0.2736
chr	2639614	2639615	0.3762
chr	2639615	2639617	0.57
chr	2639617	2639621	2.8956
chr	2639621	2639622	3.3744
chr	2639622	2639623	3.4428
chr	2639623	2639624	3.4656
chr	2639624	2639626	3.5568
chr	2639626	2639629	3.6024
chr	2639629	2639630	3.591
chr	2639630	2639631	3.6024
chr	2639631	2639633	3.591
chr	2639633	2639634	3.5226
chr	2639634	2639635	3.534
chr	2639635	2639636	3.477
chr	2639636	2639637	1.8012
chr	2639637	2639639	1.7328
chr	2639639	2639640	1.4478
chr	2639640	2639641	1.2768
chr	2639641	2639642	1.2882
chr	2639642	2639643	1.2768
chr	2639643	2639645	1.2084
chr	2639645	2639646	1.083
chr	2639646	2639647	1.0716
chr	2639647	2639649	1.4592
chr	2639649	2639650	1.4022
chr	2639650	2639651	1.4136
chr	2639651	2639652	1.3566
chr	2639652	2639655	0.9918
chr	2639655	2639656	0.9804
chr	2639656	2639662	0.798
chr	2639662	2639663	0.7866
chr	2639663	2639665	0.8094
chr	2639665	2639668	0.798
chr	2639668	2639669	0.7638
chr	2639669	2639670	0.7524
chr	2639670	2639671	0.7182
chr	2639671	2639672	0.7068
chr	2639672	2639673	0.6498
chr	2639673	2639674	0.6156
chr	2639674	2639675	0.3078
chr	2639675	2639676	0.2736
chr	2639676	2639677	0.2052
chr	2639677	2639678	0.171
chr	2639678	2639679	0.0456
chr	2639679	2639692	0.0342
chr	2639692	2639698	0.0228
chr	2639698	2639699	0.0114
chr	2639704	2639705	0.0114
chr	2639705	2639707	0.0342
chr	2639707	2639708	0.3078
chr	2639708	2639714	0.3192
chr	2639714	2639725	0.3534
chr	2639725	2639726	0.3306
chr	2639726	2639727	0.285
chr	2639727	2639733	0.0456
chr	2639733	2639737	0.0228
chr	2639742	2639744	0.0228
chr	2639744	2639758	0.0798
chr	2639758	2639760	0.1026
chr	2639760	2639763	0.1368
chr	2639763	2639764	0.114
chr	2639764	2639765	0.1026
chr	2639765	2639781	0.057
chr	2639781	2639782	0.0228
chr	2639782	2639785	0.0114
chr	2639823	2639828	0.0114
chr	2639828	2639829	0.057
chr	2639829	2639831	0.114
chr	2639831	2639832	0.1254
chr	2639832	2639839	0.171
chr	2639839	2639841	0.2394
chr	2639841	2639848	0.228
chr	2639848	2639849	0.2394
chr	2639849	2639850	0.228
chr	2639850	2639851	0.1596
chr	2639851	2639852	0.1482
chr	2639852	2639853	0.1368
chr	2639853	2639854	0.114
chr	2639854	2639861	0.0912
chr	2639861	2639867	0.0798
chr	2639867	2639868	0.0114
chr	2639868	2639875	0.0342
chr	2639875	2639877	0.0228
chr	2639877	2639895	0.0456
chr	2639895	2639898	0.0228
chr	2639898	2639899	0.0114
chr	2639928	2639943	0.0114
chr	2639943	2639949	0.0798
chr	2639949	2639950	0.0912
chr	2639950	2639951	2.166
chr	2639951	2639952	2.1888
chr	2639952	2639953	2.2572
chr	2639953	2639954	2.28
chr	2639954	2639955	2.3484
chr	2639955	2639956	2.4738
chr	2639956	2639957	2.508
chr	2639957	2639959	2.5422
chr	2639959	2639962	2.5536
chr	2639962	2639967	2.5764
chr	2639967	2639969	2.565
chr	2639969	2639970	2.5194
chr	2639970	2639971	2.4852
chr	2639971	2639972	2.223
chr	2639972	2639973	0.6156
chr	2639973	2639974	0.4446
chr	2639974	2639975	0.399
chr	2639975	2639976	0.3762
chr	2639976	2639977	0.2622
chr	2639977	2639978	0.2166
chr	2639978	2639979	0.1938
chr	2639979	2639980	0.0684
chr	2639980	2639981	0.0456
chr	2639981	2639984	0.4902
chr	2639984	2639985	0.5016
chr	2639985	2639987	0.6498
chr	2639987	2639992	0.7296
chr	2639992	2639998	0.741
chr	2639998	2639999	0.7296
chr	2639999	2640000	0.6954
chr	2640000	2640002	0.6726
chr	2640002	2640003	0.4332
chr	2640003	2640004	0.2508
chr	2640004	2640006	0.2394
chr	2640006	2640007	0.1482
chr	2640007	2640008	0.114
chr	2640008	2640009	0.0684
chr	2640009	2640010	0.0456
chr	2640012	2640013	0.0114
chr	2640013	2640014	0.0228
chr	2640014	2640015	0.0456
chr	2640015	2640016	0.0798
chr	2640016	2640020	0.0912
chr	2640020	2640035	0.1026
chr	2640035	2640036	0.0342
chr	2640036	2640042	0.0114
chr	2640091	2640102	0.0114
chr	2640102	2640112	0.0228
chr	2640112	2640113	0.5244
chr	2640113	2640114	0.6726
chr	2640114	2640123	3.3288
chr	2640123	2640125	3.3174
chr	2640125	2640128	4.5486
chr	2640128	2640129	4.5372
chr	2640129	2640130	4.5258
chr	2640130	2640131	4.4574
chr	2640131	2640132	4.389
chr	2640132	2640133	3.9558
chr	2640133	2640134	3.9216
chr	2640134	2640135	3.477
chr	2640135	2640136	1.6758
chr	2640136	2640137	1.3452
chr	2640137	2640138	1.3566
chr	2640138	2640139	1.311
chr	2640139	2640141	1.2882
chr	2640141	2640142	1.254
chr	2640142	2640145	1.2426
chr	2640145	2640146	1.0602
chr	2640146	2640147	0.9462
chr	2640147	2640148	0.0684
chr	2640148	2640149	0.2166
chr	2640149	2640152	0.228
chr	2640152	2640153	2.0748
chr	2640153	2640154	2.4852
chr	2640154	2640158	2.5308
chr	2640158	2640159	2.5536
chr	2640159	2640166	2.5422
chr	2640166	2640168	2.5194
chr	2640168	2640169	2.4738
chr	2640169	2640170	2.394
chr	2640170	2640171	2.3142
chr	2640171	2640172	2.28
chr	2640172	2640173	2.1546
chr	2640173	2640174	0.5586
chr	2640174	2640175	0.285
chr	2640175	2640178	0.0114
chr	2640178	2640181	0.0228
chr	2640181	2640187	0.0342
chr	2640187	2640195	0.6156
chr	2640195	2640198	0.627
chr	2640198	2640201	0.6384
chr	2640201	2640204	0.627
chr	2640204	2640205	0.6156
chr	2640205	2640206	0.4788
chr	2640206	2640207	0.4674
chr	2640207	2640208	0.2508
chr	2640208	2640209	0.0456
chr	2640209	2640216	0.0342
chr	2640216	2640219	0.0114
chr	2640220	2640240	0.1938
chr	2640240	2640241	0.171
chr	2640241	2640242	0.1368
chr	2640242	2640243	0.0684
chr	2640243	2640244	0.0114
chr	2640260	2640261	0.0912
chr	2640261	2640262	0.1254
chr	2640262	2640268	0.1482
chr	2640268	2640280	0.1938
chr	2640280	2640281	0.1368
chr	2640281	2640282	0.0912
chr	2640282	2640289	0.0456
chr	2640289	2640290	0.0228
chr	2640290	2640295	0.0114
chr	2640295	2640301	0.1026
chr	2640301	2640304	0.114
chr	2640304	2640315	0.1368
chr	2640315	2640316	0.1254
chr	2640316	2640318	0.2736
chr	2640318	2640319	0.3306
chr	2640319	2640320	0.3648
chr	2640320	2640322	0.5358
chr	2640322	2640323	1.5504
chr	2640323	2640326	1.5162
chr	2640326	2640328	1.5048
chr	2640328	2640329	1.539
chr	2640329	2640331	1.596
chr	2640331	2640334	2.0406
chr	2640334	2640337	3.9102
chr	2640337	2640338	4.1154
chr	2640338	2640339	4.0812
chr	2640339	2640340	4.0584
chr	2640340	2640341	3.9672
chr	2640341	2640342	3.6366
chr	2640342	2640343	3.6138
chr	2640343	2640344	3.4542
chr	2640344	2640345	3.2718
chr	2640345	2640346	3.1464
chr	2640346	2640347	3.078
chr	2640347	2640348	2.8728
chr	2640348	2640350	2.8842
chr	2640350	2640351	2.8386
chr	2640351	2640352	2.7702
chr	2640352	2640353	2.5422
chr	2640353	2640354	2.2572
chr	2640354	2640355	2.223
chr	2640355	2640356	1.9152
chr	2640356	2640357	1.3794
chr	2640357	2640358	1.1514
chr	2640358	2640359	0.9576
chr	2640359	2640360	0.5472
chr	2640360	2640361	0.285
chr	2640361	2640362	0.2622
chr	2640362	2640363	0.2166
chr	2640363	2640364	0.2052
chr	2640364	2640367	0.2622
chr	2640367	2640368	0.2166
chr	2640368	2640369	0.2508
chr	2640369	2640370	0.2394
chr	2640370	2640371	2.5878
chr	2640371	2640372	4.2294
chr	2640372	2640373	4.6968
chr	2640373	2640374	4.7766
chr	2640374	2640375	6.0648
chr	2640375	2640376	6.0876
chr	2640376	2640377	6.1218
chr	2640377	2640378	7.3758
chr	2640378	2640379	7.3872
chr	2640379	2640382	7.3986
chr	2640382	2640383	7.41
chr	2640383	2640385	7.4214
chr	2640385	2640387	7.4442
chr	2640387	2640388	7.3986
chr	2640388	2640389	7.3644
chr	2640389	2640390	7.3416
chr	2640390	2640391	7.2732
chr	2640391	2640392	5.8482
chr	2640392	2640393	4.2636
chr	2640393	2640394	3.933
chr	2640394	2640395	3.2604
chr	2640395	2640396	1.8924
chr	2640396	2640397	2.0748
chr	2640397	2640398	1.9266
chr	2640398	2640399	1.6188
chr	2640399	2640400	1.5162
chr	2640400	2640401	1.4592
chr	2640401	2640402	1.4022
chr	2640402	2640403	1.3908
chr	2640403	2640404	1.3338
chr	2640404	2640405	1.3224
chr	2640405	2640407	1.2996
chr	2640407	2640410	1.2882
chr	2640410	2640412	1.2654
chr	2640412	2640415	1.2768
chr	2640415	2640416	1.2654
chr	2640416	2640417	1.1856
chr	2640417	2640418	0.8436
chr	2640418	2640419	0.6954
chr	2640419	2640420	0.57
chr	2640420	2640421	0.5244
chr	2640421	2640423	0.3534
chr	2640423	2640424	0.2964
chr	2640424	2640425	0.285
chr	2640425	2640427	0.2622
chr	2640427	2640428	0.228
chr	2640428	2640430	0.114
chr	2640430	2640431	0.1254
chr	2640431	2640432	0.0912
chr	2640432	2640433	0.0684
chr	2640433	2640434	0.0456
chr	2640434	2640447	0.0228
chr	2640447	2640448	0.0114
chr	2640450	2640455	0.0342
chr	2640455	2640463	0.2508
chr	2640463	2640464	0.2622
chr	2640464	2640467	0.2736
chr	2640467	2640468	0.285
chr	2640468	2640469	0.3306
chr	2640469	2640470	0.7752
chr	2640470	2640472	0.855
chr	2640472	2640474	0.9006
chr	2640474	2640475	0.8892
chr	2640475	2640476	0.7068
chr	2640476	2640477	0.6954
chr	2640477	2640485	0.855
chr	2640485	2640486	0.8436
chr	2640486	2640487	0.8322
chr	2640487	2640489	0.8094
chr	2640489	2640490	0.7524
chr	2640490	2640491	0.7068
chr	2640491	2640496	0.171
chr	2640496	2640497	0.1596
chr	2640497	2640498	0.1368
chr	2640498	2640505	0.0342
chr	2640505	2640513	0.0798
chr	2640513	2640515	0.0912
chr	2640515	2640519	0.0798
chr	2640519	2640520	0.2166
chr	2640520	2640523	5.9508
chr	2640523	2640524	5.9964
chr	2640524	2640526	5.9736
chr	2640526	2640527	5.9622
chr	2640527	2640530	5.928
chr	2640530	2640533	5.9394
chr	2640533	2640537	5.928
chr	2640537	2640538	5.8824
chr	2640538	2640539	5.757
chr	2640539	2640540	5.7456
chr	2640540	2640541	4.3662
chr	2640541	2640542	4.0584
chr	2640542	2640543	2.8158
chr	2640543	2640544	0.798
chr	2640544	2640546	0.3192
chr	2640546	2640547	0.3078
chr	2640547	2640549	0.3306
chr	2640549	2640553	0.399
chr	2640553	2640554	0.1596
chr	2640554	2640560	0.1482
chr	2640560	2640564	0.1596
chr	2640564	2640566	0.1482
chr	2640566	2640567	0.1026
chr	2640567	2640570	0.0798
chr	2640570	2640571	0.0684
chr	2640571	2640575	0.1482
chr	2640575	2640583	0.1254
chr	2640583	2640588	0.114
chr	2640588	2640590	0.1368
chr	2640590	2640591	0.1026
chr	2640591	2640592	0.0798
chr	2640592	2640593	1.4022
chr	2640593	2640594	1.3908
chr	2640594	2640596	1.3794
chr	2640596	2640605	1.3908
chr	2640605	2640608	1.4136
chr	2640608	2640609	1.4022
chr	2640609	2640610	1.368
chr	2640610	2640611	1.3566
chr	2640611	2640612	1.3224
chr	2640612	2640613	1.2768
chr	2640613	2640614	0.513
chr	2640614	2640615	0.2736
chr	2640615	2640617	0.2166
chr	2640617	2640618	0.684
chr	2640618	2640623	0.6726
chr	2640623	2640626	0.6612
chr	2640626	2640634	0.6498
chr	2640634	2640635	0.5814
chr	2640635	2640636	0.57
chr	2640636	2640637	0.513
chr	2640637	2640638	0.5016
chr	2640638	2640639	0.3306
chr	2640639	2640640	0.1482
chr	2640640	2640641	0.1026
chr	2640641	2640643	0.0228
chr	2640643	2640644	0.0114
chr	2640644	2640654	0.0228
chr	2640654	2640665	0.171
chr	2640665	2640671	0.1596
chr	2640671	2640673	0.1482
chr	2640673	2640674	0.1254
chr	2640674	2640675	0.114
chr	2640688	2640689	0.0228
chr	2640689	2640694	0.0342
chr	2640694	2640697	0.057
chr	2640697	2640698	0.798
chr	2640698	2640699	1.6074
chr	2640699	2640703	1.7784
chr	2640703	2640708	1.7898
chr	2640708	2640714	1.8012
chr	2640714	2640715	1.7784
chr	2640715	2640717	1.6986
chr	2640717	2640718	1.3908
chr	2640718	2640719	1.197
chr	2640719	2640720	0.1254
chr	2640720	2640725	0.0798
chr	2640725	2640732	0.1482
chr	2640732	2640734	0.1596
chr	2640734	2640739	0.1482
chr	2640739	2640741	0.1368
chr	2640741	2640742	0.114
chr	2640742	2640747	0.1026
chr	2640747	2640748	0.057
chr	2640748	2640750	0.0228
chr	2640750	2640751	0.0114
chr	2640751	2640755	0.0228
chr	2640755	2640765	0.1368
chr	2640765	2640766	0.171
chr	2640766	2640767	0.7068
chr	2640767	2640772	0.8778
chr	2640772	2640774	1.1742
chr	2640774	2640776	1.1628
chr	2640776	2640777	1.14
chr	2640777	2640778	1.0944
chr	2640778	2640779	1.0602
chr	2640779	2640781	1.083
chr	2640781	2640782	1.1172
chr	2640782	2640785	1.368
chr	2640785	2640787	1.3566
chr	2640787	2640788	1.254
chr	2640788	2640789	0.9576
chr	2640789	2640790	0.8892
chr	2640790	2640791	0.8778
chr	2640791	2640794	0.855
chr	2640794	2640795	0.8436
chr	2640795	2640798	0.8322
chr	2640798	2640799	1.2996
chr	2640799	2640800	1.2882
chr	2640800	2640802	1.2768
chr	2640802	2640803	1.2654
chr	2640803	2640804	1.2084
chr	2640804	2640806	1.3794
chr	2640806	2640807	1.3566
chr	2640807	2640809	1.311
chr	2640809	2640810	1.254
chr	2640810	2640811	1.1172
chr	2640811	2640812	1.0944
chr	2640812	2640813	1.0602
chr	2640813	2640814	0.9918
chr	2640814	2640815	0.9804
chr	2640815	2640817	0.9462
chr	2640817	2640818	0.9348
chr	2640818	2640819	0.9234
chr	2640819	2640820	0.8322
chr	2640820	2640821	0.8094
chr	2640821	2640822	0.4332
chr	2640822	2640826	0.4446
chr	2640826	2640829	0.1596
chr	2640829	2640831	0.1482
chr	2640831	2640832	0.0912
chr	2640832	2640835	0.1026
chr	2640835	2640836	0.0798
chr	2640836	2640837	0.1026
chr	2640837	2640838	0.8892
chr	2640838	2640839	1.6872
chr	2640839	2640840	1.8696
chr	2640840	2640842	2.2686
chr	2640842	2640843	2.2914
chr	2640843	2640845	2.5422
chr	2640845	2640848	2.5536
chr	2640848	2640853	2.5878
chr	2640853	2640855	2.5992
chr	2640855	2640856	2.5878
chr	2640856	2640857	2.5308
chr	2640857	2640858	2.508
chr	2640858	2640859	1.7442
chr	2640859	2640860	2.3712
chr	2640860	2640861	2.2116
chr	2640861	2640862	1.8126
chr	2640862	2640863	2.0178
chr	2640863	2640864	1.938
chr	2640864	2640865	1.8354
chr	2640865	2640867	1.7898
chr	2640867	2640868	1.767
chr	2640868	2640869	1.7556
chr	2640869	2640870	1.7442
chr	2640870	2640873	1.7328
chr	2640873	2640874	1.71
chr	2640874	2640875	1.6872
chr	2640875	2640876	1.6758
chr	2640876	2640877	1.6644
chr	2640877	2640878	1.6302
chr	2640878	2640879	1.5846
chr	2640879	2640880	1.5162
chr	2640880	2640881	1.4706
chr	2640881	2640882	1.4022
chr	2640882	2640883	1.1856
chr	2640883	2640884	1.0602
chr	2640884	2640885	0.6156
chr	2640885	2640886	0.3306
chr	2640886	2640887	0.2964
chr	2640887	2640889	0.2622
chr	2640889	2640890	0.228
chr	2640890	2640891	0.1596
chr	2640891	2640895	0.3762
chr	2640895	2640896	0.3876
chr	2640896	2640897	1.0032
chr	2640897	2640898	1.0374
chr	2640898	2640902	1.0488
chr	2640902	2640904	1.0716
chr	2640904	2640907	1.0944
chr	2640907	2640908	2.2116
chr	2640908	2640909	2.2686
chr	2640909	2640910	3.7278
chr	2640910	2640911	10.83
chr	2640911	2640912	10.8756
chr	2640912	2640913	11.2062
chr	2640913	2640914	11.4
chr	2640914	2640916	11.514
chr	2640916	2640917	11.7078
chr	2640917	2640918	11.97
chr	2640918	2640919	13.9536
chr	2640919	2640921	13.9878
chr	2640921	2640922	13.9764
chr	2640922	2640924	14.193
chr	2640924	2640925	14.1246
chr	2640925	2640926	14.1132
chr	2640926	2640927	14.0106
chr	2640927	2640928	13.5546
chr	2640928	2640929	13.1328
chr	2640929	2640930	11.4456
chr	2640930	2640931	10.8756
chr	2640931	2640932	4.5144
chr	2640932	2640933	4.0698
chr	2640933	2640934	3.9672
chr	2640934	2640935	3.876
chr	2640935	2640936	3.7848
chr	2640936	2640937	3.5796
chr	2640937	2640938	3.4884
chr	2640938	2640939	3.1464
chr	2640939	2640940	2.337
chr	2640940	2640941	1.3224
chr	2640941	2640942	0.855
chr	2640942	2640943	0.4218
chr	2640943	2640945	0.2052
chr	2640945	2640946	0.1596
chr	2640946	2640947	0.1482
chr	2640947	2640954	0.1368
chr	2640954	2640958	0.1254
chr	2640958	2640959	0.114
chr	2640959	2640960	0.1254
chr	2640960	2640961	0.1596
chr	2640961	2640962	0.1482
chr	2640962	2640964	0.0684
chr	2640964	2640965	0.0798
chr	2640965	2640966	11.9814
chr	2640966	2640967	33.6756
chr	2640967	2640968	35.0208
chr	2640968	2640969	35.055
chr	2640969	2640970	35.1348
chr	2640970	2640977	35.1576
chr	2640977	2640979	35.169
chr	2640979	2640980	35.2716
chr	2640980	2640981	35.2602
chr	2640981	2640982	35.2716
chr	2640982	2640983	35.226
chr	2640983	2640984	34.77
chr	2640984	2640985	34.7244
chr	2640985	2640986	34.5762
chr	2640986	2640987	32.8434
chr	2640987	2640988	3.0552
chr	2640988	2640989	1.8354
chr	2640989	2640990	0.969
chr	2640990	2640991	0.7638
chr	2640991	2641000	0.7296
chr	2641000	2641001	0.7182
chr	2641001	2641002	0.6156
chr	2641002	2641003	0.6042
chr	2641003	2641004	0.6384
chr	2641004	2641005	0.627
chr	2641005	2641006	0.6384
chr	2641006	2641007	0.5814
chr	2641007	2641008	0.5244
chr	2641008	2641009	0.2052
chr	2641009	2641010	0.3762
chr	2641010	2641016	0.3648
chr	2641016	2641021	0.4218
chr	2641021	2641022	0.4104
chr	2641022	2641023	0.399
chr	2641023	2641024	0.3876
chr	2641024	2641025	0.4104
chr	2641025	2641026	0.456
chr	2641026	2641027	0.4332
chr	2641027	2641028	0.4218
chr	2641028	2641029	0.4104
chr	2641029	2641030	0.3762
chr	2641030	2641031	0.285
chr	2641031	2641032	0.1938
chr	2641032	2641033	0.171
chr	2641033	2641034	0.114
chr	2641034	2641035	0.1026
chr	2641035	2641044	0.0798
chr	2641044	2641045	0.2166
chr	2641045	2641046	0.171
chr	2641046	2641064	0.3306
chr	2641064	2641065	0.2964
chr	2641065	2641066	0.1596
chr	2641066	2641067	0.0342
chr	2641067	2641068	0.0228
chr	2641068	2641090	0.0114
chr	2641103	2641105	0.1824
chr	2641105	2641107	0.1938
chr	2641107	2641109	0.2052
chr	2641109	2641110	0.2394
chr	2641110	2641120	0.2736
chr	2641120	2641123	0.2622
chr	2641123	2641124	0.2508
chr	2641124	2641125	0.2166
chr	2641125	2641126	1.1742
chr	2641126	2641128	1.197
chr	2641128	2641129	1.1856
chr	2641129	2641130	1.2312
chr	2641130	2641131	2.1204
chr	2641131	2641133	2.109
chr	2641133	2641142	2.0976
chr	2641142	2641145	2.0862
chr	2641145	2641146	2.0748
chr	2641146	2641147	2.052
chr	2641147	2641148	1.995
chr	2641148	2641149	1.8924
chr	2641149	2641150	1.8582
chr	2641150	2641151	1.5732
chr	2641151	2641152	1.3794
chr	2641152	2641153	0.1368
chr	2641153	2641154	0.0798
chr	2641154	2641155	0.0114
chr	2641164	2641166	0.1482
chr	2641166	2641168	0.2166
chr	2641168	2641169	0.4674
chr	2641169	2641171	0.4788
chr	2641171	2641185	0.5472
chr	2641185	2641186	0.5358
chr	2641186	2641187	0.513
chr	2641187	2641188	0.3192
chr	2641188	2641189	0.2736
chr	2641189	2641190	1.0488
chr	2641190	2641191	1.0374
chr	2641191	2641195	1.026
chr	2641195	2641204	1.0488
chr	2641204	2641206	1.0602
chr	2641206	2641207	1.0488
chr	2641207	2641208	1.0146
chr	2641208	2641209	1.0032
chr	2641209	2641210	0.8892
chr	2641210	2641211	0.8778
chr	2641211	2641212	0.8322
chr	2641212	2641213	0.741
chr	2641213	2641214	0.684
chr	2641214	2641215	0.6726
chr	2641215	2641216	0.5016
chr	2641216	2641217	0.285
chr	2641217	2641218	0.2736
chr	2641218	2641219	1.3566
chr	2641219	2641220	1.5162
chr	2641220	2641221	2.2002
chr	2641221	2641222	2.2116
chr	2641222	2641223	2.2344
chr	2641223	2641224	2.9298
chr	2641224	2641226	2.9184
chr	2641226	2641232	3.021
chr	2641232	2641233	3.1122
chr	2641233	2641235	3.8646
chr	2641235	2641237	3.8304
chr	2641237	2641238	3.7848
chr	2641238	2641239	3.3516
chr	2641239	2641240	3.2604
chr	2641240	2641241	2.0634
chr	2641241	2641243	1.6872
chr	2641243	2641244	1.5846
chr	2641244	2641245	1.3338
chr	2641245	2641246	1.1742
chr	2641246	2641247	1.0944
chr	2641247	2641248	0.9918
chr	2641248	2641249	0.9576
chr	2641249	2641250	0.9234
chr	2641250	2641251	0.8778
chr	2641251	2641252	0.855
chr	2641252	2641253	0.7752
chr	2641253	2641254	0.741
chr	2641254	2641259	0.0912
chr	2641259	2641272	0.0684
chr	2641272	2641274	0.057
chr	2641274	2641275	0.0456
chr	2641275	2641278	0.0114
chr	2641292	2641294	0.0228
chr	2641294	2641314	0.0342
chr	2641314	2641316	0.0114
chr	2641328	2641348	0.0342
chr	2641348	2641349	0.0456
chr	2641349	2641351	0.0228
chr	2641351	2641360	0.0114
chr	2641360	2641362	0.0228
chr	2641362	2641363	0.057
chr	2641363	2641364	0.1482
chr	2641364	2641367	0.2964
chr	2641367	2641380	0.285
chr	2641380	2641383	0.2508
chr	2641383	2641384	0.2166
chr	2641384	2641385	0.1938
chr	2641385	2641386	0.0114
chr	2641388	2641389	0.0114
chr	2641389	2641410	0.0228
chr	2641410	2641413	0.0114
chr	2641426	2641427	0.0114
chr	2641427	2641429	0.0342
chr	2641429	2641446	0.057
chr	2641446	2641448	0.0456
chr	2641448	2641450	0.0342
chr	2641450	2641462	0.0114
chr	2641469	2641475	0.0114
chr	2641475	2641476	0.1254
chr	2641476	2641477	0.171
chr	2641477	2641481	0.1824
chr	2641481	2641482	0.1938
chr	2641482	2641489	0.228
chr	2641489	2641493	0.2394
chr	2641493	2641494	0.228
chr	2641494	2641495	0.1938
chr	2641495	2641496	0.1482
chr	2641496	2641497	0.1026
chr	2641497	2641499	0.0798
chr	2641499	2641501	0.0684
chr	2641501	2641503	0.057
chr	2641503	2641504	0.0342
chr	2641504	2641508	0.0114
chr	2641508	2641509	0.0228
chr	2641509	2641510	0.1368
chr	2641510	2641511	0.3876
chr	2641511	2641512	1.1286
chr	2641512	2641513	1.1628
chr	2641513	2641514	1.2768
chr	2641514	2641516	1.482
chr	2641516	2641520	1.5732
chr	2641520	2641527	1.596
chr	2641527	2641528	1.5846
chr	2641528	2641529	1.5504
chr	2641529	2641530	1.5048
chr	2641530	2641531	1.4364
chr	2641531	2641532	1.1286
chr	2641532	2641533	0.4446
chr	2641533	2641534	0.4218
chr	2641534	2641536	0.2394
chr	2641536	2641537	0.114
chr	2641537	2641538	0.0456
chr	2641538	2641540	0.0228
chr	2641583	2641584	0.0114
chr	2641584	2641589	0.0228
chr	2641589	2641590	7.3074
chr	2641590	2641592	7.3416
chr	2641592	2641593	7.4214
chr	2641593	2641606	7.4556
chr	2641606	2641607	7.3758
chr	2641607	2641608	7.3188
chr	2641608	2641609	6.9654
chr	2641609	2641610	1.7442
chr	2641610	2641611	0.8778
chr	2641611	2641612	0.741
chr	2641612	2641613	0.627
chr	2641613	2641614	0.2394
chr	2641614	2641615	0.114
chr	2641615	2641616	0.0456
chr	2641616	2641617	0.057
chr	2641617	2641621	0.0342
chr	2641621	2641639	0.0228
chr	2641639	2641642	0.0114
chr	2641642	2641645	0.0228
chr	2641645	2641646	0.0342
chr	2641646	2641647	0.4902
chr	2641647	2641648	0.6042
chr	2641648	2641652	0.6384
chr	2641652	2641664	0.6498
chr	2641664	2641665	0.6384
chr	2641665	2641666	0.6156
chr	2641666	2641667	0.57
chr	2641667	2641668	0.057
chr	2641668	2641671	0.1482
chr	2641671	2641673	0.1368
chr	2641673	2641688	0.1254
chr	2641688	2641689	0.114
chr	2641689	2641690	0.0798
chr	2641690	2641692	0.0456
chr	2641692	2641694	0.0342
chr	2641694	2641697	0.0228
chr	2641715	2641730	0.0114
chr	2641730	2641742	0.0456
chr	2641742	2641749	0.0342
chr	2641749	2641750	0.0798
chr	2641750	2641751	0.1026
chr	2641751	2641752	0.114
chr	2641752	2641754	0.0798
chr	2641754	2641755	0.1368
chr	2641755	2641767	0.228
chr	2641767	2641771	0.2166
chr	2641771	2641776	0.1596
chr	2641776	2641777	0.1482
chr	2641777	2641780	0.0342
chr	2641780	2641789	0.0228
chr	2641790	2641797	0.0228
chr	2641797	2641799	0.0456
chr	2641799	2641810	0.0684
chr	2641810	2641817	0.0456
chr	2641817	2641820	0.0228
chr	2641820	2641822	0.0114
chr	2641822	2641832	0.0228
chr	2641832	2641834	0.4446
chr	2641834	2641836	0.4332
chr	2641836	2641837	0.4446
chr	2641837	2641839	0.456
chr	2641839	2641841	0.684
chr	2641841	2641842	0.6954
chr	2641842	2641849	0.741
chr	2641849	2641851	0.7068
chr	2641851	2641852	0.627
chr	2641852	2641853	0.6042
chr	2641853	2641854	0.3762
chr	2641854	2641856	0.342
chr	2641856	2641857	0.2736
chr	2641857	2641858	0.2166
chr	2641858	2641860	0.0912
chr	2641860	2641862	0.1026
chr	2641862	2641863	0.0342
chr	2641863	2641864	0.057
chr	2641864	2641865	0.6042
chr	2641865	2641866	0.6726
chr	2641866	2641867	0.684
chr	2641867	2641868	0.6954
chr	2641868	2641869	0.684
chr	2641869	2641881	0.6954
chr	2641881	2641883	0.684
chr	2641883	2641884	0.6156
chr	2641884	2641885	0.5814
chr	2641885	2641886	0.057
chr	2641886	2641888	0.0456
chr	2641888	2641889	0.0342
chr	2641889	2641909	0.0228
chr	2641923	2641925	0.0912
chr	2641925	2641935	0.1026
chr	2641935	2641940	0.114
chr	2641940	2641942	0.0912
chr	2641942	2641943	0.057
chr	2641943	2641944	0.0228
chr	2641944	2641956	0.0798
chr	2641956	2641958	0.1482
chr	2641958	2641959	0.1938
chr	2641959	2641961	0.2166
chr	2641961	2641963	0.228
chr	2641963	2641965	0.2052
chr	2641965	2641966	0.1938
chr	2641966	2641967	0.1824
chr	2641967	2641975	0.1596
chr	2641975	2641976	0.1482
chr	2641976	2641977	0.1254
chr	2641977	2641978	0.0684
chr	2641978	2641979	0.057
chr	2641979	2641980	0.0456
chr	2641989	2641991	0.0456
chr	2641991	2642008	0.5358
chr	2642008	2642010	0.5244
chr	2642010	2642011	0.4902
chr	2642011	2642012	0.4332
chr	2642061	2642084	0.0114
chr	2642134	2642154	0.0228
chr	2642154	2642156	0.0114
chr	2642164	2642169	0.0228
chr	2642169	2642174	0.0912
chr	2642174	2642176	0.114
chr	2642176	2642177	0.1482
chr	2642177	2642178	0.3762
chr	2642178	2642184	0.3876
chr	2642184	2642186	0.3762
chr	2642186	2642191	0.3648
chr	2642191	2642194	0.3192
chr	2642194	2642196	0.3078
chr	2642196	2642197	0.2736
chr	2642197	2642198	0.2052
chr	2642198	2642199	0.0456
chr	2642249	2642266	0.0114
chr	2642302	2642304	0.0342
chr	2642304	2642310	0.513
chr	2642310	2642316	0.5244
chr	2642316	2642320	0.5358
chr	2642320	2642321	0.5016
chr	2642321	2642322	0.4902
chr	2642322	2642324	0.4788
chr	2642324	2642325	0.4104
chr	2642325	2642326	0.342
chr	2642326	2642327	0.2508
chr	2642327	2642328	0.2394
chr	2642328	2642329	0.228
chr	2642329	2642330	0.2166
chr	2642330	2642331	0.2052
chr	2642331	2642332	0.1824
chr	2642332	2642333	0.2736
chr	2642333	2642334	0.399
chr	2642334	2642339	0.3876
chr	2642339	2642347	0.3762
chr	2642347	2642349	0.3192
chr	2642349	2642350	0.3078
chr	2642350	2642351	0.285
chr	2642351	2642352	0.2964
chr	2642352	2642353	0.2394
chr	2642353	2642354	0.1368
chr	2642354	2642355	0.057
chr	2642355	2642357	0.0456
chr	2642357	2642359	0.0798
chr	2642359	2642360	0.0684
chr	2642360	2642364	0.0798
chr	2642364	2642366	0.0912
chr	2642366	2642367	0.1026
chr	2642367	2642369	0.1482
chr	2642369	2642372	0.1596
chr	2642372	2642373	0.3648
chr	2642373	2642376	0.3762
chr	2642376	2642377	0.3648
chr	2642377	2642379	0.3762
chr	2642379	2642381	0.342
chr	2642381	2642382	0.3534
chr	2642382	2642383	0.3876
chr	2642383	2642384	0.3762
chr	2642384	2642386	0.4218
chr	2642386	2642387	0.4788
chr	2642387	2642392	0.4674
chr	2642392	2642393	0.456
chr	2642393	2642394	0.342
chr	2642394	2642395	0.3192
chr	2642395	2642396	0.2736
chr	2642396	2642397	0.228
chr	2642397	2642398	0.2166
chr	2642398	2642399	0.2052
chr	2642399	2642400	0.1938
chr	2642400	2642401	0.1824
chr	2642401	2642402	0.171
chr	2642402	2642403	0.1482
chr	2642403	2642404	0.1254
chr	2642404	2642405	0.114
chr	2642405	2642406	0.1026
chr	2642406	2642407	0.0684
chr	2642407	2642409	0.057
chr	2642409	2642410	0.0456
chr	2642410	2642411	0.057
chr	2642411	2642413	0.0456
chr	2642413	2642423	0.0342
chr	2642423	2642427	0.0228
chr	2642427	2642433	0.0114
chr	2642448	2642453	0.0114
chr	2642453	2642458	0.0228
chr	2642458	2642460	0.0456
chr	2642460	2642466	0.0798
chr	2642466	2642470	0.0912
chr	2642470	2642473	0.0798
chr	2642473	2642482	0.0684
chr	2642482	2642484	0.057
chr	2642484	2642487	0.0228
chr	2642487	2642488	0.0114
chr	2642506	2642530	0.0114
chr	2642569	2642580	0.0114
chr	2642580	2642590	0.0456
chr	2642590	2642596	0.0342
chr	2642596	2642602	0.0456
chr	2642602	2642637	0.0114
chr	2642652	2642662	0.0114
chr	2642662	2642668	0.0228
chr	2642668	2642671	0.0342
chr	2642671	2642675	0.0456
chr	2642675	2642684	0.0342
chr	2642684	2642689	0.0228
chr	2642689	2642691	0.0114
chr	2642738	2642740	0.0114
chr	2642740	2642751	0.0228
chr	2642751	2642752	0.0342
chr	2642752	2642753	0.0456
chr	2642753	2642759	0.0684
chr	2642759	2642762	0.057
chr	2642762	2642774	0.0456
chr	2642774	2642775	0.0228
chr	2642775	2642776	0.0114
chr	2642848	2642864	0.0114
chr	2642877	2642878	0.0342
chr	2642878	2642898	0.0456
chr	2642898	2642903	0.0114
chr	2642910	2642915	0.0114
chr	2642915	2642917	0.4788
chr	2642917	2642920	0.5244
chr	2642920	2642925	0.5358
chr	2642925	2642927	0.6156
chr	2642927	2642933	0.6384
chr	2642933	2642934	0.627
chr	2642934	2642935	0.6156
chr	2642935	2642936	0.5928
chr	2642936	2642937	0.3648
chr	2642937	2642938	0.2964
chr	2642938	2642939	0.1254
chr	2642939	2642945	0.1026
chr	2642945	2642947	0.057
chr	2642947	2642948	0.0456
chr	2642949	2642952	0.0114
chr	2642952	2642957	0.0228
chr	2642957	2642970	0.057
chr	2642970	2642973	0.0456
chr	2642973	2642977	0.0342
chr	2642977	2642978	0.0228
chr	2642978	2642982	0.0114
chr	2642982	2642991	0.0228
chr	2642991	2642999	0.0114
chr	2643047	2643051	0.0114
chr	2643051	2643053	0.0228
chr	2643053	2643054	9.9294
chr	2643054	2643055	9.9864
chr	2643055	2643056	10.0092
chr	2643056	2643058	10.0206
chr	2643058	2643060	10.0434
chr	2643060	2643062	10.1916
chr	2643062	2643063	10.2144
chr	2643063	2643064	10.2942
chr	2643064	2643068	10.3626
chr	2643068	2643069	10.6248
chr	2643069	2643070	10.6476
chr	2643070	2643071	10.4994
chr	2643071	2643072	9.0516
chr	2643072	2643073	7.182
chr	2643073	2643074	6.2358
chr	2643074	2643075	2.4738
chr	2643075	2643076	1.7784
chr	2643076	2643077	1.425
chr	2643077	2643078	1.1286
chr	2643078	2643079	1.0374
chr	2643079	2643080	0.9234
chr	2643080	2643081	0.8664
chr	2643081	2643082	0.7752
chr	2643082	2643083	0.7638
chr	2643083	2643085	0.6612
chr	2643085	2643086	0.6498
chr	2643086	2643087	0.6156
chr	2643087	2643088	0.5928
chr	2643088	2643089	0.5814
chr	2643089	2643090	0.4674
chr	2643090	2643091	0.3762
chr	2643091	2643092	0.3648
chr	2643092	2643093	0.285
chr	2643093	2643094	0.228
chr	2643094	2643095	0.114
chr	2643095	2643096	0.0684
chr	2643096	2643099	0.0342
chr	2643099	2643101	0.0114
chr	2643101	2643107	0.0342
chr	2643107	2643114	0.057
chr	2643114	2643117	0.0684
chr	2643117	2643118	0.0798
chr	2643118	2643119	0.6042
chr	2643119	2643120	0.7524
chr	2643120	2643126	0.741
chr	2643126	2643128	0.8436
chr	2643128	2643129	1.9266
chr	2643129	2643131	1.9608
chr	2643131	2643133	1.9722
chr	2643133	2643135	1.9608
chr	2643135	2643136	1.9494
chr	2643136	2643137	1.9152
chr	2643137	2643138	1.8924
chr	2643138	2643139	1.8582
chr	2643139	2643140	1.7784
chr	2643140	2643141	1.5732
chr	2643141	2643142	1.5504
chr	2643142	2643143	1.5276
chr	2643143	2643144	1.4478
chr	2643144	2643145	1.3338
chr	2643145	2643146	1.1742
chr	2643146	2643147	1.1628
chr	2643147	2643148	1.1514
chr	2643148	2643149	0.9576
chr	2643149	2643150	0.8664
chr	2643150	2643151	0.0228
chr	2643162	2643163	0.0456
chr	2643163	2643169	0.1368
chr	2643169	2643171	0.2736
chr	2643171	2643173	0.3534
chr	2643173	2643174	0.3762
chr	2643174	2643175	0.4674
chr	2643175	2643176	0.6726
chr	2643176	2643179	0.684
chr	2643179	2643180	0.7524
chr	2643180	2643182	0.7296
chr	2643182	2643183	0.7182
chr	2643183	2643184	0.7068
chr	2643184	2643185	0.684
chr	2643185	2643186	0.6612
chr	2643186	2643188	0.6498
chr	2643188	2643190	0.6156
chr	2643190	2643191	0.5472
chr	2643191	2643193	0.456
chr	2643193	2643194	0.4218
chr	2643194	2643195	0.3876
chr	2643195	2643196	0.1596
chr	2643196	2643199	0.1254
chr	2643199	2643200	0.114
chr	2643200	2643201	0.0912
chr	2643201	2643203	0.0684
chr	2643203	2643205	0.057
chr	2643205	2643206	0.0342
chr	2643206	2643207	0.0228
chr	2643207	2643213	0.057
chr	2643213	2643228	0.3192
chr	2643228	2643229	0.2964
chr	2643229	2643232	0.285
chr	2643232	2643233	0.2736
chr	2643233	2643234	0.2052
chr	2643234	2643235	0.1938
chr	2643235	2643236	0.0228
chr	2643236	2643237	0.0114
chr	2643240	2643241	0.1596
chr	2643241	2643242	0.1824
chr	2643242	2643258	0.2052
chr	2643258	2643260	0.1938
chr	2643260	2643261	0.2052
chr	2643261	2643262	0.1938
chr	2643262	2643265	0.0684
chr	2643265	2643267	0.0342
chr	2643267	2643271	0.0228
chr	2643271	2643277	0.0342
chr	2643277	2643278	0.0798
chr	2643278	2643279	1.3566
chr	2643279	2643282	3.9558
chr	2643282	2643289	3.9444
chr	2643289	2643290	3.933
chr	2643290	2643295	3.9216
chr	2643295	2643296	3.8988
chr	2643296	2643297	3.8304
chr	2643297	2643298	3.762
chr	2643298	2643299	3.2832
chr	2643299	2643300	2.9754
chr	2643300	2643301	0.057
chr	2643301	2643303	0.0228
chr	2643303	2643307	0.0114
chr	2643315	2643325	0.0114
chr	2643325	2643336	0.1596
chr	2643336	2643342	0.1482
chr	2643342	2643343	0.1368
chr	2643343	2643346	0.1596
chr	2643346	2643347	0.1254
chr	2643347	2643348	0.171
chr	2643348	2643349	0.1482
chr	2643349	2643350	0.2166
chr	2643350	2643351	0.1938
chr	2643351	2643353	3.1692
chr	2643353	2643367	3.1578
chr	2643367	2643368	3.1464
chr	2643368	2643369	3.1122
chr	2643369	2643370	3.0552
chr	2643370	2643371	2.2458
chr	2643371	2643372	2.109
chr	2643372	2643373	0.4674
chr	2643373	2643380	0.0228
chr	2643380	2643389	0.0114
chr	2643397	2643409	0.0114
chr	2643409	2643410	0.114
chr	2643410	2643413	0.1254
chr	2643413	2643426	0.114
chr	2643426	2643427	0.1026
chr	2643427	2643428	0.0912
chr	2643428	2643429	0.0456
chr	2643429	2643430	0.0114
chr	2643430	2643433	0.0228
chr	2643433	2643441	0.0114
chr	2643441	2643442	0.5586
chr	2643442	2643443	0.5814
chr	2643443	2643451	0.798
chr	2643451	2643458	0.7866
chr	2643458	2643459	0.7752
chr	2643459	2643460	0.7638
chr	2643460	2643461	0.7296
chr	2643461	2643462	0.6954
chr	2643462	2643463	0.3876
chr	2643463	2643464	0.0456
chr	2643470	2643471	0.1596
chr	2643471	2643472	0.171
chr	2643472	2643474	0.1824
chr	2643474	2643476	0.1938
chr	2643476	2643487	0.2052
chr	2643487	2643488	0.1938
chr	2643488	2643489	0.1824
chr	2643489	2643490	0.171
chr	2643490	2643491	0.1596
chr	2643491	2643492	0.1482
chr	2643492	2643493	0.057
chr	2643493	2643494	0.0456
chr	2643494	2643497	0.0342
chr	2643497	2643498	0.057
chr	2643498	2643499	0.0342
chr	2643499	2643500	0.2622
chr	2643500	2643501	2.2002
chr	2643501	2643502	2.2116
chr	2643502	2643506	2.223
chr	2643506	2643507	2.2116
chr	2643507	2643509	2.223
chr	2643509	2643511	2.2344
chr	2643511	2643514	2.2572
chr	2643514	2643516	2.28
chr	2643516	2643517	2.223
chr	2643517	2643518	2.2002
chr	2643518	2643519	2.1774
chr	2643519	2643520	2.0862
chr	2643520	2643521	1.6074
chr	2643521	2643522	1.1742
chr	2643522	2643523	0.114
chr	2643523	2643525	0.1026
chr	2643525	2643528	0.0912
chr	2643528	2643529	0.1026
chr	2643529	2643530	0.0912
chr	2643530	2643531	0.0684
chr	2643531	2643534	0.0798
chr	2643534	2643535	0.0684
chr	2643535	2643536	0.057
chr	2643536	2643537	0.0342
chr	2643537	2643547	0.0228
chr	2643547	2643548	0.399
chr	2643548	2643550	0.4446
chr	2643550	2643551	0.4332
chr	2643551	2643552	0.456
chr	2643552	2643554	0.4674
chr	2643554	2643557	0.5244
chr	2643557	2643563	0.5358
chr	2643563	2643565	0.5244
chr	2643565	2643566	0.456
chr	2643566	2643567	0.399
chr	2643567	2643568	0.3876
chr	2643568	2643569	0.3192
chr	2643569	2643570	0.1938
chr	2643570	2643571	0.855
chr	2643571	2643572	0.8322
chr	2643572	2643573	0.798
chr	2643573	2643574	1.3452
chr	2643574	2643575	1.7898
chr	2643575	2643576	1.7784
chr	2643576	2643578	1.7442
chr	2643578	2643581	1.7328
chr	2643581	2643583	1.7442
chr	2643583	2643587	1.7784
chr	2643587	2643588	1.71
chr	2643588	2643589	1.6986
chr	2643589	2643590	1.6872
chr	2643590	2643591	1.6758
chr	2643591	2643592	1.0944
chr	2643592	2643594	1.0716
chr	2643594	2643596	0.228
chr	2643596	2643598	0.1824
chr	2643598	2643601	0.171
chr	2643601	2643602	0.1482
chr	2643602	2643604	0.1368
chr	2643604	2643605	0.1254
chr	2643605	2643606	0.1026
chr	2643606	2643607	0.0912
chr	2643607	2643614	0.0798
chr	2643614	2643615	0.2166
chr	2643615	2643616	0.228
chr	2643616	2643617	0.171
chr	2643617	2643618	0.1596
chr	2643618	2643620	0.1482
chr	2643620	2643631	0.228
chr	2643631	2643632	0.2166
chr	2643632	2643634	0.2052
chr	2643634	2643636	0.228
chr	2643636	2643640	0.171
chr	2643640	2643641	0.1368
chr	2643641	2643643	0.0912
chr	2643643	2643654	0.0684
chr	2643654	2643656	0.057
chr	2643656	2643657	0.0456
chr	2643680	2643685	0.1026
chr	2643685	2643702	0.8094
chr	2643702	2643703	0.7524
chr	2643703	2643704	0.7182
chr	2643704	2643705	0.6954
chr	2643705	2643706	0.6726
chr	2643706	2643707	0.399
chr	2643707	2643708	0.057
chr	2643708	2643715	0.0228
chr	2643715	2643716	0.0912
chr	2643716	2643717	0.3648
chr	2643717	2643721	0.4446
chr	2643721	2643726	0.4788
chr	2643726	2643731	0.4902
chr	2643731	2643733	0.4788
chr	2643733	2643738	0.4902
chr	2643738	2643740	0.0912
chr	2643740	2643742	0.0798
chr	2643742	2643743	0.0684
chr	2643743	2643744	0.057
chr	2643744	2643745	0.0456
chr	2643745	2643751	0.0228
chr	2643751	2643763	0.0342
chr	2643763	2643768	0.0798
chr	2643768	2643771	0.0912
chr	2643771	2643773	0.1026
chr	2643773	2643774	1.8012
chr	2643774	2643775	1.8468
chr	2643775	2643776	1.8696
chr	2643776	2643777	1.881
chr	2643777	2643781	1.8696
chr	2643781	2643782	1.8924
chr	2643782	2643783	2.0064
chr	2643783	2643788	2.0634
chr	2643788	2643789	2.0748
chr	2643789	2643790	2.0634
chr	2643790	2643791	1.995
chr	2643791	2643792	1.7898
chr	2643792	2643793	1.71
chr	2643793	2643795	0.3534
chr	2643795	2643796	0.3306
chr	2643796	2643798	0.2394
chr	2643798	2643802	0.2622
chr	2643802	2643803	0.2394
chr	2643803	2643804	0.228
chr	2643804	2643806	0.1026
chr	2643806	2643814	0.0912
chr	2643814	2643818	0.0798
chr	2643818	2643819	0.0912
chr	2643819	2643820	0.0798
chr	2643820	2643822	0.057
chr	2643822	2643823	0.0456
chr	2643823	2643824	0.0342
chr	2643824	2643838	0.0228
chr	2643840	2643846	0.1026
chr	2643846	2643851	0.1254
chr	2643851	2643853	0.1368
chr	2643853	2643854	0.1482
chr	2643854	2643856	0.1596
chr	2643856	2643860	0.1824
chr	2643860	2643862	0.1596
chr	2643862	2643864	0.0912
chr	2643864	2643865	0.0798
chr	2643865	2643872	0.0684
chr	2643872	2643875	0.0456
chr	2643875	2643879	0.0342
chr	2643879	2643888	0.0456
chr	2643888	2643889	0.057
chr	2643889	2643895	0.0912
chr	2643895	2643896	0.0798
chr	2643896	2643907	0.1254
chr	2643907	2643909	0.1026
chr	2643909	2643911	0.0912
chr	2643911	2643912	0.0684
chr	2643912	2643917	0.057
chr	2643917	2643918	0.0114
chr	2643919	2643931	0.0228
chr	2643931	2643943	0.0456
chr	2643943	2643947	0.0342
chr	2643947	2643952	0.0228
chr	2643952	2643953	0.0114
chr	2643956	2643962	0.0114
chr	2643962	2643963	0.1254
chr	2643963	2643968	0.1368
chr	2643968	2643974	0.1482
chr	2643974	2643978	0.1596
chr	2643978	2643980	0.1482
chr	2643980	2643981	0.1368
chr	2643981	2643982	0.1254
chr	2643982	2643983	0.114
chr	2643983	2643987	0.1026
chr	2643987	2643989	0.57
chr	2643989	2643990	0.5472
chr	2643990	2643994	0.5928
chr	2643994	2643996	0.5814
chr	2643996	2643997	0.57
chr	2643997	2644004	0.5814
chr	2644004	2644005	0.57
chr	2644005	2644007	0.5586
chr	2644007	2644008	0.4674
chr	2644008	2644009	0.3648
chr	2644009	2644012	0.114
chr	2644012	2644013	0.0684
chr	2644013	2644014	0.0342
chr	2644014	2644015	0.1368
chr	2644015	2644016	0.4674
chr	2644016	2644018	1.5162
chr	2644018	2644020	1.539
chr	2644020	2644021	1.5846
chr	2644021	2644022	1.6872
chr	2644022	2644023	3.477
chr	2644023	2644032	3.4884
chr	2644032	2644033	3.3288
chr	2644033	2644034	3.2946
chr	2644034	2644035	3.2262
chr	2644035	2644036	3.135
chr	2644036	2644037	2.451
chr	2644037	2644038	2.1546
chr	2644038	2644039	2.0748
chr	2644039	2644040	2.0292
chr	2644040	2644041	1.9494
chr	2644041	2644042	1.8582
chr	2644042	2644043	1.6644
chr	2644043	2644044	1.0146
chr	2644044	2644045	0.6612
chr	2644045	2644046	0.6384
chr	2644046	2644048	0.9918
chr	2644048	2644049	3.6024
chr	2644049	2644053	3.6822
chr	2644053	2644054	4.0356
chr	2644054	2644055	4.1382
chr	2644055	2644062	4.1724
chr	2644062	2644063	4.1154
chr	2644063	2644064	4.0812
chr	2644064	2644065	4.047
chr	2644065	2644066	3.9444
chr	2644066	2644067	3.705
chr	2644067	2644068	3.3174
chr	2644068	2644069	3.1122
chr	2644069	2644070	2.7702
chr	2644070	2644071	1.8468
chr	2644071	2644073	1.3452
chr	2644073	2644074	1.2996
chr	2644074	2644075	1.2084
chr	2644075	2644077	0.0228
chr	2644077	2644090	0.0114
chr	2644128	2644150	0.0114
chr	2644150	2644155	0.057
chr	2644155	2644159	0.0684
chr	2644159	2644164	0.684
chr	2644164	2644167	0.6954
chr	2644167	2644168	0.7296
chr	2644168	2644169	0.7182
chr	2644169	2644171	0.7524
chr	2644171	2644174	0.7182
chr	2644174	2644176	0.7068
chr	2644176	2644179	0.6954
chr	2644179	2644180	0.684
chr	2644180	2644181	0.5928
chr	2644181	2644182	0.513
chr	2644182	2644183	0.4902
chr	2644183	2644184	0.4332
chr	2644184	2644185	0.2052
chr	2644185	2644186	0.1026
chr	2644186	2644187	0.0912
chr	2644187	2644188	0.0684
chr	2644188	2644190	0.1596
chr	2644190	2644201	0.114
chr	2644201	2644206	0.1026
chr	2644206	2644210	0.0912
chr	2644225	2644233	0.0114
chr	2644233	2644236	0.0228
chr	2644236	2644242	0.114
chr	2644242	2644252	0.1026
chr	2644252	2644255	0.114
chr	2644255	2644256	0.0912
chr	2644256	2644257	0.0684
chr	2644257	2644260	0.0114
chr	2644260	2644273	0.0228
chr	2644273	2644279	0.0114
chr	2644279	2644281	0.0228
chr	2644281	2644301	0.0114
chr	2644307	2644331	0.0114
chr	2644354	2644379	0.0114
chr	2644381	2644385	0.0114
chr	2644385	2644390	0.2052
chr	2644390	2644398	0.228
chr	2644398	2644402	0.2394
chr	2644402	2644404	0.2052
chr	2644404	2644405	0.1938
chr	2644405	2644406	0.1824
chr	2644406	2644407	0.114
chr	2644407	2644412	0.0798
chr	2644412	2644413	0.0684
chr	2644413	2644414	0.057
chr	2644414	2644417	0.0456
chr	2644417	2644418	0.0342
chr	2644418	2644420	0.0228
chr	2644422	2644449	0.0114
chr	2644508	2644527	0.1596
chr	2644527	2644529	0.1482
chr	2644529	2644531	0.0114
chr	2644638	2644639	0.114
chr	2644639	2644660	0.1254
chr	2644660	2644677	0.0114
chr	2644704	2644710	0.0114
chr	2644710	2644714	0.0228
chr	2644714	2644724	0.2166
chr	2644724	2644733	0.2052
chr	2644733	2644735	0.1824
chr	2644735	2644761	0.0114
chr	2644785	2644803	0.0228
chr	2644803	2644804	0.0456
chr	2644804	2644805	0.057
chr	2644805	2644817	0.0342
chr	2644817	2644818	0.0456
chr	2644818	2644829	0.0684
chr	2644829	2644838	0.057
chr	2644838	2644839	0.0228
chr	2644907	2644928	0.0228
chr	2644985	2644986	0.0228
chr	2644986	2644987	0.513
chr	2644987	2645004	0.5358
chr	2645004	2645005	0.4902
chr	2645005	2645007	0.456
chr	2645007	2645008	0.1368
chr	2645008	2645010	0.0114
chr	2645035	2645036	0.057
chr	2645036	2645037	0.3762
chr	2645037	2645053	0.7524
chr	2645053	2645055	0.684
chr	2645055	2645057	0.57
chr	2645057	2645058	0.057
chr	2645058	2645059	0.0342
chr	2645059	2645060	0.0228
chr	2645060	2645062	0.0114
chr	2645062	2645083	0.057
chr	2645153	2645168	0.0228
chr	2645168	2645175	0.0342
chr	2645175	2645176	0.0228
chr	2645176	2645178	0.0114
chr	2645178	2645190	0.0228
chr	2645190	2645194	0.0114
chr	2645194	2645199	0.0228
chr	2645199	2645200	0.1482
chr	2645200	2645201	0.1938
chr	2645201	2645203	0.2394
chr	2645203	2645204	0.2508
chr	2645204	2645209	0.342
chr	2645209	2645210	0.3648
chr	2645210	2645213	0.3762
chr	2645213	2645215	0.3648
chr	2645215	2645219	0.3534
chr	2645219	2645221	0.342
chr	2645221	2645223	0.1938
chr	2645223	2645224	0.1482
chr	2645224	2645225	0.1254
chr	2645225	2645226	0.0912
chr	2645226	2645232	0.0456
chr	2645232	2645234	0.057
chr	2645234	2645237	0.0228
chr	2645237	2645239	0.0798
chr	2645239	2645241	1.425
chr	2645241	2645245	1.5048
chr	2645245	2645249	1.5162
chr	2645249	2645254	1.5048
chr	2645254	2645256	1.5162
chr	2645256	2645258	1.4934
chr	2645258	2645259	1.4706
chr	2645259	2645260	1.2426
chr	2645260	2645261	0.3192
chr	2645261	2645262	0.5472
chr	2645262	2645263	0.5358
chr	2645263	2645264	0.4446
chr	2645264	2645265	0.4332
chr	2645265	2645266	0.456
chr	2645266	2645277	0.4332
chr	2645277	2645278	0.4218
chr	2645278	2645279	0.3648
chr	2645279	2645280	0.3534
chr	2645280	2645281	0.2964
chr	2645281	2645282	0.285
chr	2645282	2645283	0.2394
chr	2645283	2645284	0.1596
chr	2645284	2645285	0.1938
chr	2645285	2645286	0.1596
chr	2645286	2645287	0.1482
chr	2645287	2645288	0.1596
chr	2645288	2645290	1.0602
chr	2645290	2645294	1.2996
chr	2645294	2645295	1.311
chr	2645295	2645296	2.7474
chr	2645296	2645297	2.7816
chr	2645297	2645302	2.793
chr	2645302	2645305	2.7816
chr	2645305	2645306	2.7588
chr	2645306	2645307	2.736
chr	2645307	2645308	2.6448
chr	2645308	2645309	2.5194
chr	2645309	2645310	2.28
chr	2645310	2645311	1.8582
chr	2645311	2645312	1.7328
chr	2645312	2645313	1.653
chr	2645313	2645314	1.5846
chr	2645314	2645315	1.5048
chr	2645315	2645316	1.4478
chr	2645316	2645317	0.855
chr	2645317	2645330	0.114
chr	2645330	2645331	0.0684
chr	2645331	2645332	0.0228
chr	2645332	2645337	0.0114
chr	2645371	2645372	0.1026
chr	2645372	2645373	0.1596
chr	2645373	2645374	0.2964
chr	2645374	2645375	0.3534
chr	2645375	2645378	0.3762
chr	2645378	2645392	0.3876
chr	2645392	2645393	0.3762
chr	2645393	2645394	0.3306
chr	2645394	2645395	0.1368
chr	2645395	2645398	0.0114
chr	2645409	2645412	0.0228
chr	2645412	2645413	0.0456
chr	2645413	2645414	1.425
chr	2645414	2645431	1.5276
chr	2645431	2645432	1.482
chr	2645432	2645434	1.4364
chr	2645434	2645435	1.4022
chr	2645435	2645436	0.1482
chr	2645436	2645442	0.114
chr	2645442	2645446	0.2508
chr	2645446	2645447	0.2964
chr	2645447	2645448	0.3078
chr	2645448	2645451	0.3192
chr	2645451	2645455	0.57
chr	2645455	2645457	0.5586
chr	2645457	2645458	0.5814
chr	2645458	2645459	0.57
chr	2645459	2645461	0.5814
chr	2645461	2645462	0.57
chr	2645462	2645463	0.5586
chr	2645463	2645464	0.4902
chr	2645464	2645465	0.456
chr	2645465	2645466	0.4332
chr	2645466	2645468	0.3762
chr	2645468	2645470	0.3648
chr	2645470	2645471	0.3306
chr	2645471	2645472	0.3192
chr	2645472	2645473	0.2964
chr	2645473	2645474	0.3078
chr	2645474	2645475	0.228
chr	2645475	2645476	0.2052
chr	2645476	2645477	0.1938
chr	2645477	2645491	0.1482
chr	2645491	2645492	0.1368
chr	2645492	2645493	0.114
chr	2645493	2645494	0.057
chr	2645494	2645495	0.0228
chr	2645495	2645496	0.2736
chr	2645496	2645497	0.285
chr	2645497	2645498	0.3192
chr	2645498	2645499	0.3534
chr	2645499	2645502	0.3876
chr	2645502	2645514	0.399
chr	2645514	2645516	0.3876
chr	2645516	2645518	0.285
chr	2645518	2645519	0.2622
chr	2645519	2645520	0.171
chr	2645520	2645521	0.0798
chr	2645521	2645522	0.0342
chr	2645522	2645527	0.0114
chr	2645543	2645549	0.0456
chr	2645549	2645554	0.0684
chr	2645554	2645564	0.0798
chr	2645564	2645568	0.057
chr	2645568	2645569	0.0456
chr	2645569	2645570	0.0342
chr	2645570	2645571	0.0228
chr	2645571	2645574	0.0114
chr	2645577	2645595	0.0114
chr	2645595	2645596	0.0342
chr	2645596	2645599	0.0456
chr	2645599	2645600	0.0342
chr	2645600	2645602	0.0456
chr	2645602	2645605	0.057
chr	2645605	2645616	0.0684
chr	2645616	2645617	0.0456
chr	2645617	2645621	0.0342
chr	2645621	2645623	0.0228
chr	2645623	2645624	0.0114
chr	2645644	2645645	0.0342
chr	2645645	2645650	0.0684
chr	2645650	2645651	0.0912
chr	2645651	2645666	0.1368
chr	2645666	2645667	0.1026
chr	2645667	2645669	0.0798
chr	2645669	2645671	0.1368
chr	2645671	2645672	0.1482
chr	2645672	2645673	0.114
chr	2645673	2645676	0.1026
chr	2645676	2645688	0.1254
chr	2645688	2645690	0.114
chr	2645690	2645691	0.0684
chr	2645691	2645694	0.057
chr	2645694	2645695	0.0342
chr	2645695	2645698	0.0228
chr	2645703	2645705	0.0342
chr	2645705	2645715	0.0456
chr	2645715	2645717	0.1254
chr	2645717	2645719	0.1368
chr	2645719	2645722	0.114
chr	2645722	2645728	0.1026
chr	2645728	2645733	0.0912
chr	2645733	2645734	0.0798
chr	2645734	2645735	0.0684
chr	2645735	2645736	0.057
chr	2645736	2645738	0.0342
chr	2645738	2645739	0.0228
chr	2645739	2645757	0.0114
chr	2645789	2645815	0.0114
chr	2645829	2645835	0.0342
chr	2645835	2645850	0.1026
chr	2645850	2645851	0.0912
chr	2645851	2645857	0.171
chr	2645857	2645870	0.3876
chr	2645870	2645872	0.3762
chr	2645872	2645877	0.342
chr	2645877	2645878	0.3306
chr	2645878	2645879	0.171
chr	2645879	2645880	0.1596
chr	2645880	2645881	0.0798
chr	2645881	2645883	0.0456
chr	2645883	2645884	0.0228
chr	2645934	2645936	0.0456
chr	2645936	2645955	0.456
chr	2645955	2645956	0.3876
chr	2645956	2645957	0.3762
chr	2645957	2645958	0.3648
chr	2645964	2645966	0.0456
chr	2645966	2645981	0.057
chr	2645981	2645986	0.0456
chr	2645993	2646000	0.0228
chr	2646000	2646005	0.0342
chr	2646005	2646015	0.0456
chr	2646015	2646025	0.0228
chr	2646025	2646032	0.0114
chr	2646032	2646052	0.0456
chr	2646052	2646053	0.0228
chr	2646053	2646056	0.0114
chr	2646083	2646099	0.0342
chr	2646099	2646102	0.0228
chr	2646102	2646105	0.0114
chr	2646117	2646129	0.0114
chr	2646129	2646141	0.0228
chr	2646141	2646144	0.0342
chr	2646144	2646162	0.0228
chr	2646162	2646164	0.0114
chr	2646164	2646169	0.0342
chr	2646169	2646183	0.0228
chr	2646183	2646186	0.0114
chr	2646208	2646209	0.0114
chr	2646209	2646210	0.0342
chr	2646210	2646225	0.0456
chr	2646225	2646227	0.0798
chr	2646227	2646229	0.0912
chr	2646229	2646230	0.0798
chr	2646230	2646231	0.0912
chr	2646231	2646232	0.1026
chr	2646232	2646233	0.0684
chr	2646233	2646234	0.1026
chr	2646234	2646245	0.114
chr	2646245	2646249	0.1026
chr	2646249	2646250	0.0912
chr	2646250	2646254	0.057
chr	2646254	2646255	0.0342
chr	2646255	2646256	0.0114
chr	2646320	2646321	0.0456
chr	2646321	2646339	0.0912
chr	2646339	2646341	0.0798
chr	2646410	2646432	0.0114
chr	2646461	2646481	0.057
chr	2646481	2646486	0.0114
chr	2646486	2646492	0.0342
chr	2646492	2646493	0.0456
chr	2646493	2646494	0.057
chr	2646494	2646495	0.0684
chr	2646495	2646503	0.0798
chr	2646503	2646508	0.0684
chr	2646508	2646513	0.0456
chr	2646513	2646516	0.0342
chr	2646516	2646517	0.0114
chr	2646542	2646561	0.0684
chr	2646561	2646562	0.0456
chr	2646562	2646563	0.0342
chr	2646563	2646566	0.0114
chr	2646642	2646663	0.0912
chr	2646663	2646664	0.0684
chr	2646683	2646702	0.0114
chr	2646725	2646744	0.0228
chr	2646744	2646746	0.0456
chr	2646746	2646748	0.057
chr	2646748	2646749	0.3534
chr	2646749	2646762	0.3648
chr	2646762	2646766	0.3534
chr	2646766	2646767	0.3192
chr	2646767	2646768	0.2964
chr	2646768	2646769	0.2736
chr	2646769	2646770	0.2622
chr	2646770	2646771	0.2052
chr	2646771	2646772	0.1482
chr	2646772	2646773	0.1368
chr	2646773	2646774	0.057
chr	2646780	2646785	0.0114
chr	2646785	2646799	0.0228
chr	2646799	2646802	0.0342
chr	2646802	2646819	0.0228
chr	2646819	2646820	0.0114
chr	2646822	2646846	0.0114
chr	2646856	2646857	0.57
chr	2646857	2646858	0.6612
chr	2646858	2646861	0.7068
chr	2646861	2646862	0.7638
chr	2646862	2646867	0.8094
chr	2646867	2646868	0.8778
chr	2646868	2646874	0.8892
chr	2646874	2646875	0.8094
chr	2646875	2646876	0.7866
chr	2646876	2646877	0.7752
chr	2646877	2646878	0.7182
chr	2646878	2646879	0.3306
chr	2646879	2646880	0.2622
chr	2646880	2646882	0.228
chr	2646882	2646883	0.1824
chr	2646883	2646884	0.171
chr	2646884	2646885	0.1368
chr	2646885	2646887	0.1482
chr	2646887	2646889	0.171
chr	2646889	2646891	0.7866
chr	2646891	2646906	0.8094
chr	2646906	2646907	0.7752
chr	2646907	2646909	0.7524
chr	2646909	2646910	0.741
chr	2646910	2646912	0.0342
chr	2646912	2646916	0.0228
chr	2646916	2646917	0.0114
chr	2646918	2646930	0.0912
chr	2646930	2646936	0.1254
chr	2646936	2646937	0.1368
chr	2646937	2646942	0.1254
chr	2646942	2646945	0.114
chr	2646945	2646946	0.1026
chr	2646946	2646949	0.0684
chr	2646949	2646952	0.057
chr	2646952	2646953	0.0456
chr	2646953	2646954	0.0228
chr	2646967	2646968	0.0114
chr	2646968	2646985	0.0456
chr	2646985	2646988	0.1254
chr	2646988	2646992	0.114
chr	2646992	2646994	0.0798
chr	2646994	2647005	0.1596
chr	2647005	2647006	0.1482
chr	2647006	2647008	0.114
chr	2647008	2647016	0.1026
chr	2647016	2647018	0.0228
chr	2647018	2647024	0.0342
chr	2647024	2647028	0.057
chr	2647028	2647031	0.0456
chr	2647031	2647035	0.057
chr	2647035	2647036	0.1026
chr	2647036	2647040	0.3876
chr	2647040	2647049	0.4104
chr	2647049	2647052	0.399
chr	2647052	2647053	0.3876
chr	2647053	2647054	0.3648
chr	2647054	2647055	0.342
chr	2647055	2647056	0.3306
chr	2647056	2647058	0.0912
chr	2647058	2647059	0.057
chr	2647059	2647061	0.0456
chr	2647061	2647062	0.0342
chr	2647062	2647063	0.0114
chr	2647063	2647066	0.0228
chr	2647066	2647067	0.0798
chr	2647067	2647068	0.0912
chr	2647068	2647069	0.285
chr	2647069	2647071	0.684
chr	2647071	2647085	0.7068
chr	2647085	2647086	0.684
chr	2647086	2647087	0.6612
chr	2647087	2647088	0.6042
chr	2647088	2647089	0.5358
chr	2647089	2647090	0.3762
chr	2647090	2647091	0.342
chr	2647091	2647092	0.3762
chr	2647092	2647093	0.3534
chr	2647093	2647094	0.342
chr	2647094	2647095	0.3192
chr	2647095	2647098	0.3078
chr	2647098	2647104	0.3192
chr	2647104	2647107	0.3078
chr	2647107	2647109	0.2508
chr	2647109	2647110	0.2394
chr	2647110	2647111	0.057
chr	2647111	2647112	0.0456
chr	2647112	2647120	0.0114
chr	2647124	2647148	0.0114
chr	2647195	2647196	0.0114
chr	2647196	2647197	0.3192
chr	2647197	2647198	0.3306
chr	2647198	2647199	17.6244
chr	2647199	2647200	17.7042
chr	2647200	2647201	17.7726
chr	2647201	2647203	17.784
chr	2647203	2647210	17.7954
chr	2647210	2647211	17.784
chr	2647211	2647215	17.7954
chr	2647215	2647216	17.6472
chr	2647216	2647217	17.2368
chr	2647217	2647218	14.7744
chr	2647218	2647219	14.0904
chr	2647219	2647220	13.5432
chr	2647220	2647222	1.254
chr	2647222	2647223	1.2198
chr	2647223	2647224	1.197
chr	2647224	2647225	1.0488
chr	2647225	2647226	1.0602
chr	2647226	2647227	1.0374
chr	2647227	2647228	0.6612
chr	2647228	2647230	0.684
chr	2647230	2647231	0.6954
chr	2647231	2647232	0.6726
chr	2647232	2647233	0.6384
chr	2647233	2647236	0.3078
chr	2647236	2647238	0.285
chr	2647238	2647240	0.2622
chr	2647240	2647241	0.3192
chr	2647241	2647242	0.4902
chr	2647242	2647243	2.0976
chr	2647243	2647244	2.508
chr	2647244	2647245	2.565
chr	2647245	2647247	2.5878
chr	2647247	2647250	2.6334
chr	2647250	2647251	2.5878
chr	2647251	2647256	2.5536
chr	2647256	2647257	2.565
chr	2647257	2647258	2.5422
chr	2647258	2647259	2.5308
chr	2647259	2647260	2.4624
chr	2647260	2647261	2.3142
chr	2647261	2647262	2.2344
chr	2647262	2647263	2.1546
chr	2647263	2647264	0.6954
chr	2647264	2647265	0.6726
chr	2647265	2647266	0.2508
chr	2647266	2647267	0.228
chr	2647267	2647268	0.2166
chr	2647268	2647269	0.1368
chr	2647269	2647270	0.1026
chr	2647270	2647272	0.0912
chr	2647272	2647273	0.0798
chr	2647273	2647277	0.057
chr	2647277	2647281	0.1026
chr	2647281	2647283	0.0912
chr	2647283	2647284	0.1026
chr	2647284	2647286	0.0912
chr	2647286	2647290	0.114
chr	2647290	2647297	0.1254
chr	2647297	2647298	0.114
chr	2647298	2647302	0.1026
chr	2647302	2647303	0.114
chr	2647303	2647304	0.0798
chr	2647304	2647305	0.0684
chr	2647305	2647308	0.342
chr	2647308	2647311	0.3306
chr	2647311	2647312	1.197
chr	2647312	2647313	2.1888
chr	2647313	2647314	2.2002
chr	2647314	2647321	2.2116
chr	2647321	2647322	2.2002
chr	2647322	2647327	2.1888
chr	2647327	2647328	2.166
chr	2647328	2647329	2.1432
chr	2647329	2647330	1.881
chr	2647330	2647331	1.6986
chr	2647331	2647332	1.4364
chr	2647332	2647333	0.4446
chr	2647333	2647334	0.2508
chr	2647334	2647335	0.0342
chr	2647335	2647337	0.057
chr	2647337	2647338	0.0684
chr	2647338	2647341	0.057
chr	2647341	2647344	0.0456
chr	2647344	2647347	0.057
chr	2647347	2647348	0.627
chr	2647348	2647349	0.6726
chr	2647349	2647353	0.7068
chr	2647353	2647354	0.798
chr	2647354	2647355	13.2696
chr	2647355	2647356	13.3152
chr	2647356	2647357	13.3722
chr	2647357	2647358	13.4292
chr	2647358	2647361	13.452
chr	2647361	2647362	13.4406
chr	2647362	2647363	13.4292
chr	2647363	2647365	13.395
chr	2647365	2647368	13.3836
chr	2647368	2647369	13.3152
chr	2647369	2647371	12.8478
chr	2647371	2647372	12.7224
chr	2647372	2647373	12.6768
chr	2647373	2647374	12.4032
chr	2647374	2647375	9.0858
chr	2647375	2647376	6.327
chr	2647376	2647377	1.6986
chr	2647377	2647378	0.6156
chr	2647378	2647379	0.2736
chr	2647379	2647380	0.228
chr	2647380	2647382	0.1938
chr	2647382	2647384	0.2052
chr	2647384	2647388	0.1938
chr	2647388	2647389	0.1824
chr	2647389	2647391	0.0912
chr	2647391	2647396	0.057
chr	2647396	2647397	0.0456
chr	2647397	2647401	0.0228
chr	2647411	2647415	0.0114
chr	2647415	2647416	0.0342
chr	2647416	2647418	0.627
chr	2647418	2647421	0.6726
chr	2647421	2647422	0.7182
chr	2647422	2647432	0.7524
chr	2647432	2647437	0.741
chr	2647437	2647438	0.7182
chr	2647438	2647439	0.627
chr	2647439	2647440	0.513
chr	2647440	2647441	0.4674
chr	2647441	2647442	0.4332
chr	2647442	2647443	0.2736
chr	2647443	2647444	0.1938
chr	2647444	2647445	0.1368
chr	2647445	2647447	0.114
chr	2647447	2647448	0.1026
chr	2647448	2647449	0.0684
chr	2647449	2647451	0.0456
chr	2647451	2647458	0.1026
chr	2647458	2647459	0.1482
chr	2647459	2647468	0.285
chr	2647468	2647472	0.2622
chr	2647472	2647473	0.2394
chr	2647473	2647475	0.2166
chr	2647475	2647479	0.2394
chr	2647479	2647480	0.2052
chr	2647480	2647481	0.2508
chr	2647481	2647482	0.2052
chr	2647482	2647484	0.2394
chr	2647484	2647490	0.2622
chr	2647490	2647493	0.2508
chr	2647493	2647497	0.2394
chr	2647497	2647498	0.2052
chr	2647498	2647499	0.1824
chr	2647499	2647501	0.1596
chr	2647501	2647502	0.0798
chr	2647502	2647503	0.0342
chr	2647503	2647508	0.0228
chr	2647525	2647527	0.0114
chr	2647527	2647529	0.0228
chr	2647529	2647536	0.0798
chr	2647536	2647543	0.0912
chr	2647543	2647545	0.0798
chr	2647545	2647549	0.0684
chr	2647549	2647552	0.0798
chr	2647552	2647553	0.057
chr	2647553	2647556	0.0456
chr	2647556	2647564	0.0342
chr	2647564	2647571	0.057
chr	2647571	2647573	0.0456
chr	2647573	2647574	0.0342
chr	2647574	2647586	0.0228
chr	2647596	2647613	0.0342
chr	2647613	2647617	0.4332
chr	2647617	2647623	0.4218
chr	2647623	2647633	0.399
chr	2647633	2647634	0.3192
chr	2647634	2647635	0.285
chr	2647635	2647637	0.0912
chr	2647637	2647638	0.0342
chr	2647638	2647640	0.0228
chr	2647680	2647703	0.0114
chr	2647726	2647748	0.0114
chr	2647752	2647765	0.0114
chr	2647765	2647774	0.0798
chr	2647774	2647784	0.0684
chr	2647784	2647785	0.0798
chr	2647785	2647786	0.0684
chr	2647786	2647788	0.057
chr	2647788	2647789	0.0228
chr	2647789	2647804	0.0342
chr	2647804	2647806	0.0456
chr	2647806	2647807	0.0798
chr	2647807	2647809	0.0684
chr	2647809	2647812	0.057
chr	2647812	2647813	0.0456
chr	2647813	2647826	0.114
chr	2647826	2647827	0.0912
chr	2647827	2647834	0.0798
chr	2647883	2647885	0.0342
chr	2647885	2647894	0.1938
chr	2647894	2647902	0.2052
chr	2647902	2647904	0.1938
chr	2647904	2647905	0.114
chr	2647905	2647906	0.1026
chr	2647906	2647907	0.0684
chr	2647907	2647910	0.057
chr	2647910	2647911	0.0228
chr	2647911	2647912	0.0342
chr	2647912	2647917	0.057
chr	2647917	2647933	0.0798
chr	2647933	2647936	0.0684
chr	2647936	2647938	0.0456
chr	2647938	2647941	0.0114
chr	2647957	2647979	0.0114
chr	2648006	2648024	0.0228
chr	2648028	2648036	0.0114
chr	2648036	2648042	0.0684
chr	2648042	2648044	0.114
chr	2648044	2648045	0.1368
chr	2648045	2648056	0.1482
chr	2648056	2648058	0.114
chr	2648058	2648064	0.1026
chr	2648064	2648065	0.0912
chr	2648065	2648066	0.057
chr	2648066	2648067	0.171
chr	2648067	2648069	0.1596
chr	2648069	2648076	0.1368
chr	2648076	2648084	0.1482
chr	2648084	2648085	0.1368
chr	2648085	2648087	0.1254
chr	2648087	2648088	0.1026
chr	2648088	2648100	0.0912
chr	2648100	2648101	0.057
chr	2648101	2648102	0.0114
chr	2648124	2648146	0.0228
chr	2648146	2648147	0.2052
chr	2648147	2648151	0.3648
chr	2648151	2648164	0.3762
chr	2648164	2648165	0.3306
chr	2648165	2648167	0.3192
chr	2648167	2648168	0.1938
chr	2648168	2648177	0.0114
chr	2648177	2648199	0.0342
chr	2648237	2648239	0.0228
chr	2648239	2648242	0.114
chr	2648242	2648243	0.1938
chr	2648243	2648260	0.2052
chr	2648260	2648261	0.1938
chr	2648261	2648262	0.114
chr	2648262	2648263	0.0798
chr	2648263	2648264	0.057
chr	2648264	2648265	0.0342
chr	2648283	2648299	0.0114
chr	2648299	2648302	0.0342
chr	2648302	2648312	0.0228
chr	2648312	2648314	0.0456
chr	2648314	2648315	0.057
chr	2648315	2648321	0.1254
chr	2648321	2648328	0.1026
chr	2648328	2648333	0.0912
chr	2648333	2648334	0.1026
chr	2648334	2648335	2.3484
chr	2648335	2648336	2.3712
chr	2648336	2648337	2.7132
chr	2648337	2648339	2.8272
chr	2648339	2648343	2.8158
chr	2648343	2648346	2.793
chr	2648346	2648352	2.7816
chr	2648352	2648353	2.7702
chr	2648353	2648354	2.7588
chr	2648354	2648355	2.6676
chr	2648355	2648356	2.4966
chr	2648356	2648357	0.2166
chr	2648357	2648358	0.2052
chr	2648358	2648359	0.1368
chr	2648359	2648360	0.0798
chr	2648360	2648364	0.0342
chr	2648392	2648394	0.0114
chr	2648394	2648395	0.0456
chr	2648395	2648397	0.057
chr	2648397	2648418	0.0684
chr	2648418	2648419	0.057
chr	2648419	2648420	0.0456
chr	2648420	2648421	0.0114
chr	2648448	2648452	0.0342
chr	2648452	2648454	0.0456
chr	2648454	2648455	0.0912
chr	2648455	2648464	0.114
chr	2648464	2648466	0.1254
chr	2648466	2648467	0.1368
chr	2648467	2648468	0.4902
chr	2648468	2648474	0.513
chr	2648474	2648476	0.4674
chr	2648476	2648478	0.456
chr	2648478	2648483	0.4788
chr	2648483	2648484	0.4674
chr	2648484	2648487	0.456
chr	2648487	2648488	0.2622
chr	2648488	2648489	0.2166
chr	2648489	2648491	0.1368
chr	2648491	2648492	0.114
chr	2648492	2648495	0.057
chr	2648495	2648496	0.0798
chr	2648496	2648498	0.1482
chr	2648498	2648499	0.1368
chr	2648499	2648501	0.1254
chr	2648501	2648513	0.114
chr	2648513	2648515	0.1254
chr	2648515	2648516	0.114
chr	2648516	2648517	0.0798
chr	2648517	2648518	0.0684
chr	2648518	2648530	0.0456
chr	2648530	2648531	0.0342
chr	2648592	2648595	0.0114
chr	2648595	2648613	0.0228
chr	2648642	2648652	0.0114
chr	2648652	2648661	0.0228
chr	2648661	2648674	0.0114
chr	2648706	2648707	0.0342
chr	2648707	2648726	0.1938
chr	2648726	2648727	0.0684
chr	2648727	2648728	0.0342
chr	2648728	2648729	0.0228
chr	2648729	2648733	0.0114
chr	2648753	2648754	0.0114
chr	2648754	2648757	0.0228
chr	2648757	2648767	0.0342
chr	2648767	2648768	0.057
chr	2648768	2648770	0.0684
chr	2648770	2648771	0.228
chr	2648771	2648772	0.6726
chr	2648772	2648774	0.7638
chr	2648774	2648777	0.9804
chr	2648777	2648781	0.9918
chr	2648781	2648788	0.9804
chr	2648788	2648789	0.969
chr	2648789	2648790	0.9462
chr	2648790	2648791	0.9234
chr	2648791	2648792	0.4104
chr	2648792	2648793	0.2964
chr	2648793	2648794	0.2166
chr	2648794	2648795	0.2052
chr	2648795	2648796	0.1938
chr	2648796	2648797	0.171
chr	2648797	2648798	0.1254
chr	2648798	2648800	0.057
chr	2648800	2648801	0.0456
chr	2648801	2648804	0.0114
chr	2648804	2648805	0.0798
chr	2648805	2648806	0.0912
chr	2648806	2648807	0.1938
chr	2648807	2648808	0.2052
chr	2648808	2648811	0.228
chr	2648811	2648821	0.2508
chr	2648821	2648827	0.2394
chr	2648827	2648828	0.1596
chr	2648828	2648829	0.0798
chr	2648829	2648830	0.0684
chr	2648830	2648831	0.0456
chr	2648831	2648838	0.0228
chr	2648893	2648900	0.0342
chr	2648900	2648901	0.171
chr	2648901	2648905	0.1938
chr	2648905	2648914	0.2052
chr	2648914	2648921	0.1938
chr	2648921	2648922	0.171
chr	2648922	2648925	0.0684
chr	2648925	2648926	0.0456
chr	2648926	2648928	0.1254
chr	2648928	2648931	0.1368
chr	2648931	2648932	0.1596
chr	2648932	2648933	0.1824
chr	2648933	2648935	0.1938
chr	2648935	2648936	0.1824
chr	2648936	2648942	0.1938
chr	2648942	2648944	0.1824
chr	2648944	2648948	0.285
chr	2648948	2648949	0.2736
chr	2648949	2648951	0.2964
chr	2648951	2648952	0.285
chr	2648952	2648953	0.2736
chr	2648953	2648954	0.2052
chr	2648954	2648955	0.1482
chr	2648955	2648965	0.1368
chr	2648965	2648966	0.1254
chr	2648966	2648967	0.0342
chr	2648967	2648972	0.0228
chr	2648972	2648973	0.1596
chr	2648973	2648977	0.2622
chr	2648977	2648978	0.2736
chr	2648978	2648985	0.285
chr	2648985	2648986	1.0374
chr	2648986	2648987	1.0602
chr	2648987	2648988	1.083
chr	2648988	2648993	1.1172
chr	2648993	2648994	1.1058
chr	2648994	2648995	0.969
chr	2648995	2648997	0.8664
chr	2648997	2649002	0.9006
chr	2649002	2649004	0.8892
chr	2649004	2649006	0.8778
chr	2649006	2649007	0.3876
chr	2649007	2649008	0.285
chr	2649008	2649009	0.5244
chr	2649009	2649010	0.4902
chr	2649010	2649011	0.4674
chr	2649011	2649013	0.5358
chr	2649013	2649014	0.513
chr	2649014	2649018	0.4788
chr	2649018	2649019	0.4446
chr	2649019	2649026	0.4218
chr	2649026	2649027	0.3762
chr	2649027	2649028	0.3534
chr	2649028	2649029	0.2508
chr	2649029	2649031	0.1824
chr	2649031	2649033	0.171
chr	2649033	2649035	0.114
chr	2649035	2649037	0.0342
chr	2649037	2649038	0.0114
chr	2649071	2649095	0.0114
chr	2649095	2649096	0.0228
chr	2649096	2649098	0.0114
chr	2649098	2649099	0.0684
chr	2649099	2649102	0.0798
chr	2649102	2649121	0.0912
chr	2649121	2649122	0.114
chr	2649122	2649123	0.4218
chr	2649123	2649124	0.5016
chr	2649124	2649139	0.5358
chr	2649139	2649140	0.5244
chr	2649140	2649141	0.5016
chr	2649141	2649142	0.4446
chr	2649142	2649143	0.3876
chr	2649143	2649144	0.0912
chr	2649144	2649148	0.0114
chr	2649175	2649185	0.0114
chr	2649185	2649187	0.0228
chr	2649187	2649195	0.0342
chr	2649195	2649204	0.0228
chr	2649204	2649207	0.0114
chr	2649209	2649218	0.0114
chr	2649218	2649219	0.0228
chr	2649219	2649230	0.0342
chr	2649230	2649240	0.0228
chr	2649244	2649254	0.4104
chr	2649254	2649262	0.4218
chr	2649262	2649263	0.4104
chr	2649263	2649264	0.399
chr	2649264	2649265	0.3876
chr	2649265	2649266	0.3192
chr	2649266	2649267	0.1026
chr	2649267	2649268	0.0798
chr	2649268	2649271	0.0684
chr	2649271	2649272	0.057
chr	2649272	2649276	0.114
chr	2649276	2649277	0.2964
chr	2649277	2649278	3.7164
chr	2649278	2649279	3.99
chr	2649279	2649280	4.0014
chr	2649280	2649284	4.0128
chr	2649284	2649285	4.0698
chr	2649285	2649286	7.0452
chr	2649286	2649288	7.068
chr	2649288	2649289	7.0794
chr	2649289	2649290	7.1934
chr	2649290	2649291	7.5924
chr	2649291	2649293	7.8774
chr	2649293	2649295	7.9914
chr	2649295	2649296	7.98
chr	2649296	2649297	8.0598
chr	2649297	2649298	7.7862
chr	2649298	2649299	6.0876
chr	2649299	2649300	4.5144
chr	2649300	2649301	4.4688
chr	2649301	2649302	4.4004
chr	2649302	2649303	4.3548
chr	2649303	2649304	4.3206
chr	2649304	2649305	4.2636
chr	2649305	2649306	4.0128
chr	2649306	2649307	1.6644
chr	2649307	2649308	1.6302
chr	2649308	2649309	1.5846
chr	2649309	2649310	1.539
chr	2649310	2649311	1.425
chr	2649311	2649312	0.7752
chr	2649312	2649313	0.684
chr	2649313	2649314	0.6612
chr	2649314	2649315	0.5928
chr	2649315	2649316	0.5358
chr	2649316	2649317	0.513
chr	2649317	2649318	0.4446
chr	2649318	2649320	0.3192
chr	2649320	2649321	0.2052
chr	2649321	2649326	0.1824
chr	2649326	2649327	0.171
chr	2649327	2649329	0.1482
chr	2649329	2649330	0.0912
chr	2649330	2649331	0.0798
chr	2649331	2649332	0.057
chr	2649332	2649333	0.0456
chr	2649333	2649334	0.0342
chr	2649334	2649336	0.0228
chr	2649336	2649338	0.0114
chr	2649352	2649353	0.0114
chr	2649353	2649354	0.0912
chr	2649354	2649355	0.114
chr	2649355	2649357	0.3192
chr	2649357	2649358	4.8222
chr	2649358	2649359	6.9426
chr	2649359	2649362	7.3986
chr	2649362	2649363	7.41
chr	2649363	2649372	7.4442
chr	2649372	2649373	7.4328
chr	2649373	2649374	7.4214
chr	2649374	2649375	7.3758
chr	2649375	2649376	7.2618
chr	2649376	2649377	7.0794
chr	2649377	2649378	6.84
chr	2649378	2649379	6.0078
chr	2649379	2649380	2.28
chr	2649380	2649381	0.8094
chr	2649403	2649413	0.0114
chr	2649413	2649428	0.0456
chr	2649428	2649436	0.057
chr	2649436	2649440	0.0456
chr	2649440	2649444	0.0342
chr	2649444	2649445	0.0228
chr	2649445	2649447	0.0114
chr	2649447	2649448	3.192
chr	2649448	2649463	3.249
chr	2649463	2649464	3.2376
chr	2649464	2649465	3.2148
chr	2649465	2649466	3.192
chr	2649466	2649467	3.1464
chr	2649467	2649468	3.1008
chr	2649468	2649469	1.5618
chr	2649469	2649470	0.1254
chr	2649476	2649477	0.0114
chr	2649477	2649481	0.0228
chr	2649481	2649483	0.0456
chr	2649483	2649488	0.0684
chr	2649488	2649490	0.0798
chr	2649490	2649491	0.0912
chr	2649491	2649492	0.1026
chr	2649492	2649494	0.114
chr	2649494	2649495	0.1254
chr	2649495	2649496	1.083
chr	2649496	2649497	1.1172
chr	2649497	2649498	1.368
chr	2649498	2649500	1.4136
chr	2649500	2649502	2.7018
chr	2649502	2649503	15.39
chr	2649503	2649504	15.4128
chr	2649504	2649512	15.4698
chr	2649512	2649514	15.447
chr	2649514	2649516	15.4128
chr	2649516	2649517	15.39
chr	2649517	2649518	15.3786
chr	2649518	2649520	15.1962
chr	2649520	2649521	14.9568
chr	2649521	2649522	13.6914
chr	2649522	2649524	0.0114
chr	2649529	2649533	0.114
chr	2649533	2649534	0.1254
chr	2649534	2649535	11.286
chr	2649535	2649536	11.9358
chr	2649536	2649537	15.0936
chr	2649537	2649548	15.105
chr	2649548	2649550	15.0936
chr	2649550	2649551	14.9568
chr	2649551	2649552	14.8086
chr	2649552	2649553	14.7174
chr	2649553	2649554	13.053
chr	2649554	2649555	12.2436
chr	2649555	2649556	4.2408
chr	2649556	2649557	3.42
chr	2649557	2649558	2.337
chr	2649558	2649559	1.3794
chr	2649559	2649560	1.14
chr	2649560	2649561	1.2312
chr	2649561	2649562	1.2426
chr	2649562	2649563	1.1058
chr	2649563	2649564	2.4168
chr	2649564	2649565	2.4624
chr	2649565	2649569	2.5308
chr	2649569	2649574	2.508
chr	2649574	2649578	2.4966
chr	2649578	2649579	2.4282
chr	2649579	2649580	2.223
chr	2649580	2649581	2.0862
chr	2649581	2649582	1.7556
chr	2649582	2649583	1.6416
chr	2649583	2649584	1.5618
chr	2649584	2649585	0.5244
chr	2649585	2649586	0.1938
chr	2649586	2649587	0.1596
chr	2649587	2649588	0.0456
chr	2649588	2649589	0.0114
chr	2649589	2649602	0.8892
chr	2649602	2649606	0.9006
chr	2649606	2649607	0.8892
chr	2649607	2649608	0.798
chr	2649608	2649609	0.6726
chr	2649609	2649610	0.6156
chr	2649610	2649611	0.4902
chr	2649611	2649615	0.0912
chr	2649615	2649623	0.1026
chr	2649623	2649630	0.0912
chr	2649630	2649632	0.057
chr	2649632	2649633	0.2508
chr	2649633	2649634	1.6416
chr	2649634	2649636	2.0976
chr	2649636	2649638	2.2116
chr	2649638	2649648	2.2002
chr	2649648	2649649	2.2116
chr	2649649	2649651	2.1888
chr	2649651	2649652	2.166
chr	2649652	2649653	1.9836
chr	2649653	2649654	1.9038
chr	2649654	2649655	0.741
chr	2649655	2649656	0.4446
chr	2649656	2649657	0.399
chr	2649657	2649658	0.3762
chr	2649658	2649659	0.3648
chr	2649659	2649660	0.171
chr	2649660	2649661	0.1026
chr	2649661	2649669	0.0798
chr	2649669	2649673	0.0684
chr	2649673	2649675	0.057
chr	2649675	2649676	0.0456
chr	2649676	2649677	0.0228
chr	2649690	2649707	0.0114
chr	2649707	2649709	0.0342
chr	2649709	2649716	0.0228
chr	2649716	2649726	0.0342
chr	2649726	2649728	0.0228
chr	2649728	2649732	0.0114
chr	2649732	2649735	0.0342
chr	2649735	2649737	0.0684
chr	2649737	2649738	0.0798
chr	2649738	2649752	0.0684
chr	2649752	2649753	0.2052
chr	2649753	2649762	0.1938
chr	2649762	2649764	0.171
chr	2649764	2649765	0.2622
chr	2649765	2649767	0.5358
chr	2649767	2649768	0.6726
chr	2649768	2649769	0.7182
chr	2649769	2649772	0.7638
chr	2649772	2649774	0.7524
chr	2649774	2649775	0.8436
chr	2649775	2649778	0.8778
chr	2649778	2649780	0.9006
chr	2649780	2649783	0.912
chr	2649783	2649784	0.9348
chr	2649784	2649785	0.9006
chr	2649785	2649786	0.8778
chr	2649786	2649788	0.6612
chr	2649788	2649789	0.6384
chr	2649789	2649790	0.5928
chr	2649790	2649792	0.5244
chr	2649792	2649793	0.5016
chr	2649793	2649795	0.513
chr	2649795	2649796	0.4332
chr	2649796	2649797	0.3306
chr	2649797	2649799	0.3078
chr	2649799	2649800	0.4218
chr	2649800	2649803	0.5244
chr	2649803	2649805	0.5472
chr	2649805	2649806	0.5244
chr	2649806	2649808	0.5358
chr	2649808	2649810	0.5244
chr	2649810	2649811	0.513
chr	2649811	2649812	0.5016
chr	2649812	2649813	0.5814
chr	2649813	2649814	0.5586
chr	2649814	2649818	0.57
chr	2649818	2649819	0.5814
chr	2649819	2649820	0.5586
chr	2649820	2649821	0.5358
chr	2649821	2649822	0.456
chr	2649822	2649824	0.3078
chr	2649824	2649826	0.2736
chr	2649826	2649832	0.1026
chr	2649832	2649833	0.0912
chr	2649833	2649838	0.0456
chr	2649855	2649857	0.0114
chr	2649857	2649858	0.0228
chr	2649858	2649860	0.0456
chr	2649860	2649870	0.057
chr	2649870	2649872	0.1482
chr	2649872	2649877	0.1938
chr	2649877	2649878	0.1596
chr	2649878	2649884	0.1482
chr	2649884	2649891	0.1368
chr	2649891	2649892	0.1254
chr	2649892	2649893	0.0114
chr	2649910	2649913	0.0114
chr	2649913	2649914	2.7588
chr	2649914	2649915	2.8158
chr	2649915	2649919	2.85
chr	2649919	2649930	2.8614
chr	2649930	2649932	2.8386
chr	2649932	2649933	2.7702
chr	2649933	2649934	1.0602
chr	2649934	2649935	0.7524
chr	2649935	2649937	0.3078
chr	2649937	2649941	0.0342
chr	2649941	2649944	0.0228
chr	2649944	2649945	0.0114
chr	2649950	2649955	0.0114
chr	2649955	2649956	0.114
chr	2649956	2649957	0.1254
chr	2649957	2649958	4.4574
chr	2649958	2649959	5.0502
chr	2649959	2649969	5.3922
chr	2649969	2649971	5.4264
chr	2649971	2649973	5.4492
chr	2649973	2649974	5.4264
chr	2649974	2649975	5.3352
chr	2649975	2649976	5.244
chr	2649976	2649977	4.8906
chr	2649977	2649978	4.6626
chr	2649978	2649979	1.3908
chr	2649979	2649980	0.684
chr	2649980	2649981	0.1254
chr	2649981	2649988	0.0684
chr	2649988	2649992	0.057
chr	2649998	2650008	0.0114
chr	2650008	2650018	0.0456
chr	2650018	2650019	0.0684
chr	2650019	2650020	0.0798
chr	2650020	2650025	0.684
chr	2650025	2650027	0.7752
chr	2650027	2650029	0.7866
chr	2650029	2650030	0.798
chr	2650030	2650031	0.7866
chr	2650031	2650032	0.7752
chr	2650032	2650037	0.8436
chr	2650037	2650040	0.9348
chr	2650040	2650041	0.9234
chr	2650041	2650042	0.7068
chr	2650042	2650044	0.3306
chr	2650044	2650045	0.3078
chr	2650045	2650046	0.285
chr	2650046	2650047	0.2736
chr	2650047	2650048	0.2394
chr	2650048	2650049	0.228
chr	2650049	2650050	0.2166
chr	2650050	2650053	0.2052
chr	2650053	2650054	0.5358
chr	2650054	2650055	0.5244
chr	2650055	2650057	0.5016
chr	2650057	2650058	0.5358
chr	2650058	2650059	0.6612
chr	2650059	2650060	1.4136
chr	2650060	2650061	1.4364
chr	2650061	2650064	1.4478
chr	2650064	2650065	1.4364
chr	2650065	2650067	1.4022
chr	2650067	2650073	1.3908
chr	2650073	2650074	1.368
chr	2650074	2650076	1.3566
chr	2650076	2650077	1.3452
chr	2650077	2650078	1.1742
chr	2650078	2650079	0.6726
chr	2650079	2650080	0.3534
chr	2650080	2650081	0.1254
chr	2650081	2650084	0.0342
chr	2650084	2650085	0.0228
chr	2650085	2650087	0.0114
chr	2650091	2650103	0.0114
chr	2650103	2650104	0.0228
chr	2650104	2650106	0.0342
chr	2650106	2650107	0.0456
chr	2650107	2650108	0.3762
chr	2650108	2650109	0.8778
chr	2650109	2650110	0.9006
chr	2650110	2650124	0.912
chr	2650124	2650125	0.9006
chr	2650125	2650127	0.8892
chr	2650127	2650128	0.8664
chr	2650128	2650129	0.8094
chr	2650129	2650130	0.4446
chr	2650130	2650132	0.0114
chr	2650139	2650161	0.0114
chr	2650188	2650200	0.0114
chr	2650200	2650209	0.0228
chr	2650209	2650210	0.0342
chr	2650210	2650222	0.0228
chr	2650222	2650224	0.0342
chr	2650224	2650227	0.0798
chr	2650227	2650234	0.0912
chr	2650234	2650244	0.0798
chr	2650244	2650245	0.0912
chr	2650245	2650246	0.0798
chr	2650246	2650247	0.0684
chr	2650247	2650253	0.114
chr	2650253	2650254	0.1938
chr	2650254	2650255	0.2166
chr	2650255	2650257	0.2394
chr	2650257	2650261	0.2508
chr	2650261	2650263	0.2394
chr	2650263	2650264	0.2508
chr	2650264	2650268	0.228
chr	2650268	2650270	0.1938
chr	2650270	2650272	0.1824
chr	2650272	2650273	0.1938
chr	2650273	2650274	0.3534
chr	2650274	2650275	1.0602
chr	2650275	2650277	2.9298
chr	2650277	2650279	2.9184
chr	2650279	2650280	21.147
chr	2650280	2650281	21.2496
chr	2650281	2650283	21.3066
chr	2650283	2650285	21.318
chr	2650285	2650287	21.4662
chr	2650287	2650289	21.489
chr	2650289	2650290	21.5004
chr	2650290	2650291	21.5232
chr	2650291	2650293	21.489
chr	2650293	2650294	21.2952
chr	2650294	2650295	21.2154
chr	2650295	2650296	20.3946
chr	2650296	2650297	19.3914
chr	2650297	2650298	18.3426
chr	2650298	2650299	17.8524
chr	2650299	2650300	10.4652
chr	2650300	2650301	10.26
chr	2650301	2650302	9.1428
chr	2650302	2650303	5.3466
chr	2650303	2650304	4.788
chr	2650304	2650305	4.2636
chr	2650305	2650306	3.6594
chr	2650306	2650307	1.653
chr	2650307	2650308	0.6498
chr	2650308	2650309	0.5244
chr	2650309	2650310	0.4788
chr	2650310	2650311	0.4218
chr	2650311	2650312	0.342
chr	2650312	2650313	0.4788
chr	2650313	2650315	0.5928
chr	2650315	2650316	0.684
chr	2650316	2650317	0.6954
chr	2650317	2650318	1.6074
chr	2650318	2650322	1.7442
chr	2650322	2650323	1.71
chr	2650323	2650324	1.653
chr	2650324	2650325	7.6038
chr	2650325	2650326	7.866
chr	2650326	2650327	7.9572
chr	2650327	2650331	7.98
chr	2650331	2650332	7.9686
chr	2650332	2650333	7.9002
chr	2650333	2650334	7.8888
chr	2650334	2650335	7.7406
chr	2650335	2650336	7.6836
chr	2650336	2650337	7.5354
chr	2650337	2650338	7.2732
chr	2650338	2650339	7.0794
chr	2650339	2650340	6.8058
chr	2650340	2650341	6.6348
chr	2650341	2650342	6.3954
chr	2650342	2650343	6.3156
chr	2650343	2650344	6.2814
chr	2650344	2650345	5.2212
chr	2650345	2650346	4.4802
chr	2650346	2650347	0.3306
chr	2650347	2650348	0.2964
chr	2650348	2650349	0.2736
chr	2650349	2650350	0.228
chr	2650350	2650351	0.114
chr	2650351	2650352	0.1026
chr	2650352	2650353	0.0912
chr	2650431	2650432	0.0684
chr	2650432	2650451	0.1824
chr	2650451	2650453	0.171
chr	2650453	2650454	0.0228
chr	2650454	2650476	0.0114
chr	2650488	2650489	0.0456
chr	2650489	2650490	0.2736
chr	2650490	2650493	0.399
chr	2650493	2650506	0.4104
chr	2650506	2650507	0.399
chr	2650507	2650510	0.3876
chr	2650510	2650511	0.3648
chr	2650511	2650512	0.3192
chr	2650512	2650514	0.1824
chr	2650514	2650515	0.171
chr	2650515	2650516	0.1482
chr	2650516	2650523	0.114
chr	2650523	2650524	0.057
chr	2650524	2650525	0.0228
chr	2650530	2650534	0.0114
chr	2650534	2650536	0.0342
chr	2650536	2650543	0.1368
chr	2650543	2650553	0.1482
chr	2650553	2650555	0.1254
chr	2650555	2650556	0.114
chr	2650556	2650557	0.1026
chr	2650557	2650559	0.0798
chr	2650559	2650562	0.0228
chr	2650562	2650565	0.0114
chr	2650581	2650582	0.0114
chr	2650582	2650585	0.0456
chr	2650585	2650588	0.057
chr	2650588	2650600	0.0912
chr	2650600	2650604	0.1368
chr	2650604	2650605	0.114
chr	2650605	2650608	0.1254
chr	2650608	2650609	0.114
chr	2650609	2650610	0.0798
chr	2650610	2650622	0.114
chr	2650622	2650624	0.0684
chr	2650624	2650627	0.057
chr	2650627	2650630	0.0456
chr	2650630	2650632	0.0342
chr	2650645	2650648	0.0228
chr	2650648	2650649	0.057
chr	2650649	2650654	0.114
chr	2650654	2650668	0.1368
chr	2650668	2650669	0.114
chr	2650669	2650670	0.0684
chr	2650670	2650675	0.0228
chr	2650687	2650689	0.0456
chr	2650689	2650692	0.057
chr	2650692	2650693	0.0684
chr	2650693	2650694	0.171
chr	2650694	2650707	0.4218
chr	2650707	2650709	0.4332
chr	2650709	2650710	0.4218
chr	2650710	2650711	0.4104
chr	2650711	2650712	0.3876
chr	2650712	2650713	0.3762
chr	2650713	2650714	1.311
chr	2650714	2650715	1.3452
chr	2650715	2650716	3.1122
chr	2650716	2650717	3.1578
chr	2650717	2650719	3.135
chr	2650719	2650724	3.1692
chr	2650724	2650730	3.1578
chr	2650730	2650731	3.135
chr	2650731	2650732	3.1236
chr	2650732	2650733	3.0438
chr	2650733	2650734	2.8842
chr	2650734	2650735	2.4396
chr	2650735	2650736	2.0634
chr	2650736	2650737	1.3908
chr	2650737	2650738	0.342
chr	2650738	2650739	0.2622
chr	2650739	2650740	0.1368
chr	2650740	2650741	0.1254
chr	2650741	2650742	0.1026
chr	2650742	2650752	0.0456
chr	2650752	2650754	0.0114
chr	2650806	2650808	0.0114
chr	2650808	2650809	0.0456
chr	2650809	2650810	0.057
chr	2650810	2650811	0.0684
chr	2650811	2650812	0.0798
chr	2650812	2650813	0.285
chr	2650813	2650823	0.3078
chr	2650823	2650825	0.3192
chr	2650825	2650826	0.3876
chr	2650826	2650828	0.3762
chr	2650828	2650829	0.3648
chr	2650829	2650830	0.3534
chr	2650830	2650832	0.3078
chr	2650832	2650836	0.114
chr	2650836	2650845	0.1254
chr	2650845	2650849	0.0456
chr	2650849	2650858	0.0342
chr	2650858	2650860	0.0228
chr	2650860	2650870	0.0114
chr	2650870	2650873	0.0228
chr	2650873	2650878	0.1026
chr	2650878	2650880	0.0912
chr	2650880	2650881	0.1026
chr	2650881	2650885	0.114
chr	2650885	2650886	0.1254
chr	2650886	2650892	0.1368
chr	2650892	2650894	0.114
chr	2650894	2650895	0.057
chr	2650895	2650899	0.0456
chr	2650899	2650902	0.0342
chr	2650902	2650905	0.0228
chr	2650905	2650906	0.0114
chr	2650929	2650949	0.0114
chr	2650960	2650990	0.0114
chr	2651025	2651026	0.0684
chr	2651026	2651028	0.1254
chr	2651028	2651029	0.1938
chr	2651029	2651030	0.2052
chr	2651030	2651032	0.2166
chr	2651032	2651034	0.6384
chr	2651034	2651035	0.6612
chr	2651035	2651036	0.6726
chr	2651036	2651037	0.684
chr	2651037	2651045	0.6954
chr	2651045	2651046	0.6726
chr	2651046	2651047	0.6498
chr	2651047	2651048	0.627
chr	2651048	2651049	0.5586
chr	2651049	2651052	0.5472
chr	2651052	2651053	0.5244
chr	2651053	2651054	0.456
chr	2651054	2651056	0.4332
chr	2651056	2651057	0.228
chr	2651057	2651058	0.0912
chr	2651058	2651059	0.0342
chr	2651059	2651060	0.0228
chr	2651064	2651068	0.0114
chr	2651068	2651069	0.0684
chr	2651069	2651071	0.0798
chr	2651071	2651072	0.0912
chr	2651072	2651083	0.1368
chr	2651083	2651084	0.171
chr	2651084	2651090	0.1938
chr	2651090	2651091	0.1482
chr	2651091	2651093	0.1254
chr	2651093	2651094	0.1368
chr	2651094	2651095	0.1254
chr	2651095	2651096	0.114
chr	2651096	2651100	0.1254
chr	2651100	2651103	0.1482
chr	2651103	2651105	0.1368
chr	2651105	2651106	0.1254
chr	2651106	2651115	0.0912
chr	2651115	2651116	0.0456
chr	2651116	2651119	0.0342
chr	2651119	2651120	0.0114
chr	2651156	2651161	0.0228
chr	2651161	2651163	0.0342
chr	2651163	2651167	0.0456
chr	2651167	2651168	0.057
chr	2651168	2651179	0.0684
chr	2651179	2651180	0.057
chr	2651180	2651181	0.0456
chr	2651181	2651184	0.0342
chr	2651184	2651185	0.114
chr	2651185	2651186	0.228
chr	2651186	2651187	0.2166
chr	2651187	2651189	0.2052
chr	2651189	2651201	0.3306
chr	2651201	2651202	0.3192
chr	2651202	2651203	0.3078
chr	2651203	2651204	0.2964
chr	2651204	2651205	0.2166
chr	2651205	2651206	0.1938
chr	2651206	2651213	0.1254
chr	2651213	2651214	0.0912
chr	2651215	2651221	0.0456
chr	2651221	2651235	0.114
chr	2651235	2651236	0.1026
chr	2651236	2651237	0.0684
chr	2651237	2651239	0.1596
chr	2651239	2651240	0.1368
chr	2651240	2651242	0.1482
chr	2651242	2651258	0.1368
chr	2651258	2651259	0.1254
chr	2651259	2651260	0.0342
chr	2651260	2651261	0.0228
chr	2651290	2651298	0.0114
chr	2651298	2651299	0.0228
chr	2651299	2651300	0.0342
chr	2651300	2651302	0.0456
chr	2651302	2651312	0.0798
chr	2651312	2651313	0.0912
chr	2651313	2651315	0.1026
chr	2651315	2651318	0.1368
chr	2651318	2651320	0.1482
chr	2651320	2651321	0.1368
chr	2651321	2651322	0.1482
chr	2651322	2651323	0.1368
chr	2651323	2651334	0.114
chr	2651334	2651336	0.0912
chr	2651336	2651341	0.0798
chr	2651341	2651342	0.0456
chr	2651342	2651345	0.0114
chr	2651404	2651405	0.0456
chr	2651405	2651406	0.3078
chr	2651406	2651407	0.399
chr	2651407	2651409	0.4104
chr	2651409	2651410	0.4332
chr	2651410	2651411	2.4168
chr	2651411	2651412	2.451
chr	2651412	2651413	2.4738
chr	2651413	2651418	2.4852
chr	2651418	2651422	2.6904
chr	2651422	2651423	2.7132
chr	2651423	2651424	2.7018
chr	2651424	2651426	2.6904
chr	2651426	2651427	2.6448
chr	2651427	2651428	2.6106
chr	2651428	2651430	2.5422
chr	2651430	2651431	2.1888
chr	2651431	2651432	2.0178
chr	2651432	2651433	0.399
chr	2651433	2651434	0.2622
chr	2651434	2651437	0.2736
chr	2651437	2651441	0.2622
chr	2651441	2651444	0.2508
chr	2651444	2651446	0.2166
chr	2651446	2651448	0.1938
chr	2651448	2651449	0.171
chr	2651449	2651450	0.1596
chr	2651450	2651453	0.1026
chr	2651453	2651456	0.0228
chr	2651456	2651457	0.0114
chr	2651457	2651475	0.0228
chr	2651475	2651477	0.0114
chr	2651504	2651525	0.0114
chr	2651535	2651541	0.0114
chr	2651541	2651544	0.0228
chr	2651544	2651545	0.0684
chr	2651545	2651565	0.0912
chr	2651565	2651566	0.0684
chr	2651573	2651590	0.0114
chr	2651604	2651635	0.0114
chr	2651739	2651741	0.0114
chr	2651741	2651758	0.0228
chr	2651758	2651763	0.0114
chr	2651763	2651779	0.0342
chr	2651779	2651780	0.3078
chr	2651780	2651783	0.342
chr	2651783	2651784	0.3306
chr	2651784	2651800	0.3192
chr	2651800	2651801	0.285
chr	2651801	2651802	0.1482
chr	2651802	2651803	0.1254
chr	2651803	2651805	0.0228
chr	2651805	2651806	0.0114
chr	2651866	2651878	0.0228
chr	2651878	2651883	0.057
chr	2651883	2651888	0.0684
chr	2651888	2651896	0.0456
chr	2651896	2651897	0.4104
chr	2651897	2651898	3.0894
chr	2651898	2651899	3.2148
chr	2651899	2651914	3.363
chr	2651914	2651916	3.3516
chr	2651916	2651917	3.1806
chr	2651917	2651918	0.8778
chr	2651918	2651919	1.3224
chr	2651919	2651920	1.2084
chr	2651920	2651921	1.083
chr	2651921	2651923	1.0374
chr	2651923	2651935	1.026
chr	2651935	2651936	0.9918
chr	2651936	2651937	0.9804
chr	2651937	2651938	0.969
chr	2651938	2651939	0.9576
chr	2651939	2651940	0.0684
chr	2651940	2651941	0.0228
chr	2651954	2651966	0.0342
chr	2651966	2651975	0.0456
chr	2651975	2651983	0.0114
chr	2651987	2652007	0.2622
chr	2652007	2652008	0.228
chr	2652008	2652009	0.2052
chr	2652009	2652039	0.0228
chr	2652039	2652040	0.0114
chr	2652042	2652058	0.0228
chr	2652058	2652063	0.0684
chr	2652063	2652079	0.0456
chr	2652079	2652080	0.0342
chr	2652080	2652083	0.0114
chr	2652142	2652144	0.0228
chr	2652144	2652145	0.1368
chr	2652145	2652146	0.1824
chr	2652146	2652158	0.3876
chr	2652158	2652163	0.3762
chr	2652163	2652164	0.342
chr	2652164	2652165	0.3306
chr	2652165	2652166	0.2166
chr	2652166	2652167	0.171
chr	2652167	2652168	0.0684
chr	2652210	2652211	0.0342
chr	2652211	2652212	0.114
chr	2652212	2652214	0.1368
chr	2652214	2652215	0.1596
chr	2652215	2652231	0.1938
chr	2652231	2652233	0.171
chr	2652233	2652234	0.1026
chr	2652234	2652235	0.0684
chr	2652235	2652236	0.0456
chr	2652236	2652237	0.0228
chr	2652333	2652336	0.0114
chr	2652336	2652357	0.0228
chr	2652357	2652358	0.0114
chr	2652365	2652389	0.0114
chr	2652441	2652466	0.0114
chr	2652495	2652499	0.0114
chr	2652499	2652500	0.0342
chr	2652500	2652501	0.057
chr	2652501	2652502	0.114
chr	2652502	2652503	0.3078
chr	2652503	2652519	0.3192
chr	2652519	2652520	0.285
chr	2652520	2652521	0.2622
chr	2652521	2652522	0.0456
chr	2652522	2652523	0.0228
chr	2652523	2652525	0.0114
chr	2652557	2652578	0.0228
chr	2652598	2652619	0.0114
chr	2652811	2652812	0.0114
chr	2652812	2652813	0.0456
chr	2652813	2652832	0.057
chr	2652832	2652833	0.0228
chr	2652833	2652834	0.0114
chr	2652834	2652836	0.0342
chr	2652836	2652855	0.0228
chr	2652855	2652856	0.0114
chr	2652968	2652970	0.0114
chr	2652970	2652971	0.1026
chr	2652971	2652973	0.1254
chr	2652973	2652988	0.1482
chr	2652988	2652989	0.1368
chr	2652989	2652990	0.1482
chr	2652990	2652991	0.1368
chr	2652991	2652992	0.1254
chr	2652992	2652993	0.0684
chr	2652993	2652994	0.0456
chr	2652994	2653002	0.0228
chr	2653002	2653008	0.0114
chr	2653008	2653010	0.0228
chr	2653010	2653028	0.0114
chr	2653068	2653069	0.0228
chr	2653069	2653071	0.0342
chr	2653071	2653089	0.0684
chr	2653089	2653090	0.057
chr	2653090	2653091	0.0456
chr	2653091	2653094	0.0342
chr	2653094	2653096	0.0114
chr	2653122	2653129	0.0114
chr	2653129	2653132	0.0228
chr	2653132	2653150	0.1824
chr	2653150	2653153	0.171
chr	2653153	2653154	0.0684
chr	2653154	2653155	0.057
chr	2653155	2653156	0.0228
chr	2653176	2653177	0.0456
chr	2653177	2653178	0.057
chr	2653178	2653194	0.1596
chr	2653194	2653196	0.1482
chr	2653196	2653197	0.1368
chr	2653197	2653199	0.0798
chr	2653199	2653201	0.0342
chr	2653228	2653229	0.0342
chr	2653229	2653236	0.0456
chr	2653236	2653240	0.057
chr	2653240	2653241	0.0684
chr	2653241	2653242	0.5358
chr	2653242	2653246	0.5472
chr	2653246	2653248	0.5358
chr	2653248	2653250	0.5472
chr	2653250	2653254	0.513
chr	2653254	2653258	0.5244
chr	2653258	2653260	0.513
chr	2653260	2653261	0.4674
chr	2653261	2653262	0.456
chr	2653262	2653263	0.3192
chr	2653263	2653264	0.0798
chr	2653264	2653265	0.0684
chr	2653265	2653266	0.057
chr	2653266	2653268	0.0456
chr	2653268	2653271	0.0342
chr	2653271	2653276	0.057
chr	2653276	2653285	0.0456
chr	2653285	2653286	0.0342
chr	2653286	2653288	0.0228
chr	2653288	2653293	0.0342
chr	2653293	2653304	0.0114
chr	2653331	2653338	0.0456
chr	2653338	2653349	0.1026
chr	2653349	2653352	0.0912
chr	2653352	2653353	0.0798
chr	2653353	2653357	0.057
chr	2653357	2653358	0.0456
chr	2653358	2653359	0.0228
chr	2653360	2653365	0.0114
chr	2653365	2653383	0.057
chr	2653383	2653385	0.0456
chr	2653385	2653386	0.0114
chr	2653388	2653390	0.0456
chr	2653390	2653411	0.057
chr	2653411	2653412	0.0342
chr	2653464	2653466	0.1254
chr	2653466	2653482	0.1482
chr	2653482	2653484	0.1368
chr	2653484	2653485	0.1026
chr	2653485	2653486	0.0912
chr	2653486	2653487	0.0798
chr	2653492	2653493	0.057
chr	2653493	2653513	0.0798
chr	2653513	2653514	0.0456
chr	2653527	2653528	0.0912
chr	2653528	2653535	0.1026
chr	2653535	2653544	0.114
chr	2653544	2653545	0.1026
chr	2653545	2653546	0.0912
chr	2653546	2653547	0.0684
chr	2653547	2653550	0.0456
chr	2653550	2653552	0.0342
chr	2653552	2653553	0.0228
chr	2653553	2653556	0.0114
chr	2653627	2653628	0.0228
chr	2653628	2653638	0.1368
chr	2653638	2653648	0.1482
chr	2653648	2653649	0.1368
chr	2653649	2653650	0.0228
chr	2653650	2653659	0.0114
chr	2653686	2653687	0.0228
chr	2653687	2653688	0.0684
chr	2653688	2653693	0.114
chr	2653693	2653694	0.1254
chr	2653694	2653704	0.171
chr	2653704	2653707	0.4332
chr	2653707	2653714	0.4218
chr	2653714	2653715	0.4104
chr	2653715	2653716	0.3648
chr	2653716	2653723	0.3762
chr	2653723	2653724	0.3078
chr	2653724	2653725	0.2052
chr	2653725	2653726	0.1482
chr	2653726	2653728	0.1254
chr	2653728	2653729	0.1026
chr	2653729	2653730	0.0912
chr	2653730	2653731	0.057
chr	2653731	2653737	0.0228
chr	2653737	2653738	0.0114
chr	2653762	2653763	0.0114
chr	2653763	2653765	0.0228
chr	2653765	2653766	0.0342
chr	2653766	2653784	0.0456
chr	2653784	2653786	0.0114
chr	2653795	2653796	0.0228
chr	2653796	2653803	0.0456
chr	2653803	2653808	0.0912
chr	2653808	2653810	0.285
chr	2653810	2653816	0.4788
chr	2653816	2653817	0.456
chr	2653817	2653819	0.4446
chr	2653819	2653822	0.4332
chr	2653822	2653826	0.456
chr	2653826	2653828	0.4446
chr	2653828	2653829	0.4218
chr	2653829	2653830	0.3876
chr	2653830	2653831	0.114
chr	2653831	2653832	0.1026
chr	2653832	2653834	0.057
chr	2653834	2653839	0.0456
chr	2653839	2653842	0.057
chr	2653842	2653844	0.0456
chr	2653844	2653849	0.0798
chr	2653849	2653852	0.0912
chr	2653852	2653853	0.1254
chr	2653853	2653862	0.1368
chr	2653862	2653864	0.1254
chr	2653864	2653868	0.1026
chr	2653868	2653870	0.0798
chr	2653870	2653871	0.057
chr	2653871	2653873	0.0456
chr	2653873	2653875	0.0342
chr	2653875	2653876	0.0456
chr	2653876	2653879	0.0342
chr	2653879	2653880	0.0456
chr	2653880	2653882	0.057
chr	2653882	2653885	0.0912
chr	2653885	2653886	0.1026
chr	2653886	2653887	0.1938
chr	2653887	2653890	0.2052
chr	2653890	2653891	0.2166
chr	2653891	2653892	0.2394
chr	2653892	2653898	3.4314
chr	2653898	2653901	3.42
chr	2653901	2653905	3.4086
chr	2653905	2653906	3.3858
chr	2653906	2653907	3.3288
chr	2653907	2653908	3.3174
chr	2653908	2653909	3.2718
chr	2653909	2653910	3.249
chr	2653910	2653911	3.1008
chr	2653911	2653912	3.0666
chr	2653912	2653913	1.2996
chr	2653913	2653914	1.0944
chr	2653914	2653915	0.1596
chr	2653915	2653916	0.0798
chr	2653916	2653917	0.0342
chr	2653917	2653918	0.0228
chr	2653918	2653919	0.0114
chr	2653920	2653941	0.0114
chr	2653941	2653947	0.057
chr	2653947	2653948	0.0684
chr	2653948	2653949	0.7524
chr	2653949	2653950	1.8924
chr	2653950	2653953	1.9494
chr	2653953	2653955	2.0406
chr	2653955	2653958	2.052
chr	2653958	2653960	2.2344
chr	2653960	2653961	3.2034
chr	2653961	2653964	3.249
chr	2653964	2653966	3.2376
chr	2653966	2653968	3.1806
chr	2653968	2653970	3.1008
chr	2653970	2653971	1.6302
chr	2653971	2653972	1.4592
chr	2653972	2653973	1.4364
chr	2653973	2653974	1.311
chr	2653974	2653975	1.2996
chr	2653975	2653976	1.254
chr	2653976	2653977	1.2312
chr	2653977	2653978	1.083
chr	2653978	2653979	0.9576
chr	2653979	2653980	0.8664
chr	2653980	2653981	0.855
chr	2653981	2653982	0.6954
chr	2653982	2653983	0.3876
chr	2653983	2653984	0.3648
chr	2653984	2653985	0.3534
chr	2653985	2653986	0.2394
chr	2653986	2653987	0.1482
chr	2653987	2653988	0.3648
chr	2653988	2653989	0.6384
chr	2653989	2653990	0.684
chr	2653990	2653995	0.7068
chr	2653995	2654006	0.7182
chr	2654006	2654007	0.7068
chr	2654007	2654008	0.6612
chr	2654008	2654009	0.456
chr	2654009	2654010	0.1254
chr	2654010	2654013	0.0342
chr	2654013	2654016	0.0228
chr	2654016	2654017	0.0114
chr	2654022	2654024	0.0114
chr	2654024	2654029	0.5472
chr	2654029	2654036	0.5586
chr	2654036	2654038	0.6156
chr	2654038	2654039	0.8094
chr	2654039	2654040	0.8664
chr	2654040	2654041	6.7716
chr	2654041	2654042	6.7602
chr	2654042	2654043	6.5778
chr	2654043	2654044	6.5892
chr	2654044	2654045	6.5208
chr	2654045	2654046	6.4752
chr	2654046	2654047	6.4068
chr	2654047	2654049	6.3726
chr	2654049	2654051	6.3612
chr	2654051	2654057	6.3042
chr	2654057	2654058	6.2244
chr	2654058	2654059	3.3288
chr	2654059	2654060	2.8272
chr	2654060	2654061	0.4104
chr	2654061	2654062	0.2166
chr	2654062	2654063	0.1026
chr	2654063	2654064	0.0684
chr	2654064	2654066	0.0342
chr	2654066	2654067	0.0228
chr	2654067	2654069	0.0114
chr	2654069	2654072	0.0228
chr	2654072	2654080	0.0342
chr	2654080	2654081	0.0798
chr	2654081	2654083	0.3078
chr	2654083	2654084	0.6156
chr	2654084	2654086	1.083
chr	2654086	2654087	1.0944
chr	2654087	2654090	1.1058
chr	2654090	2654091	1.1172
chr	2654091	2654095	1.1058
chr	2654095	2654100	1.0944
chr	2654100	2654101	1.0716
chr	2654101	2654102	1.0602
chr	2654102	2654103	0.8664
chr	2654103	2654104	0.8094
chr	2654104	2654105	0.798
chr	2654105	2654106	0.4218
chr	2654106	2654120	0.3306
chr	2654120	2654121	0.342
chr	2654121	2654122	0.3534
chr	2654122	2654123	0.3306
chr	2654123	2654124	0.3192
chr	2654124	2654125	0.2964
chr	2654125	2654126	0.228
chr	2654126	2654127	0.1254
chr	2654127	2654128	0.0342
chr	2654128	2654140	0.0228
chr	2654140	2654141	0.0114
chr	2654149	2654150	0.0114
chr	2654150	2654157	0.0684
chr	2654157	2654169	0.171
chr	2654169	2654171	0.1368
chr	2654171	2654176	0.114
chr	2654176	2654178	0.1026
chr	2654178	2654179	0.114
chr	2654179	2654184	0.228
chr	2654184	2654192	0.2166
chr	2654192	2654197	0.2052
chr	2654197	2654198	0.1938
chr	2654198	2654199	0.1824
chr	2654199	2654201	0.0114
chr	2654231	2654243	0.0114
chr	2654243	2654255	0.0228
chr	2654255	2654262	0.0114
chr	2654279	2654307	0.0114
chr	2654321	2654323	0.0114
chr	2654323	2654327	0.0228
chr	2654327	2654336	0.1026
chr	2654336	2654340	0.114
chr	2654340	2654342	0.0912
chr	2654342	2654344	0.1026
chr	2654344	2654346	0.0912
chr	2654346	2654348	0.0798
chr	2654348	2654349	0.0342
chr	2654349	2654354	0.0228
chr	2654354	2654357	0.0342
chr	2654357	2654364	0.0228
chr	2654364	2654374	0.0912
chr	2654374	2654383	0.0798
chr	2654383	2654384	0.0684
chr	2654384	2654385	0.0456
chr	2654412	2654413	0.0114
chr	2654413	2654414	0.0684
chr	2654414	2654431	0.1368
chr	2654431	2654434	0.1254
chr	2654434	2654435	0.114
chr	2654435	2654436	0.0684
chr	2654436	2654448	0.0114
chr	2654448	2654449	0.0456
chr	2654449	2654451	0.0684
chr	2654451	2654457	0.0798
chr	2654457	2654465	0.0684
chr	2654465	2654466	0.0912
chr	2654466	2654467	0.114
chr	2654467	2654469	0.1026
chr	2654469	2654470	0.0798
chr	2654470	2654471	5.5518
chr	2654471	2654472	5.5404
chr	2654472	2654474	5.529
chr	2654474	2654482	5.5746
chr	2654482	2654487	5.5632
chr	2654487	2654488	5.5176
chr	2654488	2654489	5.4036
chr	2654489	2654490	5.3238
chr	2654490	2654491	3.249
chr	2654491	2654492	2.3256
chr	2654492	2654494	0.2166
chr	2654494	2654495	0.1482
chr	2654495	2654496	0.0684
chr	2654496	2654497	0.0456
chr	2654497	2654502	0.0342
chr	2654502	2654503	0.2394
chr	2654503	2654509	0.2736
chr	2654509	2654512	0.3078
chr	2654512	2654513	0.2964
chr	2654513	2654518	0.285
chr	2654518	2654522	0.2736
chr	2654522	2654523	0.2622
chr	2654523	2654524	0.114
chr	2654524	2654528	0.0684
chr	2654528	2654530	0.057
chr	2654530	2654532	0.1368
chr	2654532	2654533	0.1254
chr	2654533	2654544	0.114
chr	2654544	2654549	0.1026
chr	2654549	2654551	0.0912
chr	2654558	2654559	0.0228
chr	2654559	2654560	0.1368
chr	2654560	2654561	0.171
chr	2654561	2654564	0.2052
chr	2654564	2654580	0.285
chr	2654580	2654581	0.1938
chr	2654581	2654582	0.1596
chr	2654582	2654583	0.1254
chr	2654583	2654584	0.114
chr	2654584	2654585	0.1026
chr	2654585	2654586	0.0342
chr	2654606	2654607	0.0114
chr	2654607	2654608	0.057
chr	2654608	2654609	0.0684
chr	2654609	2654612	0.0798
chr	2654612	2654613	0.1596
chr	2654613	2654627	0.1824
chr	2654627	2654628	0.171
chr	2654628	2654629	0.1368
chr	2654629	2654630	0.1254
chr	2654630	2654631	0.114
chr	2654631	2654633	0.0912
chr	2654633	2654636	0.0114
chr	2654724	2654726	0.0228
chr	2654726	2654727	0.228
chr	2654727	2654731	0.2394
chr	2654731	2654744	0.2508
chr	2654744	2654746	0.2394
chr	2654746	2654747	0.2166
chr	2654747	2654748	0.2052
chr	2654748	2654755	0.0228
chr	2654769	2654770	0.0114
chr	2654770	2654771	0.057
chr	2654771	2654772	0.1938
chr	2654772	2654783	0.2166
chr	2654783	2654791	0.228
chr	2654791	2654792	0.2166
chr	2654792	2654794	0.114
chr	2654794	2654796	0.0228
chr	2654796	2654804	0.0342
chr	2654804	2654805	0.0228
chr	2654805	2654812	0.0114
chr	2654812	2654815	0.0456
chr	2654815	2654821	0.057
chr	2654821	2654822	0.0798
chr	2654822	2654824	0.1026
chr	2654824	2654827	0.1482
chr	2654827	2654828	0.6042
chr	2654828	2654829	0.6384
chr	2654829	2654830	0.855
chr	2654830	2654831	5.8254
chr	2654831	2654832	17.1228
chr	2654832	2654833	17.1684
chr	2654833	2654837	17.2026
chr	2654837	2654838	17.1912
chr	2654838	2654839	17.1684
chr	2654839	2654840	17.157
chr	2654840	2654845	17.1684
chr	2654845	2654846	17.157
chr	2654846	2654847	17.1
chr	2654847	2654848	17.0202
chr	2654848	2654849	16.8378
chr	2654849	2654850	16.245
chr	2654850	2654851	14.5236
chr	2654851	2654852	5.3238
chr	2654852	2654853	1.0602
chr	2654853	2654854	1.5618
chr	2654854	2654855	1.8924
chr	2654855	2654856	1.482
chr	2654856	2654857	1.4022
chr	2654857	2654859	1.3908
chr	2654859	2654862	1.4364
chr	2654862	2654863	1.425
chr	2654863	2654864	1.4364
chr	2654864	2654865	1.881
chr	2654865	2654866	1.938
chr	2654866	2654869	1.9152
chr	2654869	2654870	1.9038
chr	2654870	2654871	1.8582
chr	2654871	2654873	1.8354
chr	2654873	2654874	1.767
chr	2654874	2654875	1.5846
chr	2654875	2654876	1.0032
chr	2654876	2654877	0.8778
chr	2654877	2654878	0.7638
chr	2654878	2654879	0.7524
chr	2654879	2654881	0.741
chr	2654881	2654884	0.684
chr	2654884	2654885	0.6612
chr	2654885	2654886	0.5472
chr	2654886	2654887	0.3192
chr	2654887	2654888	0.2166
chr	2654888	2654890	0.1824
chr	2654890	2654894	0.171
chr	2654894	2654896	0.0912
chr	2654896	2654899	0.0342
chr	2654899	2654907	0.0228
chr	2654907	2654927	0.057
chr	2654927	2654928	0.0456
chr	2654928	2654929	0.0114
chr	2654934	2654938	0.0228
chr	2654938	2654940	0.5016
chr	2654940	2654941	5.3124
chr	2654941	2654942	8.2194
chr	2654942	2654943	8.2308
chr	2654943	2654947	8.2422
chr	2654947	2654950	8.3562
chr	2654950	2654951	8.436
chr	2654951	2654952	8.4246
chr	2654952	2654953	8.436
chr	2654953	2654954	8.493
chr	2654954	2654955	8.4816
chr	2654955	2654956	8.4702
chr	2654956	2654957	8.4816
chr	2654957	2654958	8.4474
chr	2654958	2654959	8.4132
chr	2654959	2654960	7.8888
chr	2654960	2654961	7.068
chr	2654961	2654962	6.5892
chr	2654962	2654963	0.456
chr	2654963	2654964	0.3762
chr	2654964	2654965	0.3534
chr	2654965	2654966	0.3192
chr	2654966	2654967	0.2964
chr	2654967	2654968	0.228
chr	2654968	2654971	0.1482
chr	2654971	2654972	0.0684
chr	2654972	2654973	0.057
chr	2654973	2654974	0.0456
chr	2654974	2654979	0.0228
chr	2654979	2654980	0.0342
chr	2654980	2654981	0.0228
chr	2654981	2654984	0.0342
chr	2654984	2654998	0.0228
chr	2654998	2655003	0.0114
chr	2655049	2655050	0.0114
chr	2655050	2655052	0.0228
chr	2655052	2655054	0.0342
chr	2655054	2655071	0.0684
chr	2655071	2655073	0.0456
chr	2655073	2655076	0.0342
chr	2655108	2655113	0.0114
chr	2655113	2655114	0.6954
chr	2655114	2655123	0.7068
chr	2655123	2655124	1.8696
chr	2655124	2655128	1.9038
chr	2655128	2655130	1.9266
chr	2655130	2655132	1.8924
chr	2655132	2655133	1.8696
chr	2655133	2655135	1.8582
chr	2655135	2655136	5.5974
chr	2655136	2655137	5.6544
chr	2655137	2655142	5.6886
chr	2655142	2655143	5.6658
chr	2655143	2655144	5.4264
chr	2655144	2655145	5.2554
chr	2655145	2655146	4.5942
chr	2655146	2655147	4.5714
chr	2655147	2655148	4.5372
chr	2655148	2655149	4.5258
chr	2655149	2655151	4.4916
chr	2655151	2655152	4.4802
chr	2655152	2655154	4.446
chr	2655154	2655155	4.4118
chr	2655155	2655156	4.389
chr	2655156	2655157	4.2066
chr	2655157	2655158	12.5628
chr	2655158	2655159	12.54
chr	2655159	2655160	12.5514
chr	2655160	2655161	12.5628
chr	2655161	2655162	12.54
chr	2655162	2655163	12.5286
chr	2655163	2655164	12.5514
chr	2655164	2655165	12.6996
chr	2655165	2655172	12.6882
chr	2655172	2655173	12.6768
chr	2655173	2655174	12.654
chr	2655174	2655176	12.5856
chr	2655176	2655177	12.5742
chr	2655177	2655178	12.5172
chr	2655178	2655179	11.685
chr	2655179	2655180	0.3762
chr	2655180	2655183	0.1596
chr	2655183	2655187	0.1254
chr	2655187	2655188	0.114
chr	2655188	2655189	0.1026
chr	2655189	2655190	0.057
chr	2655190	2655192	0.0114
chr	2655221	2655227	0.0114
chr	2655227	2655228	0.3192
chr	2655228	2655229	0.3306
chr	2655229	2655230	0.3648
chr	2655230	2655238	0.3762
chr	2655238	2655247	0.3648
chr	2655247	2655248	0.342
chr	2655248	2655249	0.3192
chr	2655249	2655250	2.0064
chr	2655250	2655251	2.052
chr	2655251	2655253	2.0406
chr	2655253	2655254	2.0178
chr	2655254	2655257	8.2878
chr	2655257	2655262	8.2992
chr	2655262	2655266	8.2878
chr	2655266	2655267	8.2536
chr	2655267	2655268	8.1624
chr	2655268	2655269	8.1396
chr	2655269	2655270	8.0142
chr	2655270	2655271	7.7976
chr	2655271	2655272	6.3612
chr	2655272	2655273	6.3156
chr	2655273	2655274	5.9394
chr	2655274	2655275	5.7342
chr	2655275	2655276	0.9006
chr	2655276	2655277	0.456
chr	2655277	2655278	0.4104
chr	2655278	2655293	0.513
chr	2655293	2655295	0.5016
chr	2655295	2655296	0.4902
chr	2655296	2655297	0.4218
chr	2655297	2655299	0.1368
chr	2655299	2655300	0.0342
chr	2655300	2655308	0.0114
chr	2655308	2655311	0.0798
chr	2655311	2655312	0.1026
chr	2655312	2655313	0.3648
chr	2655313	2655315	0.399
chr	2655315	2655317	0.4332
chr	2655317	2655320	0.456
chr	2655320	2655328	0.4446
chr	2655328	2655329	0.4104
chr	2655329	2655330	0.3648
chr	2655330	2655332	0.3534
chr	2655332	2655334	0.3192
chr	2655334	2655336	0.0684
chr	2655336	2655338	0.057
chr	2655338	2655341	0.0684
chr	2655341	2655352	0.1254
chr	2655352	2655353	0.114
chr	2655353	2655360	0.1026
chr	2655360	2655361	0.0798
chr	2655361	2655362	0.0684
chr	2655362	2655363	0.057
chr	2655363	2655365	0.0456
chr	2655365	2655367	0.1824
chr	2655367	2655368	0.171
chr	2655368	2655376	0.1596
chr	2655376	2655382	0.1482
chr	2655382	2655387	0.1368
chr	2655387	2655389	0.114
chr	2655389	2655390	0.1254
chr	2655390	2655392	0.114
chr	2655392	2655393	0.1026
chr	2655393	2655398	0.0912
chr	2655398	2655403	0.0798
chr	2655403	2655407	0.0684
chr	2655407	2655409	0.057
chr	2655409	2655410	0.0456
chr	2655410	2655413	0.0342
chr	2655413	2655415	0.0228
chr	2655415	2655416	0.0114
chr	2655470	2655474	0.0798
chr	2655474	2655491	0.1026
chr	2655491	2655492	0.057
chr	2655492	2655496	0.0228
chr	2655496	2655498	0.0114
chr	2655498	2655499	0.0456
chr	2655499	2655518	0.0684
chr	2655518	2655519	0.0798
chr	2655519	2655520	0.0342
chr	2655520	2655528	0.0228
chr	2655528	2655529	0.0912
chr	2655529	2655534	0.1026
chr	2655534	2655535	0.114
chr	2655535	2655548	0.0912
chr	2655548	2655550	0.1026
chr	2655550	2655552	0.0912
chr	2655552	2655564	0.0798
chr	2655564	2655570	0.114
chr	2655570	2655571	0.0684
chr	2655571	2655572	0.057
chr	2655572	2655586	0.0342
chr	2655586	2655587	0.0114
chr	2655630	2655631	0.0114
chr	2655631	2655632	0.0228
chr	2655632	2655653	0.0342
chr	2655653	2655654	0.0114
chr	2655695	2655716	0.0342
chr	2655716	2655719	0.0228
chr	2655740	2655757	0.0114
chr	2655759	2655760	0.057
chr	2655760	2655776	0.0684
chr	2655776	2655780	0.057
chr	2655780	2655781	0.0114
chr	2655846	2655882	0.0114
chr	2655882	2655883	0.0228
chr	2655883	2655888	0.0456
chr	2655888	2655904	0.0342
chr	2655904	2655905	0.0114
chr	2655913	2655919	0.0114
chr	2655919	2655920	0.9804
chr	2655920	2655933	1.0146
chr	2655933	2655936	1.0032
chr	2655936	2655938	0.969
chr	2655938	2655940	0.9576
chr	2655940	2655941	0.171
chr	2655941	2655944	0.1368
chr	2655944	2655954	0.1482
chr	2655954	2655960	0.1254
chr	2655960	2655961	0.114
chr	2655961	2655962	0.1026
chr	2655962	2655965	0.0228
chr	2655965	2655967	0.0114
chr	2656075	2656076	0.0114
chr	2656076	2656094	0.1368
chr	2656094	2656095	0.0684
chr	2656095	2656096	0.0456
chr	2656096	2656097	0.0342
chr	2656097	2656098	0.0114
chr	2656187	2656189	0.0114
chr	2656189	2656192	0.0228
chr	2656192	2656193	0.4674
chr	2656193	2656194	0.4788
chr	2656194	2656210	0.4902
chr	2656210	2656212	0.5472
chr	2656212	2656213	0.513
chr	2656213	2656214	0.3876
chr	2656214	2656231	0.0798
chr	2656231	2656232	0.0456
chr	2656232	2656234	0.057
chr	2656234	2656235	0.0342
chr	2656235	2656238	0.4218
chr	2656238	2656239	0.6612
chr	2656239	2656241	0.6726
chr	2656241	2656245	0.7182
chr	2656245	2656246	0.7296
chr	2656246	2656247	0.798
chr	2656247	2656248	0.969
chr	2656248	2656250	0.9804
chr	2656250	2656253	1.026
chr	2656253	2656254	1.0374
chr	2656254	2656255	0.969
chr	2656255	2656256	0.9234
chr	2656256	2656257	0.8778
chr	2656257	2656258	0.741
chr	2656258	2656259	0.7068
chr	2656259	2656260	0.6498
chr	2656260	2656261	0.6042
chr	2656261	2656262	0.627
chr	2656262	2656263	1.8354
chr	2656263	2656264	1.824
chr	2656264	2656265	1.8012
chr	2656265	2656266	1.7898
chr	2656266	2656267	1.7328
chr	2656267	2656268	1.653
chr	2656268	2656269	1.482
chr	2656269	2656270	1.4478
chr	2656270	2656272	1.4364
chr	2656272	2656273	1.4136
chr	2656273	2656274	1.3908
chr	2656274	2656275	1.368
chr	2656275	2656276	1.3566
chr	2656276	2656277	1.3224
chr	2656277	2656278	1.311
chr	2656278	2656280	1.2996
chr	2656280	2656281	1.2882
chr	2656281	2656282	1.0488
chr	2656282	2656283	0.399
chr	2656283	2656284	0.1938
chr	2656284	2656286	0.1596
chr	2656286	2656287	0.1482
chr	2656287	2656291	0.1026
chr	2656291	2656296	0.0912
chr	2656296	2656297	0.0798
chr	2656297	2656308	0.057
chr	2656308	2656311	0.0456
chr	2656311	2656316	0.0798
chr	2656316	2656318	0.1482
chr	2656318	2656319	0.9462
chr	2656319	2656323	1.1856
chr	2656323	2656333	2.1318
chr	2656333	2656335	2.0976
chr	2656335	2656336	2.0748
chr	2656336	2656337	2.052
chr	2656337	2656338	2.0064
chr	2656338	2656339	1.938
chr	2656339	2656340	1.5618
chr	2656340	2656341	1.0032
chr	2656341	2656342	0.9576
chr	2656342	2656343	0.8322
chr	2656343	2656344	0.7752
chr	2656344	2656345	0.855
chr	2656345	2656346	0.8208
chr	2656346	2656347	0.6612
chr	2656347	2656348	0.57
chr	2656348	2656349	0.5586
chr	2656349	2656353	0.5472
chr	2656353	2656355	0.4788
chr	2656355	2656357	0.4674
chr	2656357	2656361	0.456
chr	2656361	2656362	0.4788
chr	2656362	2656363	0.4674
chr	2656363	2656364	0.4788
chr	2656364	2656365	0.3306
chr	2656365	2656366	0.2052
chr	2656366	2656367	0.114
chr	2656367	2656382	0.0912
chr	2656382	2656383	0.0798
chr	2656383	2656385	0.0342
chr	2656411	2656421	0.0342
chr	2656421	2656433	0.057
chr	2656433	2656434	0.0342
chr	2656434	2656442	0.0228
chr	2656443	2656455	0.0456
chr	2656455	2656464	0.1482
chr	2656464	2656465	0.1368
chr	2656465	2656475	0.1026
chr	2656475	2656476	0.1254
chr	2656476	2656477	0.1482
chr	2656477	2656478	0.285
chr	2656478	2656494	0.741
chr	2656494	2656496	0.7068
chr	2656496	2656497	0.6726
chr	2656497	2656498	0.6042
chr	2656498	2656499	0.513
chr	2656499	2656500	0.2964
chr	2656500	2656501	0.285
chr	2656501	2656502	0.6042
chr	2656502	2656503	0.7068
chr	2656503	2656505	0.6954
chr	2656505	2656507	0.7068
chr	2656507	2656508	0.6612
chr	2656508	2656509	0.6384
chr	2656509	2656510	0.6042
chr	2656510	2656511	0.5472
chr	2656511	2656514	0.627
chr	2656514	2656515	0.6384
chr	2656515	2656518	0.627
chr	2656518	2656519	0.6042
chr	2656519	2656521	0.5928
chr	2656521	2656522	0.57
chr	2656522	2656523	0.5472
chr	2656523	2656524	0.2166
chr	2656524	2656531	0.1596
chr	2656531	2656532	0.1482
chr	2656532	2656533	0.1368
chr	2656533	2656536	0.1482
chr	2656536	2656549	0.2052
chr	2656549	2656551	0.1938
chr	2656551	2656552	0.1596
chr	2656552	2656553	0.1368
chr	2656553	2656554	0.114
chr	2656554	2656555	0.0912
chr	2656555	2656558	0.0798
chr	2656558	2656559	0.0228
chr	2656559	2656566	0.0798
chr	2656566	2656567	0.1254
chr	2656567	2656568	0.1368
chr	2656568	2656580	0.2052
chr	2656580	2656581	0.1938
chr	2656581	2656582	0.1824
chr	2656582	2656583	0.2052
chr	2656583	2656584	0.1938
chr	2656584	2656585	0.1824
chr	2656585	2656587	0.171
chr	2656587	2656589	0.1596
chr	2656589	2656592	0.1368
chr	2656592	2656604	0.1254
chr	2656604	2656605	0.1026
chr	2656605	2656606	0.2622
chr	2656606	2656613	0.2394
chr	2656613	2656623	0.228
chr	2656623	2656625	0.2166
chr	2656625	2656626	0.2052
chr	2656626	2656627	0.0912
chr	2656627	2656628	0.0114
chr	2656669	2656670	0.0456
chr	2656670	2656671	0.1938
chr	2656671	2656673	1.1514
chr	2656673	2656678	1.1742
chr	2656678	2656688	1.197
chr	2656688	2656690	1.1628
chr	2656690	2656691	1.0944
chr	2656691	2656692	1.0032
chr	2656692	2656693	0.114
chr	2656693	2656694	0.0456
chr	2656694	2656700	0.0228
chr	2656700	2656701	0.0114
chr	2656718	2656719	0.2964
chr	2656719	2656721	0.3078
chr	2656721	2656722	0.3192
chr	2656722	2656736	0.3306
chr	2656736	2656737	0.3078
chr	2656737	2656738	0.2964
chr	2656738	2656739	0.1938
chr	2656739	2656740	0.1026
chr	2656740	2656741	0.0798
chr	2656741	2656742	0.0684
chr	2656742	2656743	0.0798
chr	2656743	2656744	0.8094
chr	2656744	2656749	0.8208
chr	2656749	2656753	0.8094
chr	2656753	2656754	0.8208
chr	2656754	2656762	1.4022
chr	2656762	2656764	1.368
chr	2656764	2656765	0.684
chr	2656765	2656766	0.6726
chr	2656766	2656767	0.6384
chr	2656767	2656768	0.627
chr	2656768	2656770	0.6042
chr	2656770	2656774	0.5928
chr	2656774	2656775	0.57
chr	2656775	2656776	0.399
chr	2656776	2656777	0.0798
chr	2656777	2656785	0.0114
chr	2656792	2656794	0.0114
chr	2656794	2656795	0.0684
chr	2656795	2656797	0.0798
chr	2656797	2656798	0.0912
chr	2656798	2656799	0.1938
chr	2656799	2656814	0.2052
chr	2656814	2656815	0.1938
chr	2656815	2656816	0.171
chr	2656816	2656817	0.1596
chr	2656817	2656819	0.057
chr	2656836	2656850	0.0114
chr	2656850	2656855	0.3078
chr	2656855	2656862	0.2964
chr	2656862	2656864	0.3306
chr	2656864	2656867	0.4332
chr	2656867	2656869	0.4218
chr	2656869	2656870	0.4104
chr	2656870	2656871	0.399
chr	2656871	2656872	0.285
chr	2656872	2656874	0.2166
chr	2656874	2656876	0.1938
chr	2656876	2656877	0.1824
chr	2656877	2656878	0.171
chr	2656878	2656881	0.2166
chr	2656881	2656882	0.2052
chr	2656882	2656883	0.1824
chr	2656883	2656884	0.228
chr	2656884	2656885	0.2166
chr	2656885	2656886	0.1824
chr	2656886	2656898	0.2052
chr	2656898	2656899	0.1596
chr	2656899	2656903	0.1368
chr	2656903	2656904	0.1596
chr	2656904	2656905	0.1482
chr	2656905	2656906	0.114
chr	2656906	2656907	0.1026
chr	2656907	2656910	0.0456
chr	2656910	2656912	0.1824
chr	2656912	2656922	0.2052
chr	2656922	2656924	0.1938
chr	2656924	2656929	0.1824
chr	2656929	2656930	0.171
chr	2656930	2656931	0.057
chr	2656931	2656933	0.0342
chr	2656933	2656945	0.0114
chr	2656994	2656996	0.057
chr	2656996	2657016	0.0684
chr	2657016	2657017	0.0456
chr	2657040	2657045	0.0114
chr	2657045	2657050	0.3306
chr	2657050	2657055	0.342
chr	2657055	2657056	0.3534
chr	2657056	2657058	0.3648
chr	2657058	2657059	0.3762
chr	2657059	2657061	0.3876
chr	2657061	2657062	0.399
chr	2657062	2657066	0.3648
chr	2657066	2657067	0.3534
chr	2657067	2657068	0.1596
chr	2657068	2657071	0.1482
chr	2657071	2657075	0.1368
chr	2657075	2657080	0.1254
chr	2657080	2657081	0.0228
chr	2657182	2657203	0.0114
chr	2657215	2657217	0.0228
chr	2657217	2657236	0.0456
chr	2657236	2657237	0.0912
chr	2657237	2657238	0.1026
chr	2657238	2657241	0.0912
chr	2657241	2657244	0.0798
chr	2657244	2657256	0.057
chr	2657256	2657257	0.0342
chr	2657257	2657258	0.0114
chr	2657295	2657311	0.0114
chr	2657311	2657318	0.0228
chr	2657318	2657333	0.0114
chr	2657353	2657354	0.4332
chr	2657354	2657365	0.4446
chr	2657365	2657367	0.5244
chr	2657367	2657374	0.5472
chr	2657374	2657375	0.4674
chr	2657375	2657382	0.1026
chr	2657382	2657384	0.0912
chr	2657384	2657385	0.0342
chr	2657385	2657390	0.0114
chr	2657417	2657423	0.0114
chr	2657423	2657427	0.0456
chr	2657427	2657428	0.0798
chr	2657428	2657429	0.3306
chr	2657429	2657430	5.3808
chr	2657430	2657431	5.4264
chr	2657431	2657436	5.4492
chr	2657436	2657440	5.4378
chr	2657440	2657446	5.4492
chr	2657446	2657447	5.6544
chr	2657447	2657448	5.6658
chr	2657448	2657449	5.4492
chr	2657449	2657450	5.3124
chr	2657450	2657451	0.6384
chr	2657451	2657453	0.5586
chr	2657453	2657454	0.513
chr	2657454	2657455	0.5016
chr	2657455	2657456	0.4902
chr	2657456	2657457	0.4674
chr	2657457	2657461	0.4788
chr	2657461	2657462	0.4902
chr	2657462	2657463	0.513
chr	2657463	2657464	0.5016
chr	2657464	2657466	0.4902
chr	2657466	2657467	0.4788
chr	2657467	2657468	0.4446
chr	2657468	2657469	0.3078
chr	2657469	2657470	0.171
chr	2657470	2657471	0.1368
chr	2657471	2657473	0.0684
chr	2657473	2657476	0.0456
chr	2657476	2657478	0.057
chr	2657478	2657479	0.0456
chr	2657479	2657487	0.0342
chr	2657487	2657490	0.0228
chr	2657490	2657491	0.0114
chr	2657491	2657494	0.0228
chr	2657494	2657496	0.0342
chr	2657496	2657497	0.0798
chr	2657497	2657498	0.7866
chr	2657498	2657499	0.8778
chr	2657499	2657501	0.912
chr	2657501	2657513	0.969
chr	2657513	2657515	0.9462
chr	2657515	2657516	0.8664
chr	2657516	2657517	0.6726
chr	2657517	2657518	0.2964
chr	2657518	2657519	0.1938
chr	2657519	2657520	0.171
chr	2657520	2657521	0.1026
chr	2657521	2657522	0.0912
chr	2657522	2657523	0.0798
chr	2657523	2657532	0.0228
chr	2657532	2657533	0.0114
chr	2657533	2657535	0.1368
chr	2657535	2657538	0.1482
chr	2657538	2657539	0.2052
chr	2657539	2657540	0.3648
chr	2657540	2657546	0.3534
chr	2657546	2657551	0.3648
chr	2657551	2657552	0.4104
chr	2657552	2657555	0.456
chr	2657555	2657559	0.5244
chr	2657559	2657560	0.513
chr	2657560	2657561	0.3192
chr	2657561	2657564	0.2736
chr	2657564	2657569	0.5016
chr	2657569	2657573	0.513
chr	2657573	2657574	0.4788
chr	2657574	2657575	0.4332
chr	2657575	2657576	0.4218
chr	2657576	2657577	0.285
chr	2657577	2657579	0.2736
chr	2657579	2657580	0.2622
chr	2657580	2657584	0.2508
chr	2657584	2657587	0.2394
chr	2657587	2657588	0.228
chr	2657588	2657589	0.2394
chr	2657589	2657590	0.456
chr	2657590	2657591	0.4446
chr	2657591	2657598	0.3192
chr	2657598	2657599	0.5814
chr	2657599	2657606	0.5928
chr	2657606	2657610	0.57
chr	2657610	2657611	0.5586
chr	2657611	2657612	0.285
chr	2657612	2657616	0.2736
chr	2657616	2657619	0.2622
chr	2657619	2657620	0.2508
chr	2657650	2657671	0.0228
chr	2657672	2657678	0.2052
chr	2657678	2657692	0.3192
chr	2657692	2657693	0.2964
chr	2657693	2657694	0.2052
chr	2657694	2657696	0.1254
chr	2657696	2657699	0.114
chr	2657699	2657700	0.0798
chr	2657700	2657707	0.0114
chr	2657707	2657711	0.0798
chr	2657711	2657718	0.0912
chr	2657718	2657720	0.1026
chr	2657720	2657724	0.0912
chr	2657724	2657726	0.0798
chr	2657726	2657728	0.0684
chr	2657728	2657729	0.0456
chr	2657729	2657730	0.0228
chr	2657730	2657739	0.0114
chr	2657755	2657756	0.0114
chr	2657756	2657776	0.0342
chr	2657776	2657777	0.0228
chr	2657789	2657800	0.0114
chr	2657800	2657802	0.0228
chr	2657802	2657808	0.0342
chr	2657808	2657810	0.0684
chr	2657810	2657812	0.0798
chr	2657812	2657814	0.0684
chr	2657814	2657820	0.0798
chr	2657820	2657822	0.0684
chr	2657822	2657824	0.057
chr	2657824	2657827	0.0456
chr	2657827	2657828	0.0342
chr	2657828	2657837	0.0228
chr	2657837	2657854	0.0114
chr	2657866	2657870	0.0228
chr	2657870	2657871	0.057
chr	2657871	2657873	0.0684
chr	2657873	2657874	0.0798
chr	2657874	2657877	0.0912
chr	2657877	2657889	0.1824
chr	2657889	2657892	0.1596
chr	2657892	2657895	0.1482
chr	2657895	2657896	0.1368
chr	2657896	2657897	0.1254
chr	2657897	2657898	0.0912
chr	2657927	2657948	0.0114
chr	2657949	2657971	0.0114
chr	2657971	2657990	0.5472
chr	2657990	2657991	0.5358
chr	2657991	2657992	0.5016
chr	2657992	2657993	0.4446
chr	2657993	2657994	0.0684
chr	2657994	2657995	0.0342
chr	2657995	2657996	0.0798
chr	2657996	2657997	0.1254
chr	2657997	2657998	0.1482
chr	2657998	2657999	0.228
chr	2657999	2658000	0.6726
chr	2658000	2658001	4.1268
chr	2658001	2658002	4.1496
chr	2658002	2658006	4.161
chr	2658006	2658007	4.1838
chr	2658007	2658008	4.6512
chr	2658008	2658009	4.6626
chr	2658009	2658011	4.6854
chr	2658011	2658013	4.6968
chr	2658013	2658016	4.7082
chr	2658016	2658017	4.6968
chr	2658017	2658018	4.6398
chr	2658018	2658019	4.5942
chr	2658019	2658020	4.3434
chr	2658020	2658021	0.9234
chr	2658021	2658023	0.7182
chr	2658023	2658024	0.6612
chr	2658024	2658025	0.6156
chr	2658025	2658026	0.5244
chr	2658026	2658027	0.342
chr	2658027	2658028	0.2964
chr	2658028	2658029	0.2736
chr	2658029	2658030	0.114
chr	2658030	2658032	0.057
chr	2658032	2658033	0.0684
chr	2658033	2658040	0.0342
chr	2658040	2658042	0.0228
chr	2658042	2658044	0.0798
chr	2658044	2658045	0.399
chr	2658045	2658046	1.0032
chr	2658046	2658047	1.083
chr	2658047	2658048	1.0944
chr	2658048	2658049	1.6758
chr	2658049	2658054	2.0064
chr	2658054	2658061	2.0178
chr	2658061	2658062	2.0064
chr	2658062	2658063	1.995
chr	2658063	2658064	1.9836
chr	2658064	2658065	1.71
chr	2658065	2658066	1.6758
chr	2658066	2658067	1.0146
chr	2658067	2658068	0.8778
chr	2658068	2658069	0.6726
chr	2658069	2658070	0.4332
chr	2658070	2658071	0.3078
chr	2658071	2658072	0.2622
chr	2658072	2658073	0.228
chr	2658073	2658074	0.171
chr	2658074	2658075	0.1368
chr	2658075	2658076	0.0912
chr	2658076	2658077	0.057
chr	2658077	2658078	0.2394
chr	2658078	2658079	1.0146
chr	2658079	2658080	1.026
chr	2658080	2658081	1.0602
chr	2658081	2658082	1.0716
chr	2658082	2658084	1.3908
chr	2658084	2658085	2.5422
chr	2658085	2658086	2.5878
chr	2658086	2658087	2.8158
chr	2658087	2658090	2.8272
chr	2658090	2658091	2.9868
chr	2658091	2658094	5.415
chr	2658094	2658095	5.4264
chr	2658095	2658096	5.4606
chr	2658096	2658098	10.0092
chr	2658098	2658099	10.032
chr	2658099	2658100	9.7584
chr	2658100	2658101	9.6558
chr	2658101	2658102	8.9148
chr	2658102	2658103	8.892
chr	2658103	2658104	8.7894
chr	2658104	2658105	8.6754
chr	2658105	2658106	8.3904
chr	2658106	2658107	8.2878
chr	2658107	2658108	11.6508
chr	2658108	2658109	13.1556
chr	2658109	2658110	13.0872
chr	2658110	2658111	13.0644
chr	2658111	2658112	13.3152
chr	2658112	2658113	31.1562
chr	2658113	2658114	31.0422
chr	2658114	2658115	30.723
chr	2658115	2658116	28.3632
chr	2658116	2658117	28.0326
chr	2658117	2658118	26.3454
chr	2658118	2658119	26.1972
chr	2658119	2658120	26.1174
chr	2658120	2658121	26.0718
chr	2658121	2658122	25.992
chr	2658122	2658123	25.9692
chr	2658123	2658124	25.935
chr	2658124	2658125	25.9008
chr	2658125	2658126	25.878
chr	2658126	2658127	25.7982
chr	2658127	2658128	25.3422
chr	2658128	2658129	24.9774
chr	2658129	2658130	19.7106
chr	2658130	2658131	19.6194
chr	2658131	2658132	19.0152
chr	2658132	2658133	17.3052
chr	2658133	2658134	10.089
chr	2658134	2658135	0.7752
chr	2658135	2658136	0.5472
chr	2658136	2658137	0.3078
chr	2658137	2658138	0.2166
chr	2658138	2658139	0.0114
chr	2658152	2658153	0.0114
chr	2658153	2658156	0.0228
chr	2658156	2658157	0.2394
chr	2658157	2658174	0.4332
chr	2658174	2658175	0.399
chr	2658175	2658176	0.3762
chr	2658176	2658177	0.3078
chr	2658177	2658178	0.0456
chr	2658178	2658183	0.57
chr	2658183	2658185	0.6726
chr	2658185	2658186	0.7068
chr	2658186	2658188	0.7296
chr	2658188	2658189	1.1856
chr	2658189	2658190	1.254
chr	2658190	2658191	3.6252
chr	2658191	2658192	3.6366
chr	2658192	2658194	3.705
chr	2658194	2658195	3.7164
chr	2658195	2658196	4.4916
chr	2658196	2658198	4.3776
chr	2658198	2658200	4.6512
chr	2658200	2658201	5.5746
chr	2658201	2658202	5.5632
chr	2658202	2658203	5.6886
chr	2658203	2658204	5.6088
chr	2658204	2658205	5.5746
chr	2658205	2658206	8.379
chr	2658206	2658207	8.265
chr	2658207	2658208	7.068
chr	2658208	2658211	7.0566
chr	2658211	2658213	7.0338
chr	2658213	2658215	7.011
chr	2658215	2658216	6.9768
chr	2658216	2658217	6.9198
chr	2658217	2658219	6.6576
chr	2658219	2658220	22.7202
chr	2658220	2658221	22.4466
chr	2658221	2658222	22.4352
chr	2658222	2658223	22.287
chr	2658223	2658224	21.717
chr	2658224	2658225	18.0234
chr	2658225	2658226	18.012
chr	2658226	2658227	17.9322
chr	2658227	2658228	17.898
chr	2658228	2658229	17.8866
chr	2658229	2658230	17.8752
chr	2658230	2658231	17.8524
chr	2658231	2658232	17.9094
chr	2658232	2658233	17.8296
chr	2658233	2658234	17.1912
chr	2658234	2658235	17.1456
chr	2658235	2658236	16.359
chr	2658236	2658237	14.6718
chr	2658237	2658238	14.307
chr	2658238	2658239	9.8496
chr	2658239	2658240	8.1054
chr	2658240	2658241	4.6284
chr	2658241	2658242	3.6252
chr	2658242	2658243	2.1546
chr	2658243	2658244	1.2882
chr	2658244	2658245	0.9804
chr	2658245	2658246	0.7296
chr	2658246	2658247	0.342
chr	2658247	2658248	0.2166
chr	2658248	2658249	0.171
chr	2658249	2658250	0.1596
chr	2658250	2658251	0.0912
chr	2658251	2658252	0.0228
chr	2658252	2658254	0.0342
chr	2658254	2658256	0.0228
chr	2658256	2658257	0.0798
chr	2658257	2658273	0.0684
chr	2658273	2658278	0.057
chr	2658279	2658294	0.0342
chr	2658294	2658298	0.057
chr	2658298	2658301	0.0456
chr	2658301	2658315	0.0228
chr	2658336	2658356	0.0114
chr	2658357	2658358	0.2622
chr	2658358	2658366	0.2736
chr	2658366	2658367	0.3078
chr	2658367	2658373	0.3192
chr	2658373	2658376	0.285
chr	2658376	2658377	0.2736
chr	2658377	2658378	0.2508
chr	2658378	2658379	0.2166
chr	2658379	2658380	0.1482
chr	2658380	2658381	0.1026
chr	2658381	2658382	0.0798
chr	2658382	2658385	0.057
chr	2658385	2658388	0.0456
chr	2658388	2658392	0.057
chr	2658392	2658393	0.1254
chr	2658393	2658394	0.114
chr	2658394	2658396	0.1824
chr	2658396	2658399	0.1938
chr	2658399	2658401	0.1824
chr	2658401	2658403	0.1938
chr	2658403	2658404	0.2052
chr	2658404	2658411	0.228
chr	2658411	2658413	0.2166
chr	2658413	2658415	0.2964
chr	2658415	2658419	0.2736
chr	2658419	2658422	0.2622
chr	2658422	2658426	0.228
chr	2658426	2658428	0.2166
chr	2658428	2658429	0.228
chr	2658429	2658431	0.2166
chr	2658431	2658432	0.2052
chr	2658432	2658433	0.114
chr	2658433	2658434	0.0456
chr	2658434	2658444	0.0228
chr	2658444	2658448	0.0684
chr	2658448	2658450	0.057
chr	2658450	2658455	0.1596
chr	2658455	2658465	0.171
chr	2658465	2658466	0.1254
chr	2658466	2658468	0.1368
chr	2658468	2658470	0.114
chr	2658470	2658471	0.0912
chr	2658471	2658472	0.057
chr	2658472	2658473	0.0228
chr	2658473	2658485	0.0114
chr	2658485	2658488	0.0342
chr	2658488	2658496	0.0228
chr	2658496	2658502	0.0342
chr	2658502	2658504	0.0456
chr	2658504	2658509	0.2166
chr	2658509	2658510	0.228
chr	2658510	2658516	0.2508
chr	2658516	2658517	0.4446
chr	2658517	2658519	0.4332
chr	2658519	2658520	0.6156
chr	2658520	2658521	0.741
chr	2658521	2658522	0.8436
chr	2658522	2658525	1.2768
chr	2658525	2658526	1.2996
chr	2658526	2658527	1.2198
chr	2658527	2658528	1.1856
chr	2658528	2658531	1.1742
chr	2658531	2658532	1.1514
chr	2658532	2658533	1.2198
chr	2658533	2658534	1.3338
chr	2658534	2658535	1.3566
chr	2658535	2658538	1.3338
chr	2658538	2658539	1.2084
chr	2658539	2658540	1.14
chr	2658540	2658541	0.798
chr	2658541	2658542	0.7638
chr	2658542	2658543	0.7068
chr	2658543	2658544	0.7752
chr	2658544	2658546	0.7296
chr	2658546	2658547	0.6498
chr	2658547	2658548	0.627
chr	2658548	2658550	0.5928
chr	2658550	2658553	0.57
chr	2658553	2658554	0.5244
chr	2658554	2658555	0.4446
chr	2658555	2658556	0.3648
chr	2658556	2658560	0.3762
chr	2658560	2658563	0.3648
chr	2658563	2658564	0.2622
chr	2658564	2658565	0.0114
chr	2658565	2658574	0.0342
chr	2658574	2658583	0.0228
chr	2658583	2658584	0.0456
chr	2658584	2658586	0.057
chr	2658586	2658596	0.0798
chr	2658596	2658600	0.0684
chr	2658600	2658604	0.057
chr	2658604	2658608	0.0228
chr	2658608	2658615	0.0342
chr	2658615	2658621	0.0456
chr	2658621	2658626	0.0342
chr	2658626	2658629	0.0228
chr	2658629	2658630	0.0114
chr	2658630	2658633	0.0228
chr	2658633	2658634	0.1938
chr	2658634	2658636	0.2052
chr	2658636	2658639	0.2622
chr	2658639	2658651	0.3306
chr	2658651	2658652	0.8436
chr	2658652	2658653	0.8778
chr	2658653	2658654	9.3024
chr	2658654	2658655	9.4392
chr	2658655	2658656	9.4278
chr	2658656	2658657	9.4164
chr	2658657	2658658	9.3822
chr	2658658	2658659	9.6102
chr	2658659	2658660	9.576
chr	2658660	2658661	9.5532
chr	2658661	2658662	9.5304
chr	2658662	2658665	9.5076
chr	2658665	2658667	9.5304
chr	2658667	2658670	9.5076
chr	2658670	2658671	9.4848
chr	2658671	2658672	9.4734
chr	2658672	2658673	9.405
chr	2658673	2658674	8.6184
chr	2658674	2658675	7.6722
chr	2658675	2658676	1.254
chr	2658676	2658677	0.4332
chr	2658677	2658678	0.3648
chr	2658678	2658679	0.2736
chr	2658679	2658680	0.2052
chr	2658680	2658681	0.0912
chr	2658681	2658682	0.057
chr	2658682	2658685	0.0456
chr	2658685	2658686	0.0684
chr	2658686	2658687	0.0456
chr	2658687	2658704	0.0228
chr	2658704	2658710	0.0114
chr	2658710	2658712	0.0228
chr	2658712	2658722	0.0342
chr	2658722	2658726	0.0912
chr	2658726	2658727	0.1026
chr	2658727	2658728	0.0798
chr	2658728	2658734	0.114
chr	2658734	2658735	2.0748
chr	2658735	2658736	5.2212
chr	2658736	2658740	5.2326
chr	2658740	2658742	5.2782
chr	2658742	2658743	5.2668
chr	2658743	2658744	5.2782
chr	2658744	2658745	5.2554
chr	2658745	2658747	5.244
chr	2658747	2658750	5.2896
chr	2658750	2658752	5.2782
chr	2658752	2658753	5.1984
chr	2658753	2658754	5.13
chr	2658754	2658755	5.0958
chr	2658755	2658756	4.9134
chr	2658756	2658757	0.4674
chr	2658757	2658758	0.3762
chr	2658758	2658759	0.285
chr	2658759	2658764	0.1254
chr	2658764	2658766	0.114
chr	2658766	2658767	0.1026
chr	2658767	2658768	0.0798
chr	2658768	2658771	0.0684
chr	2658771	2658774	0.057
chr	2658774	2658775	0.0456
chr	2658775	2658778	0.0684
chr	2658778	2658779	0.057
chr	2658779	2658780	0.0684
chr	2658780	2658783	0.1368
chr	2658783	2658785	0.1482
chr	2658785	2658790	0.228
chr	2658790	2658792	0.2508
chr	2658792	2658794	0.2622
chr	2658794	2658797	0.2508
chr	2658797	2658801	0.228
chr	2658801	2658802	0.1824
chr	2658802	2658803	0.171
chr	2658803	2658804	0.1482
chr	2658804	2658805	0.114
chr	2658805	2658806	0.0912
chr	2658806	2658807	0.0684
chr	2658807	2658808	0.0456
chr	2658808	2658810	0.0342
chr	2658810	2658811	0.0228
chr	2658811	2658812	0.0114
chr	2658813	2658815	0.0114
chr	2658815	2658817	0.1368
chr	2658817	2658820	0.1482
chr	2658820	2658821	0.342
chr	2658821	2658830	0.3876
chr	2658830	2658835	0.5016
chr	2658835	2658836	0.4902
chr	2658836	2658837	0.5814
chr	2658837	2658838	0.5928
chr	2658838	2658840	0.5472
chr	2658840	2658841	0.513
chr	2658841	2658842	0.4674
chr	2658842	2658849	0.5814
chr	2658849	2658851	1.7556
chr	2658851	2658853	1.8012
chr	2658853	2658858	1.767
chr	2658858	2658859	1.7214
chr	2658859	2658863	1.71
chr	2658863	2658864	1.4136
chr	2658864	2658865	1.3566
chr	2658865	2658869	1.368
chr	2658869	2658870	1.1856
chr	2658870	2658871	0.798
chr	2658871	2658872	0.0912
chr	2658872	2658873	0.0456
chr	2658873	2658875	0.0228
chr	2658875	2658877	0.057
chr	2658877	2658881	0.2394
chr	2658881	2658888	0.2508
chr	2658888	2658893	0.2394
chr	2658893	2658896	0.3078
chr	2658896	2658898	0.3306
chr	2658898	2658899	0.2964
chr	2658899	2658903	0.1482
chr	2658903	2658905	0.1596
chr	2658905	2658907	0.2394
chr	2658907	2658919	0.228
chr	2658919	2658920	0.2166
chr	2658920	2658923	0.1368
chr	2658923	2658925	0.1254
chr	2658925	2658926	0.114
chr	2658926	2658927	0.0342
chr	2658927	2658931	0.0114
chr	2658970	2658976	0.0114
chr	2658976	2658981	0.0228
chr	2658981	2658989	0.057
chr	2658989	2658991	0.0684
chr	2658991	2658998	0.057
chr	2658998	2659008	0.4788
chr	2659008	2659018	0.4332
chr	2659018	2659019	0.342
chr	2659019	2659020	0.3192
chr	2659027	2659034	0.0228
chr	2659034	2659037	0.0342
chr	2659037	2659050	0.0456
chr	2659050	2659053	0.0684
chr	2659053	2659054	0.3534
chr	2659054	2659056	0.3648
chr	2659056	2659057	0.3534
chr	2659057	2659061	0.3762
chr	2659061	2659062	0.3876
chr	2659062	2659066	0.4104
chr	2659066	2659068	0.7524
chr	2659068	2659070	0.912
chr	2659070	2659071	0.9348
chr	2659071	2659074	0.912
chr	2659074	2659076	0.8436
chr	2659076	2659077	0.8322
chr	2659077	2659082	0.798
chr	2659082	2659083	0.684
chr	2659083	2659084	0.6612
chr	2659084	2659085	0.6498
chr	2659085	2659086	0.5928
chr	2659086	2659087	0.5814
chr	2659087	2659088	0.4332
chr	2659088	2659089	0.2166
chr	2659089	2659090	0.1254
chr	2659090	2659091	0.1026
chr	2659091	2659093	0.0798
chr	2659093	2659095	0.0684
chr	2659095	2659096	0.057
chr	2659096	2659097	0.0456
chr	2659097	2659098	0.0342
chr	2659098	2659108	0.0114
chr	2659108	2659111	0.0456
chr	2659111	2659113	0.057
chr	2659113	2659115	0.2964
chr	2659115	2659116	0.342
chr	2659116	2659120	0.4218
chr	2659120	2659125	1.5276
chr	2659125	2659129	1.5618
chr	2659129	2659130	1.5504
chr	2659130	2659132	1.5276
chr	2659132	2659133	1.5162
chr	2659133	2659138	1.5048
chr	2659138	2659139	1.482
chr	2659139	2659140	1.311
chr	2659140	2659141	1.2996
chr	2659141	2659142	0.3192
chr	2659142	2659143	0.1254
chr	2659143	2659144	0.0456
chr	2659144	2659146	0.0228
chr	2659146	2659155	0.0114
chr	2659155	2659158	0.0798
chr	2659158	2659160	0.0912
chr	2659160	2659164	0.1026
chr	2659164	2659165	0.5472
chr	2659165	2659167	0.627
chr	2659167	2659169	0.8664
chr	2659169	2659171	0.8778
chr	2659171	2659172	0.912
chr	2659172	2659173	14.1018
chr	2659173	2659175	15.0708
chr	2659175	2659176	15.1962
chr	2659176	2659177	15.2076
chr	2659177	2659180	15.219
chr	2659180	2659182	15.2076
chr	2659182	2659183	15.1848
chr	2659183	2659184	15.1392
chr	2659184	2659185	15.0252
chr	2659185	2659186	14.9112
chr	2659186	2659188	14.7858
chr	2659188	2659189	14.7516
chr	2659189	2659190	14.6604
chr	2659190	2659192	14.5464
chr	2659192	2659193	14.478
chr	2659193	2659194	14.0676
chr	2659194	2659195	0.627
chr	2659195	2659196	0.4104
chr	2659196	2659197	0.1824
chr	2659197	2659198	0.0912
chr	2659198	2659199	0.4218
chr	2659199	2659202	0.4104
chr	2659202	2659204	0.399
chr	2659204	2659208	0.3876
chr	2659208	2659209	0.4902
chr	2659209	2659211	0.5016
chr	2659211	2659212	0.4902
chr	2659212	2659215	0.4788
chr	2659215	2659217	0.4902
chr	2659217	2659218	0.4674
chr	2659218	2659219	0.4218
chr	2659219	2659220	0.1824
chr	2659220	2659229	0.1254
chr	2659229	2659230	0.0798
chr	2659230	2659231	0.0228
chr	2659231	2659233	0.0114
chr	2659242	2659264	0.0114
chr	2659264	2659284	0.0228
chr	2659284	2659286	0.0114
chr	2659293	2659299	0.0114
chr	2659299	2659301	0.0228
chr	2659301	2659303	0.0342
chr	2659303	2659305	0.057
chr	2659305	2659317	0.0798
chr	2659317	2659319	0.114
chr	2659319	2659320	0.1368
chr	2659320	2659323	0.1254
chr	2659323	2659324	0.1026
chr	2659324	2659337	0.1596
chr	2659337	2659338	0.171
chr	2659338	2659339	0.1368
chr	2659339	2659341	0.1482
chr	2659341	2659345	0.1368
chr	2659345	2659346	0.0912
chr	2659346	2659347	0.0684
chr	2659347	2659352	0.0798
chr	2659352	2659353	0.1596
chr	2659353	2659362	0.171
chr	2659362	2659370	0.1596
chr	2659370	2659371	0.1368
chr	2659371	2659372	0.0456
chr	2659372	2659373	0.0228
chr	2659405	2659410	0.0114
chr	2659410	2659411	0.1254
chr	2659411	2659414	0.1368
chr	2659414	2659415	0.4788
chr	2659415	2659424	0.7296
chr	2659424	2659425	0.741
chr	2659425	2659426	0.7866
chr	2659426	2659428	0.7752
chr	2659428	2659429	0.7296
chr	2659429	2659430	0.7182
chr	2659430	2659431	0.7068
chr	2659431	2659432	0.7296
chr	2659432	2659433	0.7068
chr	2659433	2659434	0.7182
chr	2659434	2659435	0.6954
chr	2659435	2659436	0.6156
chr	2659436	2659437	0.228
chr	2659437	2659438	0.399
chr	2659438	2659439	0.3762
chr	2659439	2659441	0.3648
chr	2659441	2659442	0.342
chr	2659442	2659446	0.3306
chr	2659446	2659447	0.3078
chr	2659447	2659451	0.285
chr	2659451	2659453	0.2622
chr	2659453	2659454	0.285
chr	2659454	2659455	0.3078
chr	2659455	2659456	0.2736
chr	2659456	2659457	0.2622
chr	2659457	2659458	0.1938
chr	2659458	2659472	0.0684
chr	2659472	2659473	0.0456
chr	2659473	2659474	0.0342
chr	2659474	2659481	0.0114
chr	2659491	2659492	0.057
chr	2659492	2659494	0.0912
chr	2659494	2659495	0.114
chr	2659495	2659496	0.2622
chr	2659496	2659497	0.285
chr	2659497	2659501	0.2964
chr	2659501	2659502	0.3078
chr	2659502	2659503	2.1432
chr	2659503	2659504	2.28
chr	2659504	2659511	2.4054
chr	2659511	2659512	2.337
chr	2659512	2659513	2.451
chr	2659513	2659514	2.4396
chr	2659514	2659515	2.6676
chr	2659515	2659516	2.6562
chr	2659516	2659518	2.5878
chr	2659518	2659519	2.5764
chr	2659519	2659520	2.565
chr	2659520	2659521	2.5194
chr	2659521	2659522	2.508
chr	2659522	2659523	2.052
chr	2659523	2659524	1.824
chr	2659524	2659526	0.5016
chr	2659526	2659527	0.4788
chr	2659527	2659531	0.4674
chr	2659531	2659533	0.4446
chr	2659533	2659534	0.2964
chr	2659534	2659535	0.2736
chr	2659535	2659536	0.0912
chr	2659536	2659537	0.0228
chr	2659537	2659538	0.0114
chr	2659573	2659577	0.0114
chr	2659577	2659578	0.0456
chr	2659578	2659579	0.114
chr	2659579	2659583	0.1254
chr	2659583	2659584	0.1824
chr	2659584	2659585	0.456
chr	2659585	2659588	0.7068
chr	2659588	2659589	0.7182
chr	2659589	2659590	0.8094
chr	2659590	2659591	0.8778
chr	2659591	2659595	0.9462
chr	2659595	2659597	1.0602
chr	2659597	2659600	1.0488
chr	2659600	2659601	1.0374
chr	2659601	2659602	1.083
chr	2659602	2659603	1.0374
chr	2659603	2659604	0.9918
chr	2659604	2659605	0.9462
chr	2659605	2659606	0.6726
chr	2659606	2659607	0.6156
chr	2659607	2659608	0.5814
chr	2659608	2659611	0.5358
chr	2659611	2659612	0.5016
chr	2659612	2659613	0.4788
chr	2659613	2659615	0.456
chr	2659615	2659616	0.4218
chr	2659616	2659617	0.399
chr	2659617	2659618	0.342
chr	2659618	2659620	0.2394
chr	2659620	2659621	0.171
chr	2659621	2659622	0.1482
chr	2659622	2659623	0.0684
chr	2659623	2659624	0.0456
chr	2659624	2659647	0.0114
chr	2659686	2659697	0.0912
chr	2659697	2659699	0.1368
chr	2659699	2659707	0.2622
chr	2659707	2659709	0.1824
chr	2659709	2659717	0.171
chr	2659717	2659718	0.0342
chr	2659718	2659719	0.0114
chr	2659719	2659722	0.0228
chr	2659722	2659723	0.0114
chr	2659723	2659733	0.0684
chr	2659733	2659741	0.1254
chr	2659741	2659745	0.114
chr	2659745	2659755	0.057
chr	2659793	2659794	0.0342
chr	2659794	2659796	0.1368
chr	2659796	2659797	0.1482
chr	2659797	2659798	0.1596
chr	2659798	2659799	0.2622
chr	2659799	2659801	0.4332
chr	2659801	2659803	0.4446
chr	2659803	2659806	0.6156
chr	2659806	2659813	0.6726
chr	2659813	2659814	0.7068
chr	2659814	2659815	0.6954
chr	2659815	2659816	0.6612
chr	2659816	2659817	0.5814
chr	2659817	2659818	0.5928
chr	2659818	2659819	0.5472
chr	2659819	2659820	0.5244
chr	2659820	2659823	0.5358
chr	2659823	2659824	0.5586
chr	2659824	2659825	0.5358
chr	2659825	2659826	2.9412
chr	2659826	2659827	5.643
chr	2659827	2659828	5.7912
chr	2659828	2659829	6.213
chr	2659829	2659830	6.2244
chr	2659830	2659837	6.4524
chr	2659837	2659838	11.0694
chr	2659838	2659839	11.0922
chr	2659839	2659842	11.1492
chr	2659842	2659843	11.229
chr	2659843	2659844	11.2632
chr	2659844	2659845	12.312
chr	2659845	2659846	12.369
chr	2659846	2659847	12.6312
chr	2659847	2659848	9.1086
chr	2659848	2659849	14.6832
chr	2659849	2659850	14.6376
chr	2659850	2659851	14.3868
chr	2659851	2659852	16.3932
chr	2659852	2659853	16.3134
chr	2659853	2659854	16.2906
chr	2659854	2659855	16.2336
chr	2659855	2659857	16.1766
chr	2659857	2659858	16.0398
chr	2659858	2659859	15.8346
chr	2659859	2659860	16.815
chr	2659860	2659861	15.0252
chr	2659861	2659862	15.0024
chr	2659862	2659863	14.9796
chr	2659863	2659864	14.9568
chr	2659864	2659865	10.716
chr	2659865	2659866	10.5906
chr	2659866	2659867	10.0434
chr	2659867	2659868	9.8154
chr	2659868	2659869	7.5468
chr	2659869	2659870	7.1478
chr	2659870	2659871	6.4524
chr	2659871	2659872	6.0078
chr	2659872	2659873	5.7912
chr	2659873	2659874	5.1984
chr	2659874	2659875	5.1756
chr	2659875	2659876	5.13
chr	2659876	2659877	5.1072
chr	2659877	2659878	5.0844
chr	2659878	2659879	4.4574
chr	2659879	2659880	4.1952
chr	2659880	2659881	2.7246
chr	2659881	2659882	2.679
chr	2659882	2659883	2.622
chr	2659883	2659888	2.5878
chr	2659888	2659891	2.5764
chr	2659891	2659892	2.5536
chr	2659892	2659893	2.5422
chr	2659893	2659894	2.5536
chr	2659894	2659895	1.7898
chr	2659895	2659896	1.9494
chr	2659896	2659897	1.8012
chr	2659897	2659898	1.7898
chr	2659898	2659900	1.8012
chr	2659900	2659901	1.2882
chr	2659901	2659902	1.1628
chr	2659902	2659903	0.7524
chr	2659903	2659905	0.7296
chr	2659905	2659908	0.741
chr	2659908	2659910	0.7524
chr	2659910	2659912	0.741
chr	2659912	2659915	0.7296
chr	2659915	2659916	0.6954
chr	2659916	2659917	0.627
chr	2659917	2659918	1.653
chr	2659918	2659919	2.5764
chr	2659919	2659920	2.622
chr	2659920	2659923	2.6334
chr	2659923	2659924	2.5992
chr	2659924	2659925	3.5454
chr	2659925	2659929	3.6594
chr	2659929	2659930	3.6708
chr	2659930	2659931	4.9248
chr	2659931	2659932	4.9134
chr	2659932	2659933	4.9362
chr	2659933	2659934	4.9248
chr	2659934	2659935	4.9134
chr	2659935	2659936	4.8906
chr	2659936	2659937	4.6398
chr	2659937	2659938	4.6512
chr	2659938	2659939	4.6398
chr	2659939	2659940	2.565
chr	2659940	2659941	2.5422
chr	2659941	2659942	2.565
chr	2659942	2659943	2.5422
chr	2659943	2659944	2.4624
chr	2659944	2659945	2.4396
chr	2659945	2659946	2.3028
chr	2659946	2659947	1.6074
chr	2659947	2659948	1.5732
chr	2659948	2659950	1.4364
chr	2659950	2659951	1.425
chr	2659951	2659952	1.3794
chr	2659952	2659953	1.0716
chr	2659953	2659954	1.0602
chr	2659954	2659955	1.0488
chr	2659955	2659956	1.0032
chr	2659956	2659957	0.969
chr	2659957	2659958	1.2768
chr	2659958	2659959	8.493
chr	2659959	2659960	9.1884
chr	2659960	2659961	9.234
chr	2659961	2659964	9.291
chr	2659964	2659965	9.3024
chr	2659965	2659966	9.3822
chr	2659966	2659968	9.348
chr	2659968	2659969	9.5646
chr	2659969	2659970	9.5874
chr	2659970	2659971	9.8496
chr	2659971	2659973	9.861
chr	2659973	2659975	9.8496
chr	2659975	2659976	9.7926
chr	2659976	2659977	9.6786
chr	2659977	2659978	8.3904
chr	2659978	2659979	7.7292
chr	2659979	2659980	2.394
chr	2659980	2659981	2.2572
chr	2659981	2659982	1.4022
chr	2659982	2659983	1.14
chr	2659983	2659984	1.0032
chr	2659984	2659985	0.8322
chr	2659985	2659986	0.741
chr	2659986	2659989	0.627
chr	2659989	2659990	0.6156
chr	2659990	2659991	0.3534
chr	2659991	2659992	0.2964
chr	2659992	2659993	0.3192
chr	2659993	2660003	0.2736
chr	2660003	2660004	0.285
chr	2660004	2660010	0.3192
chr	2660010	2660012	0.285
chr	2660012	2660013	0.0684
chr	2660013	2660014	0.0456
chr	2660014	2660025	0.057
chr	2660025	2660027	0.0456
chr	2660027	2660029	0.0342
chr	2660029	2660030	0.0228
chr	2660030	2660035	0.0114
chr	2660048	2660049	0.0114
chr	2660049	2660054	0.0456
chr	2660054	2660059	0.057
chr	2660059	2660060	1.2312
chr	2660060	2660061	1.254
chr	2660061	2660062	1.2996
chr	2660062	2660063	1.3794
chr	2660063	2660064	1.4022
chr	2660064	2660065	2.0178
chr	2660065	2660066	2.0292
chr	2660066	2660068	2.0862
chr	2660068	2660069	2.4966
chr	2660069	2660070	11.5938
chr	2660070	2660071	12.5856
chr	2660071	2660073	19.0608
chr	2660073	2660074	19.0722
chr	2660074	2660075	19.8132
chr	2660075	2660077	20.064
chr	2660077	2660078	20.0526
chr	2660078	2660079	20.0184
chr	2660079	2660081	19.9728
chr	2660081	2660082	19.95
chr	2660082	2660083	19.9272
chr	2660083	2660084	19.8702
chr	2660084	2660085	19.7676
chr	2660085	2660086	19.6422
chr	2660086	2660087	19.4712
chr	2660087	2660088	19.266
chr	2660088	2660089	18.6846
chr	2660089	2660090	17.1228
chr	2660090	2660091	11.9244
chr	2660091	2660092	6.954
chr	2660092	2660093	4.6626
chr	2660093	2660094	4.1838
chr	2660094	2660095	2.9184
chr	2660095	2660096	0.8208
chr	2660096	2660099	0.228
chr	2660099	2660100	0.171
chr	2660100	2660101	0.1368
chr	2660101	2660102	0.1026
chr	2660102	2660103	0.057
chr	2660103	2660104	0.0456
chr	2660104	2660106	0.0228
chr	2660106	2660107	0.0114
chr	2660107	2660109	0.0798
chr	2660109	2660110	0.114
chr	2660110	2660112	0.1254
chr	2660112	2660113	0.4104
chr	2660113	2660114	1.0488
chr	2660114	2660116	1.0602
chr	2660116	2660117	1.083
chr	2660117	2660118	1.3452
chr	2660118	2660119	2.3712
chr	2660119	2660120	10.0662
chr	2660120	2660126	10.0776
chr	2660126	2660127	10.0662
chr	2660127	2660129	10.0092
chr	2660129	2660130	9.975
chr	2660130	2660131	9.9408
chr	2660131	2660133	9.918
chr	2660133	2660134	9.8838
chr	2660134	2660135	9.7128
chr	2660135	2660136	9.1428
chr	2660136	2660137	8.8236
chr	2660137	2660138	8.664
chr	2660138	2660139	8.1396
chr	2660139	2660140	2.4282
chr	2660140	2660141	0.912
chr	2660141	2660142	0.2166
chr	2660142	2660143	0.2052
chr	2660143	2660144	0.1938
chr	2660144	2660145	0.114
chr	2660145	2660146	0.057
chr	2660146	2660150	0.0456
chr	2660150	2660152	0.0684
chr	2660152	2660155	0.057
chr	2660155	2660157	0.1026
chr	2660157	2660158	0.1596
chr	2660158	2660160	0.171
chr	2660160	2660161	0.1938
chr	2660161	2660162	15.6864
chr	2660162	2660163	15.7662
chr	2660163	2660164	17.4078
chr	2660164	2660165	17.5446
chr	2660165	2660166	17.5674
chr	2660166	2660167	17.6016
chr	2660167	2660168	17.5902
chr	2660168	2660169	17.7042
chr	2660169	2660170	17.7156
chr	2660170	2660171	17.7384
chr	2660171	2660172	17.7498
chr	2660172	2660173	18.0804
chr	2660173	2660174	18.2286
chr	2660174	2660177	18.2172
chr	2660177	2660178	18.297
chr	2660178	2660179	18.2628
chr	2660179	2660180	18.1146
chr	2660180	2660181	18.1032
chr	2660181	2660182	17.8752
chr	2660182	2660183	12.2664
chr	2660183	2660184	2.85
chr	2660184	2660185	1.653
chr	2660185	2660186	1.1286
chr	2660186	2660187	1.0032
chr	2660187	2660188	0.8778
chr	2660188	2660189	0.8664
chr	2660189	2660190	0.855
chr	2660190	2660191	0.8322
chr	2660191	2660192	0.8208
chr	2660192	2660193	0.7866
chr	2660193	2660194	0.6498
chr	2660194	2660195	0.399
chr	2660195	2660196	0.171
chr	2660196	2660197	0.1482
chr	2660197	2660198	0.1026
chr	2660198	2660200	0.0342
chr	2660200	2660202	0.0456
chr	2660202	2660204	0.2394
chr	2660204	2660206	0.513
chr	2660206	2660207	0.5016
chr	2660207	2660216	0.513
chr	2660216	2660220	0.4902
chr	2660220	2660223	0.4788
chr	2660223	2660224	0.4218
chr	2660224	2660225	0.2736
chr	2660225	2660226	0.2166
chr	2660226	2660227	0.1254
chr	2660234	2660254	0.0114
chr	2660324	2660328	0.0114
chr	2660328	2660329	0.0456
chr	2660329	2660331	0.0684
chr	2660331	2660332	0.3876
chr	2660332	2660341	0.4104
chr	2660341	2660343	0.4446
chr	2660343	2660345	0.4674
chr	2660345	2660346	0.5244
chr	2660346	2660347	0.6498
chr	2660347	2660349	0.6384
chr	2660349	2660350	0.6612
chr	2660350	2660351	0.6384
chr	2660351	2660352	0.6612
chr	2660352	2660356	0.4446
chr	2660356	2660358	0.5358
chr	2660358	2660364	0.5586
chr	2660364	2660365	0.5472
chr	2660365	2660366	0.5358
chr	2660366	2660367	0.4104
chr	2660367	2660371	0.3306
chr	2660371	2660372	0.2622
chr	2660372	2660373	0.1368
chr	2660373	2660375	0.1254
chr	2660375	2660376	0.1026
chr	2660376	2660377	0.0912
chr	2660377	2660378	0.0798
chr	2660378	2660379	0.0456
chr	2660379	2660380	0.0228
chr	2660380	2660387	0.0114
chr	2660583	2660585	0.0228
chr	2660585	2660609	0.0456
chr	2660609	2660611	0.0228
chr	2660637	2660638	0.0114
chr	2660638	2660640	0.0228
chr	2660640	2660642	0.1026
chr	2660642	2660645	1.0716
chr	2660645	2660652	1.1514
chr	2660652	2660656	1.1628
chr	2660656	2660658	1.1286
chr	2660658	2660660	1.1058
chr	2660660	2660661	1.0944
chr	2660661	2660662	0.9462
chr	2660662	2660663	0.4446
chr	2660663	2660664	0.2394
chr	2660664	2660665	0.2052
chr	2660665	2660666	0.1938
chr	2660666	2660667	0.1824
chr	2660667	2660668	0.0798
chr	2660668	2660673	0.057
chr	2660673	2660674	0.0684
chr	2660674	2660683	0.1824
chr	2660683	2660684	0.171
chr	2660684	2660694	0.2622
chr	2660694	2660695	0.1026
chr	2660695	2660704	0.0912
chr	2660704	2660706	0.0798
chr	2660718	2660720	0.0114
chr	2660720	2660722	0.1026
chr	2660722	2660723	0.114
chr	2660723	2660725	0.912
chr	2660725	2660741	0.9462
chr	2660741	2660743	0.9348
chr	2660743	2660744	0.8664
chr	2660744	2660745	0.8094
chr	2660745	2660746	0.1368
chr	2660746	2660747	0.0798
chr	2660747	2660750	0.0456
chr	2660750	2660752	0.0342
chr	2660752	2660753	0.057
chr	2660753	2660766	0.114
chr	2660766	2660774	0.1368
chr	2660774	2660775	0.0798
chr	2660775	2660776	0.0684
chr	2660776	2660777	0.0456
chr	2660777	2660787	0.0342
chr	2660791	2660796	0.0114
chr	2660796	2660802	0.0228
chr	2660802	2660803	0.0798
chr	2660803	2660806	0.1026
chr	2660806	2660807	0.114
chr	2660807	2660808	14.8086
chr	2660808	2660809	14.9112
chr	2660809	2660810	33.1854
chr	2660810	2660811	33.231
chr	2660811	2660812	33.2424
chr	2660812	2660813	33.2766
chr	2660813	2660814	33.459
chr	2660814	2660815	33.4476
chr	2660815	2660819	33.459
chr	2660819	2660823	33.4704
chr	2660823	2660824	33.4362
chr	2660824	2660825	33.3108
chr	2660825	2660826	33.2196
chr	2660826	2660827	32.7294
chr	2660827	2660828	32.6382
chr	2660828	2660829	25.65
chr	2660829	2660830	10.6818
chr	2660830	2660831	2.4852
chr	2660831	2660832	1.5504
chr	2660832	2660833	7.0224
chr	2660833	2660834	6.6804
chr	2660834	2660835	6.3498
chr	2660835	2660836	6.2016
chr	2660836	2660837	6.1446
chr	2660837	2660838	6.1332
chr	2660838	2660839	6.1104
chr	2660839	2660841	6.0762
chr	2660841	2660849	6.0534
chr	2660849	2660850	5.985
chr	2660850	2660852	5.9736
chr	2660852	2660853	5.1414
chr	2660853	2660854	4.2636
chr	2660854	2660855	0.228
chr	2660855	2660856	0.1596
chr	2660856	2660857	0.1254
chr	2660857	2660859	0.114
chr	2660859	2660862	0.1026
chr	2660862	2660864	0.1596
chr	2660864	2660866	0.1482
chr	2660866	2660870	1.0146
chr	2660870	2660871	1.0602
chr	2660871	2660873	1.1058
chr	2660873	2660874	1.083
chr	2660874	2660875	1.0602
chr	2660875	2660876	1.0488
chr	2660876	2660882	1.0146
chr	2660882	2660883	0.969
chr	2660883	2660884	0.9234
chr	2660884	2660885	0.9006
chr	2660885	2660886	0.8892
chr	2660886	2660887	0.798
chr	2660887	2660888	0.228
chr	2660888	2660890	0.0114
chr	2660890	2660893	0.0228
chr	2660893	2660894	0.0342
chr	2660894	2660896	0.057
chr	2660896	2660897	0.1026
chr	2660897	2660898	0.114
chr	2660898	2660899	0.1254
chr	2660899	2660907	0.1938
chr	2660907	2660909	0.1824
chr	2660909	2660910	0.1938
chr	2660910	2660911	0.4218
chr	2660911	2660912	0.6612
chr	2660912	2660915	0.6384
chr	2660915	2660916	0.627
chr	2660916	2660917	0.6042
chr	2660917	2660920	0.5814
chr	2660920	2660921	0.5586
chr	2660921	2660922	0.5358
chr	2660922	2660923	0.5472
chr	2660923	2660924	0.5358
chr	2660924	2660926	0.5244
chr	2660926	2660927	0.5814
chr	2660927	2660929	0.5928
chr	2660929	2660930	0.6042
chr	2660930	2660931	0.5928
chr	2660931	2660932	0.5472
chr	2660932	2660933	0.285
chr	2660933	2660935	0.3648
chr	2660935	2660936	0.3876
chr	2660936	2660937	0.3762
chr	2660937	2660944	0.3648
chr	2660944	2660946	0.3534
chr	2660946	2660948	0.342
chr	2660948	2660950	0.285
chr	2660950	2660951	0.2736
chr	2660951	2660954	0.1482
chr	2660954	2660955	0.114
chr	2660955	2660956	0.0798
chr	2660956	2660958	0.0456
chr	2660958	2660959	0.0228
chr	2660959	2660962	0.0114
chr	2660962	2660963	0.057
chr	2660963	2660964	0.171
chr	2660964	2660967	0.2052
chr	2660967	2660976	0.2166
chr	2660976	2660979	0.228
chr	2660979	2660980	1.71
chr	2660980	2660981	1.8012
chr	2660981	2660982	1.995
chr	2660982	2660983	2.052
chr	2660983	2660984	2.0178
chr	2660984	2660985	53.58
chr	2660985	2660986	55.3926
chr	2660986	2660987	55.4154
chr	2660987	2660989	55.4382
chr	2660989	2660990	55.8372
chr	2660990	2660991	55.9968
chr	2660991	2660992	56.088
chr	2660992	2660998	56.1678
chr	2660998	2660999	56.145
chr	2660999	2661000	55.632
chr	2661000	2661001	55.6092
chr	2661001	2661002	53.922
chr	2661002	2661003	53.7282
chr	2661003	2661004	53.8308
chr	2661004	2661005	52.5882
chr	2661005	2661006	45.5202
chr	2661006	2661007	9.7584
chr	2661007	2661008	3.876
chr	2661008	2661009	3.7962
chr	2661009	2661010	3.6936
chr	2661010	2661011	3.4314
chr	2661011	2661012	3.5568
chr	2661012	2661013	3.5454
chr	2661013	2661014	6.8742
chr	2661014	2661015	6.8286
chr	2661015	2661016	6.8058
chr	2661016	2661018	6.7944
chr	2661018	2661019	6.84
chr	2661019	2661020	6.8742
chr	2661020	2661021	6.8856
chr	2661021	2661022	6.8058
chr	2661022	2661023	6.726
chr	2661023	2661024	6.6804
chr	2661024	2661025	6.4296
chr	2661025	2661026	5.13
chr	2661026	2661027	5.0844
chr	2661027	2661028	4.9818
chr	2661028	2661029	4.845
chr	2661029	2661030	4.8222
chr	2661030	2661031	4.6968
chr	2661031	2661032	4.6626
chr	2661032	2661033	4.0128
chr	2661033	2661034	2.8272
chr	2661034	2661035	0.9462
chr	2661035	2661036	0.5814
chr	2661036	2661037	0.4788
chr	2661037	2661038	0.3078
chr	2661038	2661039	0.228
chr	2661039	2661040	0.171
chr	2661040	2661041	0.0342
chr	2661041	2661050	0.0114
chr	2661064	2661076	1.0716
chr	2661076	2661077	1.1058
chr	2661077	2661080	1.1172
chr	2661080	2661081	1.0488
chr	2661081	2661082	0.2052
chr	2661082	2661083	0.1368
chr	2661083	2661085	0.1254
chr	2661085	2661086	0.114
chr	2661086	2661088	0.1368
chr	2661088	2661089	0.1254
chr	2661089	2661093	0.1026
chr	2661093	2661094	0.0912
chr	2661094	2661095	0.1026
chr	2661095	2661096	0.1824
chr	2661096	2661097	1.7214
chr	2661097	2661098	1.9152
chr	2661098	2661099	19.5282
chr	2661099	2661100	19.6308
chr	2661100	2661102	20.5884
chr	2661102	2661104	20.6568
chr	2661104	2661105	20.6454
chr	2661105	2661106	20.6226
chr	2661106	2661110	20.6568
chr	2661110	2661112	20.7024
chr	2661112	2661113	20.8848
chr	2661113	2661114	20.8734
chr	2661114	2661115	20.6112
chr	2661115	2661116	20.5314
chr	2661116	2661117	20.178
chr	2661117	2661118	19.6536
chr	2661118	2661119	5.7228
chr	2661119	2661120	3.8874
chr	2661120	2661121	2.3256
chr	2661121	2661122	1.3794
chr	2661122	2661123	0.5472
chr	2661123	2661124	0.5244
chr	2661124	2661125	0.4788
chr	2661125	2661127	0.456
chr	2661127	2661131	0.4446
chr	2661131	2661132	0.4104
chr	2661132	2661133	0.399
chr	2661133	2661135	0.1254
chr	2661135	2661138	0.114
chr	2661138	2661140	0.1026
chr	2661140	2661142	0.0912
chr	2661142	2661143	0.0798
chr	2661143	2661145	0.057
chr	2661145	2661146	0.0456
chr	2661146	2661153	0.057
chr	2661153	2661160	0.0456
chr	2661160	2661165	0.0342
chr	2661165	2661167	0.0228
chr	2661167	2661168	0.0342
chr	2661168	2661171	0.0228
chr	2661171	2661173	0.0114
chr	2661173	2661174	0.0456
chr	2661174	2661178	0.3534
chr	2661178	2661181	0.3648
chr	2661181	2661185	0.3762
chr	2661185	2661190	0.3876
chr	2661190	2661191	0.4104
chr	2661191	2661192	0.399
chr	2661192	2661194	0.3876
chr	2661194	2661195	0.3648
chr	2661195	2661196	0.1596
chr	2661196	2661197	0.0684
chr	2661197	2661200	0.057
chr	2661200	2661203	0.0456
chr	2661203	2661204	0.0342
chr	2661204	2661205	0.0912
chr	2661205	2661206	0.1254
chr	2661206	2661209	0.114
chr	2661209	2661211	0.1254
chr	2661211	2661225	0.2052
chr	2661225	2661226	0.1824
chr	2661226	2661227	0.1596
chr	2661227	2661230	0.1368
chr	2661230	2661231	0.1254
chr	2661231	2661232	0.114
chr	2661232	2661233	0.0456
chr	2661233	2661240	0.0342
chr	2661240	2661246	0.0456
chr	2661246	2661251	0.0342
chr	2661251	2661253	0.0228
chr	2661253	2661262	0.0114
chr	2661262	2661263	0.0342
chr	2661263	2661266	0.0228
chr	2661266	2661269	0.0342
chr	2661269	2661270	1.4136
chr	2661270	2661271	1.4364
chr	2661271	2661272	1.5048
chr	2661272	2661274	1.596
chr	2661274	2661275	1.71
chr	2661275	2661276	1.7442
chr	2661276	2661286	1.7556
chr	2661286	2661288	1.7442
chr	2661288	2661289	1.7328
chr	2661289	2661290	1.6986
chr	2661290	2661291	1.653
chr	2661291	2661292	0.7752
chr	2661292	2661293	0.6042
chr	2661293	2661294	0.3192
chr	2661294	2661295	0.285
chr	2661295	2661297	0.8322
chr	2661297	2661298	0.8208
chr	2661298	2661299	0.798
chr	2661299	2661300	0.8094
chr	2661300	2661304	0.7296
chr	2661304	2661308	0.7524
chr	2661308	2661312	0.7638
chr	2661312	2661315	0.741
chr	2661315	2661316	0.6954
chr	2661316	2661317	0.399
chr	2661317	2661318	0.3078
chr	2661318	2661319	0.0456
chr	2661319	2661323	0.0342
chr	2661323	2661330	0.0114
chr	2661336	2661357	0.0114
chr	2661390	2661391	0.0114
chr	2661391	2661392	0.4332
chr	2661392	2661394	0.4446
chr	2661394	2661395	0.4788
chr	2661395	2661396	0.5016
chr	2661396	2661397	0.513
chr	2661397	2661403	0.6498
chr	2661403	2661407	0.6612
chr	2661407	2661408	0.6498
chr	2661408	2661410	0.6384
chr	2661410	2661411	0.684
chr	2661411	2661412	0.6612
chr	2661412	2661413	0.627
chr	2661413	2661414	0.5472
chr	2661414	2661415	0.4788
chr	2661415	2661416	0.3876
chr	2661416	2661417	0.3078
chr	2661417	2661419	0.2394
chr	2661419	2661420	0.5586
chr	2661420	2661423	0.5358
chr	2661423	2661426	0.5244
chr	2661426	2661427	0.5472
chr	2661427	2661429	0.5586
chr	2661429	2661431	0.57
chr	2661431	2661432	0.5586
chr	2661432	2661433	0.5358
chr	2661433	2661435	0.5244
chr	2661435	2661436	0.5358
chr	2661436	2661437	0.4902
chr	2661437	2661438	0.4674
chr	2661438	2661439	0.456
chr	2661439	2661440	0.3762
chr	2661440	2661441	0.4218
chr	2661441	2661442	0.3306
chr	2661442	2661443	0.3078
chr	2661443	2661444	0.2964
chr	2661444	2661445	0.3534
chr	2661445	2661446	0.342
chr	2661446	2661449	0.3306
chr	2661449	2661451	0.3192
chr	2661451	2661453	0.3078
chr	2661453	2661454	0.2964
chr	2661454	2661455	0.3534
chr	2661455	2661456	0.3648
chr	2661456	2661460	0.3534
chr	2661460	2661461	0.3306
chr	2661461	2661462	0.2736
chr	2661462	2661463	0.1596
chr	2661463	2661464	0.1368
chr	2661464	2661465	0.1254
chr	2661465	2661466	0.114
chr	2661466	2661472	0.1254
chr	2661472	2661473	3.0324
chr	2661473	2661474	3.2718
chr	2661474	2661475	3.306
chr	2661475	2661476	3.3174
chr	2661476	2661477	3.2604
chr	2661477	2661478	3.2832
chr	2661478	2661479	3.2946
chr	2661479	2661486	3.3288
chr	2661486	2661489	3.3402
chr	2661489	2661490	3.3288
chr	2661490	2661491	3.1122
chr	2661491	2661492	3.078
chr	2661492	2661493	2.8956
chr	2661493	2661494	0.2964
chr	2661494	2661495	0.2622
chr	2661495	2661496	0.1254
chr	2661496	2661497	0.114
chr	2661497	2661498	0.0798
chr	2661498	2661500	0.0684
chr	2661500	2661501	0.057
chr	2661501	2661507	0.0342
chr	2661507	2661516	0.0114
chr	2661522	2661523	0.0114
chr	2661523	2661529	0.0228
chr	2661529	2661530	0.1026
chr	2661530	2661533	0.1254
chr	2661533	2661534	0.3762
chr	2661534	2661540	0.3876
chr	2661540	2661544	0.3762
chr	2661544	2661545	0.3648
chr	2661545	2661546	0.3534
chr	2661546	2661547	0.342
chr	2661547	2661548	0.3192
chr	2661548	2661549	0.3078
chr	2661549	2661550	0.2964
chr	2661550	2661551	0.285
chr	2661551	2661552	0.2964
chr	2661552	2661553	0.285
chr	2661553	2661554	0.2622
chr	2661554	2661555	0.0912
chr	2661555	2661556	0.057
chr	2661556	2661558	0.0456
chr	2661558	2661559	0.0342
chr	2661559	2661561	0.0228
chr	2661561	2661571	0.0456
chr	2661571	2661573	0.0342
chr	2661573	2661574	0.114
chr	2661574	2661575	0.1368
chr	2661575	2661576	0.285
chr	2661576	2661581	0.399
chr	2661581	2661590	0.4104
chr	2661590	2661591	0.4446
chr	2661591	2661593	0.4332
chr	2661593	2661594	2.0292
chr	2661594	2661596	2.3256
chr	2661596	2661597	2.9298
chr	2661597	2661598	2.9184
chr	2661598	2661600	12.8136
chr	2661600	2661602	12.825
chr	2661602	2661604	12.8136
chr	2661604	2661605	12.8364
chr	2661605	2661608	12.8592
chr	2661608	2661609	13.5774
chr	2661609	2661610	13.6002
chr	2661610	2661611	13.5888
chr	2661611	2661612	13.5774
chr	2661612	2661613	13.566
chr	2661613	2661614	13.4292
chr	2661614	2661615	13.395
chr	2661615	2661616	13.1898
chr	2661616	2661617	13.0986
chr	2661617	2661618	12.6996
chr	2661618	2661619	10.9782
chr	2661619	2661620	10.7958
chr	2661620	2661621	1.8924
chr	2661621	2661622	1.7784
chr	2661622	2661623	1.6758
chr	2661623	2661624	1.368
chr	2661624	2661625	1.3566
chr	2661625	2661626	1.2654
chr	2661626	2661627	1.2312
chr	2661627	2661628	0.969
chr	2661628	2661629	0.6384
chr	2661629	2661630	0.2052
chr	2661630	2661631	0.1254
chr	2661631	2661634	0.1026
chr	2661634	2661635	0.1254
chr	2661635	2661636	0.1368
chr	2661636	2661637	0.171
chr	2661637	2661642	0.1824
chr	2661642	2661643	0.2736
chr	2661643	2661644	0.57
chr	2661644	2661647	0.5928
chr	2661647	2661650	0.627
chr	2661650	2661651	0.6156
chr	2661651	2661652	0.6042
chr	2661652	2661653	0.57
chr	2661653	2661655	0.5472
chr	2661655	2661656	0.5358
chr	2661656	2661658	0.513
chr	2661658	2661661	0.4902
chr	2661661	2661662	0.399
chr	2661662	2661663	0.3876
chr	2661663	2661664	0.3534
chr	2661664	2661665	0.2736
chr	2661665	2661666	0.0456
chr	2661666	2661668	0.0228
chr	2661668	2661669	0.0114
chr	2661681	2661690	0.0228
chr	2661690	2661692	0.0342
chr	2661692	2661702	0.0912
chr	2661702	2661706	0.0798
chr	2661706	2661707	0.0912
chr	2661707	2661711	0.1026
chr	2661711	2661712	0.0912
chr	2661712	2661713	0.1254
chr	2661713	2661714	0.114
chr	2661714	2661727	0.1368
chr	2661727	2661732	0.1482
chr	2661732	2661733	0.114
chr	2661733	2661734	0.0798
chr	2661734	2661735	0.0342
chr	2661735	2661736	0.0456
chr	2661736	2661737	0.0342
chr	2661737	2661739	0.0228
chr	2661739	2661740	0.057
chr	2661740	2661742	0.0798
chr	2661742	2661743	0.114
chr	2661743	2661747	0.1368
chr	2661747	2661758	0.3534
chr	2661758	2661759	0.342
chr	2661759	2661760	0.3306
chr	2661760	2661761	0.3192
chr	2661761	2661762	0.3306
chr	2661762	2661764	0.3648
chr	2661764	2661770	0.342
chr	2661770	2661771	0.3306
chr	2661771	2661774	0.228
chr	2661774	2661775	0.2166
chr	2661775	2661782	0.1368
chr	2661782	2661784	0.057
chr	2661785	2661786	0.0114
chr	2661786	2661804	0.0228
chr	2661819	2661831	0.0342
chr	2661831	2661841	1.938
chr	2661841	2661847	1.9038
chr	2661847	2661849	1.881
chr	2661849	2661850	1.8582
chr	2661850	2661851	1.8126
chr	2661851	2661852	1.6986
chr	2661852	2661855	0.0228
chr	2661877	2661879	0.0114
chr	2661879	2661885	0.1026
chr	2661885	2661888	0.114
chr	2661888	2661889	0.3192
chr	2661889	2661895	0.3306
chr	2661895	2661898	0.3192
chr	2661898	2661902	0.2394
chr	2661902	2661903	0.228
chr	2661903	2661906	0.2166
chr	2661906	2661907	0.1938
chr	2661907	2661908	0.1824
chr	2661908	2661909	0.0228
chr	2661909	2661910	0.0114
chr	2661913	2661917	0.0228
chr	2661917	2661918	0.0342
chr	2661918	2661919	0.3876
chr	2661919	2661920	0.4104
chr	2661920	2661923	0.8892
chr	2661923	2661930	1.0602
chr	2661930	2661939	1.0488
chr	2661939	2661940	0.9804
chr	2661940	2661941	0.627
chr	2661941	2661943	0.285
chr	2661943	2661944	0.2394
chr	2661944	2661945	0.1482
chr	2661945	2661946	0.0912
chr	2661946	2661954	0.0114
chr	2662005	2662007	0.0228
chr	2662007	2662011	0.0342
chr	2662011	2662014	0.0456
chr	2662014	2662020	0.057
chr	2662020	2662025	0.0684
chr	2662025	2662026	0.057
chr	2662026	2662028	0.0456
chr	2662028	2662039	0.0342
chr	2662039	2662040	0.0228
chr	2662040	2662041	0.0684
chr	2662041	2662046	0.1368
chr	2662046	2662061	0.171
chr	2662061	2662062	0.0456
chr	2662062	2662064	0.0342
chr	2662064	2662065	0.0228
chr	2662076	2662077	0.0114
chr	2662077	2662083	0.0228
chr	2662083	2662101	0.057
chr	2662101	2662102	0.0456
chr	2662102	2662103	0.0342
chr	2662103	2662105	0.0228
chr	2662105	2662107	0.0114
chr	2662121	2662138	0.0114
chr	2662138	2662142	0.0228
chr	2662142	2662161	0.057
chr	2662161	2662164	0.0456
chr	2662164	2662165	0.0114
chr	2662190	2662191	0.171
chr	2662191	2662192	0.1824
chr	2662192	2662210	0.2052
chr	2662210	2662211	0.1824
chr	2662211	2662212	0.1368
chr	2662212	2662213	0.057
chr	2662283	2662285	0.0114
chr	2662285	2662305	0.0456
chr	2662305	2662307	0.0342
chr	2662307	2662308	0.0228
chr	2662308	2662309	0.0114
chr	2662329	2662352	0.0114
chr	2662399	2662405	0.0228
chr	2662405	2662427	0.0342
chr	2662427	2662428	0.0228
chr	2662482	2662483	0.0114
chr	2662483	2662484	0.057
chr	2662484	2662485	0.57
chr	2662485	2662487	0.627
chr	2662487	2662490	0.6384
chr	2662490	2662500	0.6498
chr	2662500	2662503	0.6384
chr	2662503	2662504	0.5586
chr	2662504	2662505	0.4104
chr	2662505	2662506	0.342
chr	2662506	2662507	0.2964
chr	2662507	2662508	0.2394
chr	2662508	2662509	0.114
chr	2662509	2662510	0.0342
chr	2662510	2662519	0.0114
chr	2662532	2662533	0.171
chr	2662533	2662535	1.1856
chr	2662535	2662549	1.197
chr	2662549	2662550	1.1856
chr	2662550	2662552	1.1742
chr	2662552	2662553	1.083
chr	2662553	2662554	0.9918
chr	2662554	2662555	0.4218
chr	2662555	2662556	0.0228
chr	2662583	2662603	0.1368
chr	2662603	2662605	0.114
chr	2662605	2662606	0.057
chr	2662606	2662608	0.0342
chr	2662608	2662609	0.0114
chr	2662635	2662676	0.0114
chr	2662676	2662679	0.0228
chr	2662679	2662698	0.0114
chr	2662767	2662768	0.0456
chr	2662768	2662787	0.1026
chr	2662787	2662788	0.0912
chr	2662788	2662789	0.0798
chr	2662789	2662790	0.0114
chr	2662820	2662821	0.0228
chr	2662821	2662824	0.0684
chr	2662824	2662841	0.0798
chr	2662841	2662842	0.0342
chr	2662842	2662844	0.0228
chr	2662911	2662935	0.0114
chr	2662935	2662946	0.3876
chr	2662946	2662954	0.3762
chr	2662954	2662956	0.3078
chr	2662956	2662957	0.2622
chr	2662991	2663012	0.057
chr	2663012	2663013	0.0342
chr	2663040	2663045	0.0114
chr	2663045	2663051	0.0228
chr	2663051	2663059	0.0456
chr	2663059	2663067	0.0342
chr	2663067	2663073	0.0228
chr	2663096	2663101	0.342
chr	2663101	2663115	0.3534
chr	2663115	2663116	0.3192
chr	2663116	2663117	0.3078
chr	2663117	2663118	0.2622
chr	2663118	2663122	0.0114
chr	2663158	2663159	0.0228
chr	2663159	2663160	0.0342
chr	2663160	2663161	0.0456
chr	2663161	2663179	0.057
chr	2663179	2663180	0.0456
chr	2663180	2663181	0.0228
chr	2663360	2663381	0.0114
chr	2663422	2663423	0.0342
chr	2663423	2663424	0.0456
chr	2663424	2663428	0.057
chr	2663428	2663432	0.0684
chr	2663432	2663433	0.1596
chr	2663433	2663434	0.171
chr	2663434	2663435	0.3648
chr	2663435	2663440	0.4446
chr	2663440	2663441	0.456
chr	2663441	2663444	0.4674
chr	2663444	2663445	0.4446
chr	2663445	2663446	0.4332
chr	2663446	2663448	0.4902
chr	2663448	2663450	0.4788
chr	2663450	2663451	0.456
chr	2663451	2663452	0.4332
chr	2663452	2663453	0.4674
chr	2663453	2663454	0.4902
chr	2663454	2663455	0.5016
chr	2663455	2663456	0.2964
chr	2663456	2663457	0.3876
chr	2663457	2663458	0.7752
chr	2663458	2663459	1.5618
chr	2663459	2663460	6.6006
chr	2663460	2663461	6.612
chr	2663461	2663463	6.6006
chr	2663463	2663464	6.5892
chr	2663464	2663465	7.3644
chr	2663465	2663466	7.4214
chr	2663466	2663468	7.467
chr	2663468	2663469	11.9016
chr	2663469	2663470	12.3918
chr	2663470	2663471	12.5514
chr	2663471	2663472	12.5628
chr	2663472	2663473	12.5742
chr	2663473	2663474	12.597
chr	2663474	2663475	12.5742
chr	2663475	2663476	12.5286
chr	2663476	2663477	12.4716
chr	2663477	2663478	12.7566
chr	2663478	2663479	12.5514
chr	2663479	2663480	12.0612
chr	2663480	2663481	7.3416
chr	2663481	2663482	7.4784
chr	2663482	2663483	7.467
chr	2663483	2663484	7.4442
chr	2663484	2663485	7.467
chr	2663485	2663486	6.9996
chr	2663486	2663487	6.4182
chr	2663487	2663488	32.3532
chr	2663488	2663489	32.5014
chr	2663489	2663490	33.3564
chr	2663490	2663491	47.9256
chr	2663491	2663492	47.652
chr	2663492	2663493	47.538
chr	2663493	2663494	47.481
chr	2663494	2663495	47.3784
chr	2663495	2663496	47.367
chr	2663496	2663498	47.3442
chr	2663498	2663499	47.2872
chr	2663499	2663500	48.3588
chr	2663500	2663501	48.3474
chr	2663501	2663502	48.1536
chr	2663502	2663503	47.937
chr	2663503	2663504	47.538
chr	2663504	2663505	47.2416
chr	2663505	2663506	47.139
chr	2663506	2663507	47.1162
chr	2663507	2663508	46.9566
chr	2663508	2663509	46.4436
chr	2663509	2663510	46.17
chr	2663510	2663511	40.014
chr	2663511	2663512	17.7498
chr	2663512	2663513	4.2294
chr	2663513	2663515	4.0926
chr	2663515	2663516	3.9102
chr	2663516	2663517	3.9216
chr	2663517	2663518	3.477
chr	2663518	2663519	3.3516
chr	2663519	2663520	3.3858
chr	2663520	2663521	3.1236
chr	2663521	2663522	2.5878
chr	2663522	2663523	2.6334
chr	2663523	2663525	2.7018
chr	2663525	2663526	2.964
chr	2663526	2663527	3.0666
chr	2663527	2663528	3.477
chr	2663528	2663529	5.985
chr	2663529	2663530	5.9964
chr	2663530	2663531	13.2582
chr	2663531	2663532	54.0816
chr	2663532	2663533	58.824
chr	2663533	2663534	80.1876
chr	2663534	2663535	104.036
chr	2663535	2663536	104.219
chr	2663536	2663537	104.242
chr	2663537	2663538	104.287
chr	2663538	2663540	104.344
chr	2663540	2663541	106.681
chr	2663541	2663542	106.693
chr	2663542	2663543	106.681
chr	2663543	2663544	106.807
chr	2663544	2663545	107.035
chr	2663545	2663546	106.658
chr	2663546	2663547	106.396
chr	2663547	2663548	106.145
chr	2663548	2663549	105.655
chr	2663549	2663550	105.313
chr	2663550	2663551	102.953
chr	2663551	2663552	99.9666
chr	2663552	2663553	66.8838
chr	2663553	2663554	45.4746
chr	2663554	2663555	42.8868
chr	2663555	2663556	7.6266
chr	2663556	2663557	5.529
chr	2663557	2663558	5.187
chr	2663558	2663559	4.8336
chr	2663559	2663560	3.6024
chr	2663560	2663561	3.3402
chr	2663561	2663562	3.0096
chr	2663562	2663563	1.311
chr	2663563	2663564	1.2312
chr	2663564	2663565	1.1742
chr	2663565	2663566	1.0488
chr	2663566	2663567	0.969
chr	2663567	2663568	0.9234
chr	2663568	2663569	0.8892
chr	2663569	2663570	0.7068
chr	2663570	2663571	0.6498
chr	2663571	2663573	0.5586
chr	2663573	2663574	0.5472
chr	2663574	2663576	0.5586
chr	2663576	2663577	0.5358
chr	2663577	2663578	0.3534
chr	2663578	2663579	0.285
chr	2663579	2663584	0.2736
chr	2663584	2663585	0.1596
chr	2663585	2663586	0.1482
chr	2663586	2663587	0.1254
chr	2663587	2663588	0.1026
chr	2663588	2663589	0.0912
chr	2663589	2663590	0.0456
chr	2663590	2663591	0.3078
chr	2663591	2663597	0.342
chr	2663597	2663602	0.3306
chr	2663602	2663603	0.399
chr	2663603	2663604	0.4104
chr	2663604	2663605	0.4332
chr	2663605	2663607	0.4674
chr	2663607	2663608	0.456
chr	2663608	2663609	0.4332
chr	2663609	2663610	0.4446
chr	2663610	2663611	0.4104
chr	2663611	2663612	0.399
chr	2663612	2663613	0.3876
chr	2663613	2663614	0.3648
chr	2663614	2663618	0.228
chr	2663618	2663619	0.2394
chr	2663619	2663620	0.2736
chr	2663620	2663621	0.7638
chr	2663621	2663624	0.7524
chr	2663624	2663626	0.741
chr	2663626	2663630	0.6498
chr	2663630	2663631	0.684
chr	2663631	2663632	0.6612
chr	2663632	2663635	0.6498
chr	2663635	2663637	0.7182
chr	2663637	2663638	0.7068
chr	2663638	2663639	0.684
chr	2663639	2663640	0.6726
chr	2663640	2663641	0.6384
chr	2663641	2663642	0.2622
chr	2663642	2663643	0.2508
chr	2663643	2663647	0.2166
chr	2663647	2663648	0.228
chr	2663648	2663650	0.3306
chr	2663650	2663657	0.3648
chr	2663657	2663658	0.2394
chr	2663658	2663659	0.2508
chr	2663659	2663660	0.2394
chr	2663660	2663662	0.2166
chr	2663662	2663663	0.2052
chr	2663663	2663666	0.1938
chr	2663666	2663667	0.1824
chr	2663667	2663668	0.1938
chr	2663668	2663669	0.1824
chr	2663669	2663670	0.1938
chr	2663670	2663676	0.1482
chr	2663676	2663679	0.1368
chr	2663679	2663685	0.1254
chr	2663685	2663688	0.114
chr	2663688	2663689	0.0912
chr	2663689	2663690	0.114
chr	2663690	2663691	0.0798
chr	2663691	2663692	0.0684
chr	2663692	2663693	0.0798
chr	2663693	2663697	0.057
chr	2663697	2663698	0.0684
chr	2663698	2663706	0.057
chr	2663706	2663707	0.0456
chr	2663707	2663709	0.057
chr	2663709	2663711	0.0912
chr	2663711	2663712	0.0798
chr	2663712	2663713	0.0684
chr	2663713	2663714	0.0912
chr	2663714	2663715	0.4218
chr	2663715	2663716	0.4332
chr	2663716	2663717	0.4674
chr	2663717	2663719	0.4902
chr	2663719	2663720	0.5244
chr	2663720	2663721	0.5814
chr	2663721	2663722	14.4666
chr	2663722	2663723	14.5236
chr	2663723	2663724	14.5464
chr	2663724	2663726	14.5806
chr	2663726	2663727	14.6262
chr	2663727	2663729	14.6376
chr	2663729	2663731	14.6262
chr	2663731	2663732	14.9796
chr	2663732	2663733	14.934
chr	2663733	2663734	14.9112
chr	2663734	2663735	14.706
chr	2663735	2663737	14.6946
chr	2663737	2663738	14.6832
chr	2663738	2663740	14.4438
chr	2663740	2663741	14.3184
chr	2663741	2663742	10.0092
chr	2663742	2663743	7.6836
chr	2663743	2663744	1.5276
chr	2663744	2663745	1.5048
chr	2663745	2663746	1.482
chr	2663746	2663747	1.3794
chr	2663747	2663748	1.368
chr	2663748	2663750	1.3338
chr	2663750	2663751	1.3224
chr	2663751	2663752	1.2882
chr	2663752	2663753	1.2654
chr	2663753	2663754	1.1058
chr	2663754	2663755	1.0944
chr	2663755	2663756	1.1172
chr	2663756	2663757	1.0602
chr	2663757	2663758	1.0944
chr	2663758	2663759	1.0602
chr	2663759	2663760	1.1058
chr	2663760	2663761	2.2116
chr	2663761	2663762	2.2458
chr	2663762	2663763	2.3484
chr	2663763	2663764	3.3858
chr	2663764	2663765	3.4998
chr	2663765	2663766	30.495
chr	2663766	2663767	30.4608
chr	2663767	2663768	31.7262
chr	2663768	2663769	34.4508
chr	2663769	2663770	34.8612
chr	2663770	2663773	34.941
chr	2663773	2663774	34.9296
chr	2663774	2663775	34.9638
chr	2663775	2663777	39.1134
chr	2663777	2663778	39.6036
chr	2663778	2663779	39.5694
chr	2663779	2663780	39.5466
chr	2663780	2663781	39.5238
chr	2663781	2663782	39.5124
chr	2663782	2663783	39.4782
chr	2663783	2663784	39.3984
chr	2663784	2663785	38.817
chr	2663785	2663786	38.475
chr	2663786	2663787	36.4116
chr	2663787	2663788	9.6216
chr	2663788	2663789	7.752
chr	2663789	2663790	14.8542
chr	2663790	2663791	14.2956
chr	2663791	2663792	14.1018
chr	2663792	2663793	13.851
chr	2663793	2663794	13.5774
chr	2663794	2663795	14.7516
chr	2663795	2663796	14.3412
chr	2663796	2663797	13.4178
chr	2663797	2663798	11.115
chr	2663798	2663799	11.0466
chr	2663799	2663800	10.5792
chr	2663800	2663801	10.5108
chr	2663801	2663802	10.5336
chr	2663802	2663805	10.5222
chr	2663805	2663806	10.4994
chr	2663806	2663809	10.2714
chr	2663809	2663810	10.1688
chr	2663810	2663811	3.9444
chr	2663811	2663812	3.6822
chr	2663812	2663813	3.5682
chr	2663813	2663814	3.1236
chr	2663814	2663815	2.337
chr	2663815	2663817	0.1824
chr	2663817	2663819	0.0684
chr	2663819	2663822	0.057
chr	2663822	2663823	0.0342
chr	2663823	2663827	0.0456
chr	2663827	2663832	0.0342
chr	2663832	2663836	0.057
chr	2663836	2663837	0.0342
chr	2663837	2663838	0.228
chr	2663838	2663839	0.2736
chr	2663839	2663841	0.285
chr	2663841	2663842	0.3762
chr	2663842	2663843	0.7296
chr	2663843	2663844	1.938
chr	2663844	2663845	2.4396
chr	2663845	2663846	2.6106
chr	2663846	2663847	2.679
chr	2663847	2663848	2.8158
chr	2663848	2663849	3.1122
chr	2663849	2663850	9.0174
chr	2663850	2663851	9.1428
chr	2663851	2663854	9.1998
chr	2663854	2663855	9.2226
chr	2663855	2663856	10.2372
chr	2663856	2663857	13.6116
chr	2663857	2663858	14.5236
chr	2663858	2663859	14.535
chr	2663859	2663862	14.5578
chr	2663862	2663863	14.592
chr	2663863	2663866	14.6034
chr	2663866	2663867	14.4666
chr	2663867	2663868	14.3868
chr	2663868	2663869	13.8852
chr	2663869	2663870	13.338
chr	2663870	2663871	11.9358
chr	2663871	2663872	9.5874
chr	2663872	2663873	9.519
chr	2663873	2663874	8.1624
chr	2663874	2663875	6.0192
chr	2663875	2663876	5.5974
chr	2663876	2663877	2.6676
chr	2663877	2663878	1.1856
chr	2663878	2663879	0.3534
chr	2663879	2663880	0.1824
chr	2663880	2663882	0.171
chr	2663882	2663883	0.1596
chr	2663883	2663884	0.114
chr	2663884	2663885	0.0342
chr	2663885	2663886	0.0228
chr	2663886	2663900	0.0114
chr	2663900	2663904	0.0228
chr	2663904	2663905	0.1254
chr	2663905	2663906	0.7296
chr	2663906	2663910	0.8892
chr	2663910	2663912	0.969
chr	2663912	2663913	0.9918
chr	2663913	2663920	1.0032
chr	2663920	2663922	1.0146
chr	2663922	2663924	1.0032
chr	2663924	2663925	0.8892
chr	2663925	2663926	1.026
chr	2663926	2663927	0.9006
chr	2663927	2663928	0.7752
chr	2663928	2663929	0.627
chr	2663929	2663930	0.6156
chr	2663930	2663931	0.6042
chr	2663931	2663932	0.57
chr	2663932	2663933	122.447
chr	2663933	2663934	125.206
chr	2663934	2663936	125.366
chr	2663936	2663937	125.389
chr	2663937	2663938	125.56
chr	2663938	2663939	125.651
chr	2663939	2663941	125.662
chr	2663941	2663943	125.674
chr	2663943	2663944	125.662
chr	2663944	2663945	125.639
chr	2663945	2663946	125.617
chr	2663946	2663947	125.605
chr	2663947	2663948	125.104
chr	2663948	2663949	124.716
chr	2663949	2663950	124.283
chr	2663950	2663951	123.793
chr	2663951	2663952	123.154
chr	2663952	2663953	92.454
chr	2663953	2663954	22.9596
chr	2663954	2663955	19.2432
chr	2663955	2663956	13.1214
chr	2663956	2663957	11.1264
chr	2663957	2663958	9.3366
chr	2663958	2663959	4.8336
chr	2663959	2663960	3.249
chr	2663960	2663961	2.2572
chr	2663961	2663962	1.7556
chr	2663962	2663963	1.2996
chr	2663963	2663964	0.9918
chr	2663964	2663965	0.9348
chr	2663965	2663966	0.7296
chr	2663966	2663967	0.684
chr	2663967	2663968	0.0456
chr	2663968	2663969	0.057
chr	2663969	2663974	0.228
chr	2663974	2663976	0.2166
chr	2663976	2663977	0.2394
chr	2663977	2663978	0.2508
chr	2663978	2663979	0.2622
chr	2663979	2663980	0.285
chr	2663980	2663981	0.6726
chr	2663981	2663982	0.8094
chr	2663982	2663983	0.8208
chr	2663983	2663985	1.2996
chr	2663985	2663986	1.2882
chr	2663986	2663988	1.2768
chr	2663988	2663989	1.2654
chr	2663989	2663990	1.254
chr	2663990	2663991	1.2312
chr	2663991	2664000	1.2198
chr	2664000	2664001	1.0488
chr	2664001	2664002	0.9918
chr	2664002	2664003	0.8094
chr	2664003	2664004	0.4902
chr	2664004	2664005	0.1824
chr	2664005	2664006	0.0798
chr	2664006	2664007	0.0456
chr	2664007	2664008	0.0684
chr	2664008	2664010	0.057
chr	2664010	2664014	0.0684
chr	2664014	2664015	0.0798
chr	2664015	2664024	0.1596
chr	2664024	2664026	1.8696
chr	2664026	2664031	2.1546
chr	2664031	2664032	2.5764
chr	2664032	2664040	2.5878
chr	2664040	2664041	2.6334
chr	2664041	2664042	5.1756
chr	2664042	2664043	5.1414
chr	2664043	2664044	5.0502
chr	2664044	2664045	4.0812
chr	2664045	2664046	3.5112
chr	2664046	2664047	3.42
chr	2664047	2664048	3.3174
chr	2664048	2664049	3.2034
chr	2664049	2664050	3.1236
chr	2664050	2664051	3.0894
chr	2664051	2664052	3.021
chr	2664052	2664054	2.7816
chr	2664054	2664055	2.7702
chr	2664055	2664057	2.7588
chr	2664057	2664058	2.736
chr	2664058	2664059	2.6448
chr	2664059	2664060	2.5878
chr	2664060	2664061	2.5194
chr	2664061	2664062	0.7524
chr	2664062	2664063	0.1368
chr	2664063	2664065	0.1482
chr	2664065	2664069	0.1368
chr	2664069	2664073	0.1254
chr	2664073	2664077	0.0798
chr	2664077	2664078	0.1254
chr	2664078	2664084	0.114
chr	2664084	2664085	0.0684
chr	2664085	2664087	0.057
chr	2664087	2664095	0.0456
chr	2664095	2664096	0.0684
chr	2664096	2664097	0.114
chr	2664097	2664098	0.2166
chr	2664098	2664099	0.2736
chr	2664099	2664101	0.3192
chr	2664101	2664102	0.3648
chr	2664102	2664103	0.3762
chr	2664103	2664104	5.985
chr	2664104	2664105	6.099
chr	2664105	2664106	6.1218
chr	2664106	2664107	6.1332
chr	2664107	2664108	6.2358
chr	2664108	2664109	6.8172
chr	2664109	2664110	7.1706
chr	2664110	2664111	7.3416
chr	2664111	2664114	7.3644
chr	2664114	2664115	7.353
chr	2664115	2664119	7.3416
chr	2664119	2664120	7.2846
chr	2664120	2664122	7.2618
chr	2664122	2664123	7.2162
chr	2664123	2664124	7.1136
chr	2664124	2664125	5.9736
chr	2664125	2664126	3.819
chr	2664126	2664127	3.7392
chr	2664127	2664128	3.4428
chr	2664128	2664129	2.9868
chr	2664129	2664130	2.7702
chr	2664130	2664131	0.3762
chr	2664131	2664132	0.0342
chr	2664132	2664134	0.0684
chr	2664134	2664146	0.057
chr	2664146	2664148	0.0456
chr	2664148	2664154	0.0342
chr	2664154	2664172	0.0114
chr	2664212	2664213	0.0228
chr	2664213	2664215	0.0342
chr	2664215	2664217	0.0798
chr	2664217	2664222	0.1026
chr	2664222	2664223	0.114
chr	2664223	2664224	0.2394
chr	2664224	2664226	0.2508
chr	2664226	2664234	0.2622
chr	2664234	2664235	0.2508
chr	2664235	2664236	0.285
chr	2664236	2664237	0.2736
chr	2664237	2664243	0.2394
chr	2664243	2664245	0.2736
chr	2664245	2664246	0.627
chr	2664246	2664247	0.5928
chr	2664247	2664249	0.6156
chr	2664249	2664251	0.5814
chr	2664251	2664252	0.9006
chr	2664252	2664254	2.4168
chr	2664254	2664258	2.4282
chr	2664258	2664260	2.394
chr	2664260	2664261	2.3826
chr	2664261	2664262	2.3712
chr	2664262	2664264	2.3598
chr	2664264	2664265	2.3256
chr	2664265	2664266	2.3142
chr	2664266	2664267	2.2686
chr	2664267	2664268	2.1888
chr	2664268	2664269	1.995
chr	2664269	2664271	1.9494
chr	2664271	2664272	1.9608
chr	2664272	2664273	1.9152
chr	2664273	2664274	0.912
chr	2664274	2664275	0.3648
chr	2664275	2664276	0.171
chr	2664276	2664277	0.1596
chr	2664277	2664278	0.1368
chr	2664278	2664279	0.0684
chr	2664279	2664281	0.0228
chr	2664281	2664293	0.057
chr	2664293	2664294	0.0798
chr	2664294	2664298	0.0684
chr	2664298	2664299	0.057
chr	2664299	2664300	0.0798
chr	2664300	2664302	0.0912
chr	2664302	2664305	0.1026
chr	2664305	2664310	0.114
chr	2664310	2664311	0.0912
chr	2664311	2664316	0.1026
chr	2664316	2664317	0.1254
chr	2664317	2664318	0.1482
chr	2664318	2664319	0.1596
chr	2664319	2664321	0.1482
chr	2664321	2664323	0.1254
chr	2664323	2664324	0.1368
chr	2664324	2664328	0.1254
chr	2664328	2664330	0.114
chr	2664330	2664335	0.1026
chr	2664335	2664336	0.0912
chr	2664336	2664337	0.0798
chr	2664337	2664339	0.0684
chr	2664339	2664343	0.0456
chr	2664343	2664347	0.0342
chr	2664347	2664348	0.0456
chr	2664348	2664353	0.0228
chr	2664353	2664354	0.1596
chr	2664354	2664356	0.3534
chr	2664356	2664357	0.3762
chr	2664357	2664359	0.399
chr	2664359	2664368	0.5016
chr	2664368	2664370	0.4902
chr	2664370	2664371	0.4788
chr	2664371	2664372	0.4674
chr	2664372	2664373	0.456
chr	2664373	2664374	0.4104
chr	2664374	2664375	0.3534
chr	2664375	2664376	0.171
chr	2664376	2664378	0.0798
chr	2664378	2664380	0.0342
chr	2664380	2664381	0.0114
chr	2664381	2664382	0.0342
chr	2664382	2664385	0.057
chr	2664385	2664387	0.0684
chr	2664387	2664399	0.114
chr	2664399	2664402	0.1026
chr	2664402	2664408	0.0684
chr	2664408	2664409	0.1596
chr	2664409	2664413	0.171
chr	2664413	2664415	0.1824
chr	2664415	2664425	0.2508
chr	2664425	2664428	0.228
chr	2664428	2664429	0.2052
chr	2664429	2664431	0.2394
chr	2664431	2664432	0.8322
chr	2664432	2664433	0.9576
chr	2664433	2664434	1.1628
chr	2664434	2664435	1.083
chr	2664435	2664447	1.0488
chr	2664447	2664449	1.0374
chr	2664449	2664450	1.0146
chr	2664450	2664451	1.0032
chr	2664451	2664452	0.9234
chr	2664452	2664453	0.855
chr	2664453	2664457	0.0456
chr	2664457	2664458	0.0228
chr	2664458	2664475	0.0114
chr	2664475	2664482	0.0228
chr	2664482	2664484	0.0342
chr	2664484	2664486	0.0456
chr	2664486	2664487	0.1026
chr	2664487	2664488	0.114
chr	2664488	2664496	0.1254
chr	2664496	2664497	0.114
chr	2664497	2664499	0.1026
chr	2664499	2664500	0.3648
chr	2664500	2664501	0.3876
chr	2664501	2664506	0.399
chr	2664506	2664507	0.3876
chr	2664507	2664508	0.3306
chr	2664508	2664510	0.6726
chr	2664510	2664511	0.7182
chr	2664511	2664514	0.7068
chr	2664514	2664520	0.7296
chr	2664520	2664521	0.7068
chr	2664521	2664522	0.5472
chr	2664522	2664524	0.4788
chr	2664524	2664526	0.4674
chr	2664526	2664527	0.4446
chr	2664527	2664528	0.399
chr	2664528	2664529	0.3762
chr	2664529	2664532	0.2736
chr	2664532	2664533	0.2622
chr	2664533	2664534	0.1824
chr	2664534	2664535	0.1482
chr	2664535	2664536	0.1026
chr	2664536	2664537	0.0798
chr	2664537	2664539	0.0456
chr	2664539	2664544	0.057
chr	2664544	2664545	0.0456
chr	2664545	2664554	0.2052
chr	2664554	2664559	0.1938
chr	2664559	2664561	0.1824
chr	2664561	2664562	0.171
chr	2664562	2664563	0.1596
chr	2664563	2664565	0.1482
chr	2664565	2664567	0.1254
chr	2664567	2664568	0.1026
chr	2664582	2664583	0.0342
chr	2664583	2664584	0.0798
chr	2664584	2664586	0.0912
chr	2664586	2664587	0.1026
chr	2664587	2664588	0.114
chr	2664588	2664590	0.1254
chr	2664590	2664591	0.6156
chr	2664591	2664594	0.684
chr	2664594	2664598	0.6954
chr	2664598	2664601	0.7068
chr	2664601	2664604	0.7182
chr	2664604	2664605	0.7524
chr	2664605	2664606	3.021
chr	2664606	2664607	3.0552
chr	2664607	2664608	4.7652
chr	2664608	2664609	4.7424
chr	2664609	2664610	4.7196
chr	2664610	2664611	4.8222
chr	2664611	2664612	4.5372
chr	2664612	2664617	4.5486
chr	2664617	2664621	4.5372
chr	2664621	2664622	4.4802
chr	2664622	2664623	4.4004
chr	2664623	2664624	4.389
chr	2664624	2664625	4.1382
chr	2664625	2664626	4.104
chr	2664626	2664627	4.0242
chr	2664627	2664628	3.5226
chr	2664628	2664629	0.513
chr	2664629	2664630	0.342
chr	2664630	2664631	0.1026
chr	2664631	2664632	0.0798
chr	2664632	2664633	0.0684
chr	2664633	2664634	0.0798
chr	2664634	2664636	0.0228
chr	2664636	2664649	0.057
chr	2664649	2664651	0.0798
chr	2664651	2664652	0.0912
chr	2664652	2664653	0.0798
chr	2664653	2664655	0.0912
chr	2664655	2664656	0.0798
chr	2664656	2664658	0.0684
chr	2664658	2664668	0.057
chr	2664668	2664669	0.0798
chr	2664669	2664673	0.0684
chr	2664673	2664674	0.1938
chr	2664674	2664678	0.2394
chr	2664678	2664690	0.2736
chr	2664690	2664692	0.2622
chr	2664692	2664693	0.2508
chr	2664693	2664694	0.228
chr	2664694	2664695	0.1824
chr	2664695	2664696	0.0798
chr	2664696	2664697	0.057
chr	2664697	2664700	0.0228
chr	2664726	2664727	0.0114
chr	2664727	2664728	0.057
chr	2664728	2664739	0.0684
chr	2664739	2664746	0.0798
chr	2664746	2664747	0.057
chr	2664747	2664748	0.0456
chr	2664748	2664759	0.0114
chr	2664759	2664760	0.0228
chr	2664760	2664761	0.1824
chr	2664761	2664762	0.2508
chr	2664762	2664763	0.399
chr	2664763	2664769	0.4674
chr	2664769	2664770	0.5472
chr	2664770	2664778	1.9722
chr	2664778	2664779	1.938
chr	2664779	2664780	1.9266
chr	2664780	2664781	1.8582
chr	2664781	2664782	1.8126
chr	2664782	2664783	1.7898
chr	2664783	2664784	1.6644
chr	2664784	2664785	1.6188
chr	2664785	2664786	1.5846
chr	2664786	2664788	1.596
chr	2664788	2664789	1.5732
chr	2664789	2664790	1.5276
chr	2664790	2664791	1.4478
chr	2664791	2664792	1.3338
chr	2664792	2664793	7.0224
chr	2664793	2664794	8.7552
chr	2664794	2664795	8.9148
chr	2664795	2664798	8.892
chr	2664798	2664808	8.9604
chr	2664808	2664809	8.9262
chr	2664809	2664810	8.892
chr	2664810	2664811	8.8806
chr	2664811	2664812	8.7894
chr	2664812	2664813	7.8774
chr	2664813	2664814	2.9298
chr	2664814	2664815	2.5308
chr	2664815	2664816	0.855
chr	2664816	2664817	0.7524
chr	2664817	2664818	0.2622
chr	2664818	2664819	0.1938
chr	2664819	2664820	0.0684
chr	2664820	2664821	0.0342
chr	2664821	2664826	0.0228
chr	2664826	2664827	0.0114
chr	2664834	2664835	0.0114
chr	2664835	2664841	0.0456
chr	2664841	2664843	0.171
chr	2664843	2664846	0.1824
chr	2664846	2664847	3.5454
chr	2664847	2664848	17.6586
chr	2664848	2664851	17.67
chr	2664851	2664852	17.8524
chr	2664852	2664857	17.8752
chr	2664857	2664858	17.8638
chr	2664858	2664859	19.5168
chr	2664859	2664860	19.5396
chr	2664860	2664861	19.5282
chr	2664861	2664862	19.5396
chr	2664862	2664863	19.5168
chr	2664863	2664864	19.4712
chr	2664864	2664865	19.4256
chr	2664865	2664866	19.3686
chr	2664866	2664867	15.9828
chr	2664867	2664868	14.2158
chr	2664868	2664869	4.1382
chr	2664869	2664870	2.6334
chr	2664870	2664871	2.337
chr	2664871	2664872	2.2686
chr	2664872	2664873	2.2344
chr	2664873	2664874	2.1204
chr	2664874	2664875	2.0748
chr	2664875	2664876	2.0634
chr	2664876	2664878	2.0406
chr	2664878	2664879	1.9836
chr	2664879	2664880	1.5048
chr	2664880	2664881	0.8664
chr	2664881	2664882	0.3876
chr	2664882	2664883	0.3648
chr	2664883	2664885	0.3534
chr	2664885	2664888	0.342
chr	2664888	2664890	0.3306
chr	2664890	2664891	0.3192
chr	2664891	2664892	0.1824
chr	2664892	2664893	0.1482
chr	2664893	2664894	0.2508
chr	2664894	2664895	0.2166
chr	2664895	2664896	0.1824
chr	2664896	2664897	0.2508
chr	2664897	2664901	0.2622
chr	2664901	2664902	0.2736
chr	2664902	2664903	0.285
chr	2664903	2664906	0.456
chr	2664906	2664907	0.5928
chr	2664907	2664910	1.2084
chr	2664910	2664914	1.2426
chr	2664914	2664915	1.2084
chr	2664915	2664917	1.1286
chr	2664917	2664918	1.1172
chr	2664918	2664919	1.083
chr	2664919	2664920	1.0716
chr	2664920	2664922	1.0374
chr	2664922	2664923	1.026
chr	2664923	2664924	0.9918
chr	2664924	2664926	0.8892
chr	2664926	2664927	0.8778
chr	2664927	2664928	0.5928
chr	2664928	2664929	0.4902
chr	2664929	2664930	0.3078
chr	2664930	2664931	0.285
chr	2664931	2664942	0.228
chr	2664942	2664943	0.2166
chr	2664943	2664946	0.171
chr	2664946	2664948	0.1596
chr	2664948	2664949	0.1254
chr	2664949	2664953	0.0798
chr	2664953	2664954	0.057
chr	2664954	2664955	0.1026
chr	2664955	2664957	0.3306
chr	2664957	2664958	0.3876
chr	2664958	2664968	0.399
chr	2664968	2664973	0.3876
chr	2664973	2664975	0.3648
chr	2664975	2664976	0.2964
chr	2664976	2664977	0.2052
chr	2664977	2664978	0.0912
chr	2664978	2664979	0.0684
chr	2664979	2664980	0.0456
chr	2664980	2664981	0.0114
chr	2664984	2664994	0.0114
chr	2664994	2664997	0.0228
chr	2664997	2664998	0.0342
chr	2664998	2664999	0.0798
chr	2664999	2665003	0.0912
chr	2665003	2665006	0.1026
chr	2665006	2665016	0.0912
chr	2665016	2665017	0.114
chr	2665017	2665018	0.1824
chr	2665018	2665019	0.4788
chr	2665019	2665020	1.0374
chr	2665020	2665024	1.0602
chr	2665024	2665030	1.0488
chr	2665030	2665032	1.0374
chr	2665032	2665036	1.0488
chr	2665036	2665037	0.9234
chr	2665037	2665038	0.9006
chr	2665038	2665039	0.8892
chr	2665039	2665040	0.6954
chr	2665040	2665041	0.4446
chr	2665041	2665042	0.1026
chr	2665042	2665043	0.0456
chr	2665043	2665051	0.0228
chr	2665051	2665052	0.0114
chr	2665061	2665063	0.0114
chr	2665063	2665068	0.0456
chr	2665068	2665080	0.285
chr	2665080	2665083	0.2736
chr	2665083	2665085	0.2622
chr	2665085	2665087	0.2394
chr	2665087	2665089	0.228
chr	2665089	2665090	0.1026
chr	2665090	2665092	0.0912
chr	2665092	2665093	0.0798
chr	2665093	2665094	0.0456
chr	2665094	2665111	0.0342
chr	2665111	2665112	1.14
chr	2665112	2665118	1.1856
chr	2665118	2665122	1.197
chr	2665122	2665123	1.2198
chr	2665123	2665124	1.7898
chr	2665124	2665129	1.8126
chr	2665129	2665130	1.6416
chr	2665130	2665131	1.6302
chr	2665131	2665132	1.6188
chr	2665132	2665133	1.539
chr	2665133	2665134	0.741
chr	2665134	2665135	0.7068
chr	2665135	2665139	0.6498
chr	2665139	2665142	0.6384
chr	2665142	2665144	0.6042
chr	2665144	2665145	0.1254
chr	2665145	2665148	0.114
chr	2665148	2665150	0.1026
chr	2665150	2665155	0.0798
chr	2665155	2665156	0.0684
chr	2665156	2665163	0.114
chr	2665163	2665164	0.0798
chr	2665164	2665165	0.0912
chr	2665165	2665166	0.1254
chr	2665166	2665177	0.0912
chr	2665177	2665179	0.1026
chr	2665179	2665180	0.0912
chr	2665180	2665186	0.057
chr	2665186	2665199	0.0114
chr	2665205	2665207	0.0228
chr	2665207	2665213	0.0456
chr	2665213	2665226	0.0798
chr	2665226	2665227	0.0684
chr	2665227	2665228	0.057
chr	2665228	2665234	0.0342
chr	2665234	2665235	0.0228
chr	2665239	2665262	0.0684
chr	2665262	2665263	0.0456
chr	2665263	2665264	0.057
chr	2665264	2665271	0.0456
chr	2665271	2665279	0.0342
chr	2665279	2665282	0.0456
chr	2665282	2665283	0.4332
chr	2665283	2665290	0.4218
chr	2665290	2665299	0.4332
chr	2665299	2665301	0.4218
chr	2665301	2665302	0.399
chr	2665302	2665303	0.8322
chr	2665303	2665304	0.9918
chr	2665304	2665305	1.1628
chr	2665305	2665306	1.0716
chr	2665306	2665313	1.0374
chr	2665313	2665315	1.026
chr	2665315	2665319	1.0146
chr	2665319	2665320	0.9804
chr	2665320	2665322	0.9462
chr	2665322	2665323	0.9348
chr	2665323	2665324	0.7866
chr	2665324	2665325	0.1482
chr	2665325	2665326	0.114
chr	2665326	2665346	0.0456
chr	2665346	2665347	1.1058
chr	2665347	2665358	1.1172
chr	2665358	2665366	1.1742
chr	2665366	2665367	1.1514
chr	2665367	2665368	1.0146
chr	2665368	2665369	0.1026
chr	2665369	2665375	0.057
chr	2665375	2665376	0.0684
chr	2665376	2665378	0.0456
chr	2665378	2665381	0.0342
chr	2665381	2665392	0.0228
chr	2665392	2665399	0.0114
chr	2665421	2665426	0.0114
chr	2665426	2665427	0.0456
chr	2665427	2665429	0.114
chr	2665429	2665431	0.1254
chr	2665431	2665442	0.1482
chr	2665442	2665448	0.1368
chr	2665448	2665449	0.114
chr	2665449	2665453	0.0684
chr	2665453	2665468	0.0456
chr	2665468	2665470	0.0228
chr	2665470	2665471	0.0114
chr	2665528	2665530	0.0798
chr	2665530	2665549	0.114
chr	2665549	2665550	0.0684
chr	2665550	2665551	0.0228
chr	2665564	2665565	0.0114
chr	2665565	2665570	0.0228
chr	2665570	2665571	0.057
chr	2665571	2665572	0.114
chr	2665572	2665573	0.2622
chr	2665573	2665582	0.3192
chr	2665582	2665587	0.3078
chr	2665587	2665589	0.2964
chr	2665589	2665590	0.2166
chr	2665590	2665591	0.2052
chr	2665591	2665592	0.1254
chr	2665592	2665593	0.0798
chr	2665593	2665594	0.0342
chr	2665594	2665607	0.0228
chr	2665607	2665609	0.0114
chr	2665662	2665663	0.456
chr	2665663	2665674	0.4674
chr	2665674	2665682	0.4788
chr	2665682	2665683	0.4446
chr	2665683	2665684	0.3762
chr	2665684	2665685	0.3306
chr	2665685	2665693	0.0342
chr	2665693	2665698	0.0228
chr	2665698	2665699	0.0114
chr	2665773	2665794	0.0114
chr	2665827	2665828	0.1824
chr	2665828	2665829	0.2736
chr	2665829	2665834	0.2964
chr	2665834	2665840	0.3306
chr	2665840	2665843	0.342
chr	2665843	2665845	0.3534
chr	2665845	2665846	0.3192
chr	2665846	2665849	0.1026
chr	2665849	2665850	0.0798
chr	2665850	2665858	0.0684
chr	2665858	2665860	0.057
chr	2665860	2665861	0.9462
chr	2665861	2665864	1.0374
chr	2665864	2665865	1.026
chr	2665865	2665866	1.7328
chr	2665866	2665867	1.938
chr	2665867	2665876	2.4738
chr	2665876	2665878	2.4624
chr	2665878	2665879	2.3826
chr	2665879	2665880	2.3598
chr	2665880	2665881	2.4624
chr	2665881	2665882	2.3598
chr	2665882	2665883	1.8582
chr	2665883	2665885	1.7214
chr	2665885	2665886	1.8012
chr	2665886	2665887	1.0146
chr	2665887	2665888	0.4902
chr	2665888	2665889	0.3876
chr	2665889	2665900	0.3762
chr	2665900	2665901	0.3648
chr	2665901	2665903	0.2166
chr	2665903	2665906	0.1938
chr	2665906	2665907	0.1368
chr	2665907	2665908	0.0798
chr	2665908	2665926	0.0228
chr	2665926	2665927	0.0114
chr	2665930	2665937	0.0114
chr	2665937	2665940	0.057
chr	2665940	2665942	0.0798
chr	2665942	2665956	0.114
chr	2665956	2665958	0.1026
chr	2665958	2665959	0.0684
chr	2665959	2665960	0.057
chr	2665960	2665962	0.0456
chr	2665962	2665963	0.0228
chr	2665963	2665968	0.0114
chr	2665988	2665989	0.0912
chr	2665989	2665990	0.1824
chr	2665990	2666009	0.2394
chr	2666009	2666010	0.171
chr	2666010	2666011	0.0912
chr	2666024	2666030	0.0114
chr	2666030	2666046	0.0228
chr	2666046	2666049	0.0114
chr	2666070	2666071	0.0456
chr	2666071	2666083	0.0912
chr	2666083	2666084	2.6448
chr	2666084	2666085	2.7588
chr	2666085	2666087	2.793
chr	2666087	2666088	2.8158
chr	2666088	2666090	2.8044
chr	2666090	2666092	2.7816
chr	2666092	2666097	2.7474
chr	2666097	2666099	2.7816
chr	2666099	2666100	2.7702
chr	2666100	2666101	2.5764
chr	2666101	2666102	2.394
chr	2666102	2666103	1.9836
chr	2666103	2666104	0.969
chr	2666104	2666105	0.399
chr	2666105	2666106	0.2394
chr	2666106	2666107	0.2052
chr	2666107	2666108	0.1368
chr	2666108	2666109	0.114
chr	2666109	2666114	0.1026
chr	2666114	2666115	0.0912
chr	2666115	2666116	0.0798
chr	2666116	2666117	0.0684
chr	2666117	2666118	0.057
chr	2666118	2666122	0.0342
chr	2666122	2666125	0.0456
chr	2666125	2666127	0.0342
chr	2666127	2666128	0.0114
chr	2666128	2666129	0.0684
chr	2666129	2666131	0.0798
chr	2666131	2666132	0.0912
chr	2666132	2666136	0.1026
chr	2666136	2666138	0.114
chr	2666138	2666141	0.1254
chr	2666141	2666150	0.1368
chr	2666150	2666151	0.0912
chr	2666151	2666153	0.0798
chr	2666153	2666156	0.0912
chr	2666156	2666157	0.0798
chr	2666157	2666160	0.0684
chr	2666160	2666163	0.057
chr	2666163	2666170	0.0456
chr	2666170	2666174	0.0342
chr	2666174	2666175	0.0228
chr	2666175	2666178	0.0114
chr	2666178	2666185	0.0342
chr	2666185	2666189	0.057
chr	2666189	2666199	0.0684
chr	2666199	2666200	3.363
chr	2666200	2666201	24.282
chr	2666201	2666202	33.7212
chr	2666202	2666203	33.7098
chr	2666203	2666204	33.7212
chr	2666204	2666205	33.744
chr	2666205	2666206	34.0746
chr	2666206	2666207	34.0632
chr	2666207	2666208	34.0518
chr	2666208	2666210	34.0746
chr	2666210	2666211	34.086
chr	2666211	2666214	34.884
chr	2666214	2666215	34.8954
chr	2666215	2666216	34.884
chr	2666216	2666217	34.8726
chr	2666217	2666218	34.7928
chr	2666218	2666219	33.4704
chr	2666219	2666220	33.1854
chr	2666220	2666221	29.2296
chr	2666221	2666222	19.5396
chr	2666222	2666223	5.9394
chr	2666223	2666224	2.736
chr	2666224	2666225	2.3142
chr	2666225	2666226	2.1318
chr	2666226	2666227	1.3452
chr	2666227	2666229	1.1286
chr	2666229	2666230	1.1742
chr	2666230	2666231	1.1286
chr	2666231	2666232	1.026
chr	2666232	2666233	0.7752
chr	2666233	2666234	0.5358
chr	2666234	2666235	0.5244
chr	2666235	2666236	0.4674
chr	2666236	2666237	0.3648
chr	2666237	2666238	0.3192
chr	2666238	2666241	0.2508
chr	2666241	2666243	0.3192
chr	2666243	2666244	0.3648
chr	2666244	2666245	0.3876
chr	2666245	2666246	0.399
chr	2666246	2666247	0.6498
chr	2666247	2666248	0.6042
chr	2666248	2666249	0.6156
chr	2666249	2666250	0.5928
chr	2666250	2666251	0.57
chr	2666251	2666255	0.5586
chr	2666255	2666261	0.5472
chr	2666261	2666262	0.5244
chr	2666262	2666263	0.4902
chr	2666263	2666264	0.4788
chr	2666264	2666266	0.456
chr	2666266	2666267	0.4332
chr	2666267	2666268	0.3762
chr	2666268	2666269	0.171
chr	2666269	2666270	0.2508
chr	2666270	2666272	0.2394
chr	2666272	2666274	0.2166
chr	2666274	2666288	0.3306
chr	2666288	2666289	0.3078
chr	2666289	2666290	0.2394
chr	2666290	2666291	0.2052
chr	2666291	2666296	0.1368
chr	2666296	2666299	0.0684
chr	2666299	2666301	0.0456
chr	2666301	2666302	0.0912
chr	2666302	2666304	0.1026
chr	2666304	2666305	0.2508
chr	2666305	2666306	16.9974
chr	2666306	2666307	17.0202
chr	2666307	2666308	17.0886
chr	2666308	2666312	17.328
chr	2666312	2666314	17.3508
chr	2666314	2666315	17.6586
chr	2666315	2666316	17.6472
chr	2666316	2666321	17.67
chr	2666321	2666322	17.6586
chr	2666322	2666323	17.556
chr	2666323	2666324	16.3818
chr	2666324	2666325	14.5122
chr	2666325	2666326	14.3184
chr	2666326	2666327	6.4068
chr	2666327	2666328	2.052
chr	2666328	2666329	1.938
chr	2666329	2666330	1.9038
chr	2666330	2666331	1.6416
chr	2666331	2666332	1.3794
chr	2666332	2666333	0.9234
chr	2666333	2666334	0.912
chr	2666334	2666335	0.8664
chr	2666335	2666336	0.6954
chr	2666336	2666337	0.684
chr	2666337	2666340	0.6954
chr	2666340	2666344	0.6726
chr	2666344	2666346	0.6612
chr	2666346	2666347	0.6498
chr	2666347	2666348	0.6156
chr	2666348	2666349	0.57
chr	2666349	2666350	0.399
chr	2666350	2666357	0.3762
chr	2666357	2666358	0.3648
chr	2666358	2666364	0.3762
chr	2666364	2666365	0.3876
chr	2666365	2666366	0.5472
chr	2666366	2666367	0.627
chr	2666367	2666369	1.4136
chr	2666369	2666370	1.4022
chr	2666370	2666371	1.3566
chr	2666371	2666372	1.1172
chr	2666372	2666373	1.0944
chr	2666373	2666374	1.083
chr	2666374	2666380	1.0716
chr	2666380	2666387	1.0602
chr	2666387	2666388	0.9234
chr	2666388	2666389	0.6612
chr	2666389	2666390	0.0798
chr	2666390	2666391	0.0456
chr	2666391	2666392	0.0228
chr	2666392	2666400	0.0114
chr	2666403	2666425	0.0114
chr	2666475	2666477	0.0114
chr	2666477	2666490	0.1254
chr	2666490	2666492	1.2198
chr	2666492	2666497	1.2426
chr	2666497	2666498	1.2084
chr	2666498	2666499	1.14
chr	2666499	2666506	1.1286
chr	2666506	2666508	1.1172
chr	2666508	2666510	1.0602
chr	2666510	2666511	1.0032
chr	2666511	2666512	0.6612
chr	2666512	2666513	0.2052
chr	2666513	2666514	0.1482
chr	2666514	2666515	0.1026
chr	2666515	2666519	0.0912
chr	2666519	2666521	0.171
chr	2666521	2666530	0.2964
chr	2666530	2666531	0.2736
chr	2666531	2666533	0.2394
chr	2666533	2666540	0.2166
chr	2666540	2666541	0.1824
chr	2666541	2666542	0.1368
chr	2666542	2666543	0.0228
chr	2666543	2666545	0.0342
chr	2666545	2666546	0.0228
chr	2666546	2666548	0.0114
chr	2666548	2666555	0.3306
chr	2666555	2666556	0.3648
chr	2666556	2666558	0.3762
chr	2666558	2666559	0.912
chr	2666559	2666560	0.969
chr	2666560	2666562	13.851
chr	2666562	2666563	13.8396
chr	2666563	2666564	13.851
chr	2666564	2666565	13.8624
chr	2666565	2666570	13.851
chr	2666570	2666575	13.7028
chr	2666575	2666577	13.5546
chr	2666577	2666578	13.4862
chr	2666578	2666579	13.4748
chr	2666579	2666580	10.8186
chr	2666580	2666581	7.3644
chr	2666581	2666582	5.9166
chr	2666582	2666583	0.4332
chr	2666583	2666584	0.285
chr	2666584	2666585	0.2736
chr	2666585	2666586	0.1938
chr	2666586	2666587	0.114
chr	2666587	2666589	0.0684
chr	2666589	2666591	0.057
chr	2666591	2666596	0.0684
chr	2666596	2666598	0.057
chr	2666598	2666601	0.0456
chr	2666601	2666602	0.0228
chr	2666602	2666604	0.0114
chr	2666604	2666606	0.0342
chr	2666606	2666609	0.0456
chr	2666609	2666610	0.0798
chr	2666610	2666613	0.1026
chr	2666613	2666614	3.8418
chr	2666614	2666616	8.037
chr	2666616	2666617	8.1054
chr	2666617	2666618	8.094
chr	2666618	2666622	8.1054
chr	2666622	2666629	8.094
chr	2666629	2666630	8.0826
chr	2666630	2666631	8.0712
chr	2666631	2666632	7.9572
chr	2666632	2666633	7.7406
chr	2666633	2666634	7.353
chr	2666634	2666635	5.6658
chr	2666635	2666636	1.6758
chr	2666636	2666637	0.4104
chr	2666637	2666639	0.1026
chr	2666639	2666648	0.0912
chr	2666648	2666649	0.114
chr	2666649	2666655	0.1026
chr	2666655	2666657	0.114
chr	2666657	2666658	0.1026
chr	2666658	2666666	0.0342
chr	2666666	2666670	0.0228
chr	2666670	2666680	0.0114
chr	2666681	2666682	0.1938
chr	2666682	2666686	0.2394
chr	2666686	2666687	0.2622
chr	2666687	2666688	0.2736
chr	2666688	2666694	0.285
chr	2666694	2666700	0.2964
chr	2666700	2666701	0.285
chr	2666701	2666702	0.2622
chr	2666702	2666703	0.228
chr	2666703	2666704	4.3776
chr	2666704	2666706	4.8564
chr	2666706	2666718	5.3922
chr	2666718	2666720	5.3808
chr	2666720	2666722	5.3124
chr	2666722	2666723	5.2212
chr	2666723	2666724	5.2098
chr	2666724	2666726	0.1482
chr	2666726	2666727	1.1856
chr	2666727	2666728	1.14
chr	2666728	2666731	1.1742
chr	2666731	2666736	1.1628
chr	2666736	2666738	1.4592
chr	2666738	2666739	1.4478
chr	2666739	2666740	1.4592
chr	2666740	2666741	1.4706
chr	2666741	2666744	1.4592
chr	2666744	2666747	1.4478
chr	2666747	2666748	1.3224
chr	2666748	2666749	0.8664
chr	2666749	2666750	0.3534
chr	2666750	2666752	0.3306
chr	2666752	2666754	0.2964
chr	2666754	2666755	0.2622
chr	2666755	2666756	0.1938
chr	2666756	2666757	0.0912
chr	2666757	2666758	0.0798
chr	2666758	2666759	0.057
chr	2666759	2666760	0.0456
chr	2666760	2666761	0.0228
chr	2666761	2666768	0.0114
chr	2666768	2666777	0.0228
chr	2666777	2666780	0.0342
chr	2666780	2666789	0.0228
chr	2666789	2666800	0.0114
chr	2666800	2666802	0.0342
chr	2666802	2666804	0.285
chr	2666804	2666805	1.4136
chr	2666805	2666817	2.4852
chr	2666817	2666821	2.4966
chr	2666821	2666822	2.4852
chr	2666822	2666823	2.451
chr	2666823	2666824	2.223
chr	2666824	2666825	2.1546
chr	2666825	2666826	1.9608
chr	2666826	2666827	0.1596
chr	2666827	2666828	0.0684
chr	2666828	2666837	0.0456
chr	2666837	2666839	0.0342
chr	2666839	2666846	0.0456
chr	2666846	2666847	0.1254
chr	2666847	2666848	0.3306
chr	2666848	2666849	0.5472
chr	2666849	2666851	0.5928
chr	2666851	2666854	0.627
chr	2666854	2666864	0.6156
chr	2666864	2666865	0.5928
chr	2666865	2666867	0.5814
chr	2666867	2666868	0.5244
chr	2666868	2666869	0.4104
chr	2666869	2666870	0.0798
chr	2666870	2666871	0.0342
chr	2666871	2666875	0.0228
chr	2666875	2666891	0.0342
chr	2666891	2666895	0.0456
chr	2666895	2666896	0.0342
chr	2666896	2666900	0.0228
chr	2666900	2666906	0.0456
chr	2666906	2666908	0.057
chr	2666908	2666922	0.0342
chr	2666922	2666927	0.0114
chr	2666938	2666945	0.0342
chr	2666945	2666959	0.0456
chr	2666959	2666964	0.0114
chr	2666975	2666976	0.0114
chr	2666976	2666981	0.0228
chr	2666981	2666997	0.0342
chr	2666997	2667000	0.0228
chr	2667000	2667001	0.0114
chr	2667052	2667078	0.0114
chr	2667106	2667127	0.0114
chr	2667213	2667230	0.0114
chr	2667364	2667382	0.0228
chr	2667382	2667385	0.0114
chr	2667410	2667440	0.0114
chr	2667516	2667537	0.0342
chr	2667537	2667542	0.0114
chr	2667552	2667565	0.0342
chr	2667565	2667573	0.0684
chr	2667573	2667575	0.057
chr	2667575	2667576	0.0684
chr	2667576	2667580	0.3192
chr	2667580	2667586	0.3306
chr	2667586	2667588	0.2964
chr	2667588	2667595	0.3078
chr	2667595	2667596	0.2508
chr	2667596	2667597	0.2166
chr	2667597	2667609	0.0114
chr	2667609	2667610	0.1026
chr	2667610	2667612	0.228
chr	2667612	2667629	0.2166
chr	2667629	2667630	0.1938
chr	2667630	2667631	0.1026
chr	2667631	2667632	0.0456
chr	2667632	2667634	0.0114
chr	2667653	2667654	0.0456
chr	2667654	2667655	0.114
chr	2667655	2667662	0.1368
chr	2667662	2667673	0.1482
chr	2667673	2667674	0.1254
chr	2667674	2667675	0.114
chr	2667675	2667677	0.0456
chr	2667677	2667678	0.0342
chr	2667678	2667683	0.0228
chr	2667683	2667684	0.0114
chr	2667694	2667716	0.0228
chr	2667716	2667717	0.0114
chr	2667751	2667765	0.0114
chr	2667765	2667766	0.0456
chr	2667766	2667768	0.057
chr	2667768	2667769	0.0456
chr	2667769	2667770	0.2622
chr	2667770	2667775	0.6042
chr	2667775	2667776	0.6156
chr	2667776	2667779	0.627
chr	2667779	2667781	0.6498
chr	2667781	2667783	0.6612
chr	2667783	2667785	0.6498
chr	2667785	2667786	0.6384
chr	2667786	2667787	0.6156
chr	2667787	2667788	0.5928
chr	2667788	2667789	0.5472
chr	2667789	2667790	0.513
chr	2667790	2667791	0.4902
chr	2667791	2667793	0.114
chr	2667793	2667794	0.1026
chr	2667794	2667795	0.0798
chr	2667795	2667796	0.0456
chr	2667796	2667798	0.0342
chr	2667798	2667803	0.0228
chr	2667803	2667812	0.0114
chr	2667812	2667813	0.0228
chr	2667813	2667816	0.0798
chr	2667816	2667820	0.0684
chr	2667820	2667825	1.425
chr	2667825	2667832	1.4934
chr	2667832	2667834	1.4592
chr	2667834	2667837	1.425
chr	2667837	2667838	1.4136
chr	2667838	2667840	1.368
chr	2667840	2667841	1.14
chr	2667841	2667842	0.7068
chr	2667842	2667844	0.1824
chr	2667844	2667845	0.0798
chr	2667845	2667848	0.0228
chr	2667853	2667868	0.0228
chr	2667868	2667873	0.0342
chr	2667873	2667875	0.2622
chr	2667875	2667888	0.2964
chr	2667888	2667892	0.2736
chr	2667892	2667893	0.2622
chr	2667893	2667894	0.228
chr	2667894	2667895	0.0684
chr	2667895	2667898	0.0228
chr	2667898	2667905	0.0114
chr	2667937	2667938	0.0684
chr	2667938	2667940	0.0798
chr	2667940	2667952	0.114
chr	2667952	2667954	0.1254
chr	2667954	2667956	0.1368
chr	2667956	2667957	0.1026
chr	2667957	2667958	0.0912
chr	2667958	2667967	0.0456
chr	2667967	2667972	0.0228
chr	2667974	2667990	0.0114
chr	2667990	2667992	0.0684
chr	2667992	2667995	0.1026
chr	2667995	2667998	0.114
chr	2667998	2667999	0.1824
chr	2667999	2668000	0.513
chr	2668000	2668007	0.7296
chr	2668007	2668010	0.741
chr	2668010	2668011	0.7524
chr	2668011	2668012	0.7752
chr	2668012	2668013	1.3224
chr	2668013	2668014	1.3908
chr	2668014	2668017	1.425
chr	2668017	2668018	1.4136
chr	2668018	2668019	1.3908
chr	2668019	2668020	1.3224
chr	2668020	2668021	1.2198
chr	2668021	2668022	0.912
chr	2668022	2668023	0.8778
chr	2668023	2668024	0.8892
chr	2668024	2668025	0.9006
chr	2668025	2668028	0.969
chr	2668028	2668030	0.912
chr	2668030	2668031	0.8664
chr	2668031	2668032	0.855
chr	2668032	2668033	0.8094
chr	2668033	2668034	0.3876
chr	2668034	2668035	0.3648
chr	2668035	2668036	0.342
chr	2668036	2668042	0.3534
chr	2668042	2668043	0.342
chr	2668043	2668044	0.3306
chr	2668044	2668045	0.3192
chr	2668045	2668046	0.2622
chr	2668046	2668047	0.228
chr	2668047	2668048	0.1596
chr	2668048	2668052	0.1368
chr	2668052	2668053	0.114
chr	2668053	2668054	0.057
chr	2668054	2668056	0.0456
chr	2668056	2668058	0.0114
chr	2668058	2668068	0.0798
chr	2668068	2668070	0.0684
chr	2668070	2668078	0.0798
chr	2668078	2668079	0.0684
chr	2668079	2668080	0.171
chr	2668080	2668094	0.1368
chr	2668094	2668099	0.1254
chr	2668099	2668100	0.0798
chr	2668100	2668101	0.0342
chr	2668113	2668114	0.2736
chr	2668114	2668132	0.342
chr	2668132	2668135	0.3306
chr	2668135	2668136	0.057
chr	2668136	2668137	0.0342
chr	2668137	2668138	0.0228
chr	2668138	2668139	0.0114
chr	2668153	2668173	0.0114
chr	2668197	2668198	0.1026
chr	2668198	2668199	0.2166
chr	2668199	2668200	0.2508
chr	2668200	2668204	0.2964
chr	2668204	2668218	0.3192
chr	2668218	2668219	0.1824
chr	2668219	2668220	0.1482
chr	2668220	2668221	0.1368
chr	2668221	2668222	0.0456
chr	2668222	2668223	0.0342
chr	2668223	2668229	0.0228
chr	2668229	2668230	0.0114
chr	2668237	2668258	0.0228
chr	2668258	2668259	0.0114
chr	2668266	2668267	0.0228
chr	2668267	2668269	1.3794
chr	2668269	2668272	1.4136
chr	2668272	2668284	1.425
chr	2668284	2668286	1.4136
chr	2668286	2668287	1.4022
chr	2668287	2668288	1.3224
chr	2668288	2668289	1.0032
chr	2668289	2668290	0.0684
chr	2668290	2668291	0.057
chr	2668291	2668292	0.0456
chr	2668292	2668293	0.0228
chr	2668300	2668302	0.0114
chr	2668302	2668304	0.0342
chr	2668304	2668318	0.0456
chr	2668318	2668321	0.057
chr	2668321	2668323	0.0798
chr	2668323	2668327	0.057
chr	2668327	2668328	0.114
chr	2668328	2668329	0.1254
chr	2668329	2668342	0.1368
chr	2668342	2668343	0.1254
chr	2668343	2668346	0.114
chr	2668346	2668347	0.1026
chr	2668347	2668349	0.0342
chr	2668349	2668355	0.0114
chr	2668357	2668378	0.0228
chr	2668379	2668380	0.0456
chr	2668380	2668401	0.0684
chr	2668426	2668433	0.0114
chr	2668433	2668445	0.0456
chr	2668445	2668452	0.0342
chr	2668452	2668454	0.0228
chr	2668454	2668455	0.0114
chr	2668499	2668500	0.0342
chr	2668500	2668502	0.9234
chr	2668502	2668503	0.9462
chr	2668503	2668518	0.9576
chr	2668518	2668519	0.9462
chr	2668519	2668520	0.9234
chr	2668520	2668521	0.8208
chr	2668521	2668522	0.7068
chr	2668522	2668523	0.342
chr	2668523	2668524	0.0228
chr	2668524	2668527	0.0114
chr	2668533	2668534	0.2166
chr	2668534	2668549	0.228
chr	2668549	2668552	0.2394
chr	2668552	2668553	0.228
chr	2668553	2668554	0.2166
chr	2668554	2668555	0.1596
chr	2668555	2668556	0.0342
chr	2668556	2668559	0.0228
chr	2668559	2668561	0.0342
chr	2668561	2668562	0.0684
chr	2668562	2668563	0.0798
chr	2668563	2668577	0.0684
chr	2668577	2668578	0.057
chr	2668578	2668579	0.171
chr	2668579	2668582	0.2736
chr	2668582	2668583	0.2622
chr	2668583	2668584	0.2508
chr	2668584	2668599	0.3078
chr	2668599	2668600	0.2964
chr	2668600	2668603	0.171
chr	2668603	2668604	0.1368
chr	2668604	2668606	0.1254
chr	2668606	2668607	0.0456
chr	2668607	2668609	0.0228
chr	2668633	2668634	0.0342
chr	2668634	2668635	0.7068
chr	2668635	2668641	0.7182
chr	2668641	2668654	0.741
chr	2668654	2668655	0.7296
chr	2668655	2668658	0.0912
chr	2668658	2668659	0.0798
chr	2668659	2668661	0.0684
chr	2668661	2668665	0.057
chr	2668665	2668666	0.0456
chr	2668666	2668667	0.0228
chr	2668667	2668675	0.1596
chr	2668675	2668677	0.1938
chr	2668677	2668682	0.1824
chr	2668682	2668688	0.1938
chr	2668688	2668689	0.1824
chr	2668689	2668696	0.057
chr	2668696	2668701	0.0228
chr	2668701	2668703	0.0114
chr	2668723	2668743	0.0114
chr	2668826	2668828	0.0228
chr	2668828	2668844	0.0456
chr	2668844	2668846	0.057
chr	2668846	2668852	0.0114
chr	2668852	2668853	0.0228
chr	2668853	2668866	0.0456
chr	2668866	2668874	0.0342
chr	2668874	2668875	0.0228
chr	2668908	2668913	0.0114
chr	2668913	2668930	0.0342
chr	2668930	2668932	0.0228
chr	2668937	2668938	0.0228
chr	2668938	2668940	0.057
chr	2668940	2668952	0.0684
chr	2668952	2668958	0.1482
chr	2668958	2668959	0.1368
chr	2668959	2668971	0.0798
chr	2668971	2668972	0.0684
chr	2668981	2668986	0.0228
chr	2668986	2668990	0.1026
chr	2668990	2668995	0.1368
chr	2668995	2668998	1.767
chr	2668998	2669002	1.7784
chr	2669002	2669007	1.7556
chr	2669007	2669008	1.71
chr	2669008	2669009	1.6986
chr	2669009	2669011	1.6872
chr	2669011	2669012	1.6644
chr	2669012	2669013	1.653
chr	2669013	2669014	1.6416
chr	2669014	2669015	1.5162
chr	2669015	2669016	1.2198
chr	2669016	2669017	0.912
chr	2669017	2669018	0.2166
chr	2669018	2669019	0.171
chr	2669019	2669020	0.1368
chr	2669020	2669027	0.0342
chr	2669027	2669038	0.0228
chr	2669044	2669064	0.0114
chr	2669084	2669107	0.0114
chr	2669107	2669110	0.0228
chr	2669110	2669134	0.0114
chr	2669151	2669152	0.0114
chr	2669152	2669157	0.0228
chr	2669157	2669158	0.0342
chr	2669158	2669159	0.0798
chr	2669159	2669169	0.114
chr	2669169	2669176	0.1026
chr	2669176	2669179	0.114
chr	2669179	2669180	0.1026
chr	2669180	2669181	0.057
chr	2669181	2669182	0.0456
chr	2669182	2669183	0.0342
chr	2669183	2669186	0.0228
chr	2669186	2669202	0.0114
chr	2669224	2669228	0.0228
chr	2669228	2669245	0.0456
chr	2669245	2669253	0.0228
chr	2669253	2669255	0.0114
chr	2669341	2669351	0.0114
chr	2669351	2669363	0.0342
chr	2669363	2669372	0.0228
chr	2669398	2669417	0.0114
chr	2669446	2669468	0.0114
chr	2669475	2669496	0.0228
chr	2669497	2669516	0.0114
chr	2669516	2669519	0.0228
chr	2669519	2669538	0.0114
chr	2669540	2669552	0.0228
chr	2669552	2669562	0.0342
chr	2669562	2669574	0.0114
chr	2669589	2669610	0.0114
chr	2669622	2669623	0.6384
chr	2669623	2669624	0.6498
chr	2669624	2669632	0.6726
chr	2669632	2669633	0.6612
chr	2669633	2669638	0.6726
chr	2669638	2669639	0.627
chr	2669639	2669640	0.6156
chr	2669640	2669641	0.6498
chr	2669641	2669642	0.5244
chr	2669642	2669643	0.4218
chr	2669643	2669644	0.4104
chr	2669644	2669645	0.342
chr	2669645	2669646	0.2166
chr	2669646	2669650	0.057
chr	2669650	2669657	0.0456
chr	2669657	2669661	0.0342
chr	2669675	2669687	0.5358
chr	2669687	2669691	0.684
chr	2669691	2669692	0.6726
chr	2669692	2669695	0.6612
chr	2669695	2669696	0.6498
chr	2669696	2669697	0.5928
chr	2669697	2669701	0.1596
chr	2669701	2669704	0.1482
chr	2669704	2669707	0.171
chr	2669707	2669708	0.0684
chr	2669708	2669709	0.057
chr	2669709	2669726	0.0228
chr	2669784	2669786	0.0798
chr	2669786	2669803	0.3306
chr	2669803	2669804	0.3192
chr	2669804	2669805	0.2964
chr	2669805	2669806	0.1938
chr	2669806	2669807	0.057
chr	2669807	2669808	0.0456
chr	2669808	2669809	0.0342
chr	2669809	2669810	0.0228
chr	2669823	2669842	0.0114
chr	2669858	2669860	0.0228
chr	2669860	2669862	0.0456
chr	2669862	2669864	0.0684
chr	2669864	2669882	0.0912
chr	2669882	2669883	0.057
chr	2669883	2669885	0.0228
chr	2669911	2669938	0.0114
chr	2669948	2669949	0.0798
chr	2669949	2669967	0.0912
chr	2669967	2669968	0.0798
chr	2669968	2669969	0.0684
chr	2669969	2669970	0.0456
chr	2669970	2669973	0.0114
chr	2670025	2670031	0.0114
chr	2670031	2670036	0.057
chr	2670036	2670038	0.3876
chr	2670038	2670039	0.4104
chr	2670039	2670043	0.4674
chr	2670043	2670044	0.456
chr	2670044	2670046	0.4674
chr	2670046	2670056	0.456
chr	2670056	2670057	0.4332
chr	2670057	2670058	0.2166
chr	2670058	2670060	0.1026
chr	2670060	2670062	0.0342
chr	2670062	2670071	0.0114
chr	2670114	2670115	0.0114
chr	2670115	2670119	0.0228
chr	2670119	2670120	0.0456
chr	2670120	2670132	0.1254
chr	2670132	2670136	0.1482
chr	2670136	2670137	0.171
chr	2670137	2670140	0.1482
chr	2670140	2670141	0.1254
chr	2670141	2670142	0.057
chr	2670142	2670151	0.0456
chr	2670151	2670152	0.0342
chr	2670152	2670156	0.0228
chr	2670224	2670245	0.0114
chr	2670350	2670357	0.114
chr	2670357	2670361	0.1254
chr	2670361	2670370	0.1938
chr	2670370	2670371	0.1824
chr	2670371	2670372	0.114
chr	2670372	2670374	0.0798
chr	2670374	2670377	0.0684
chr	2670377	2670382	0.0798
chr	2670382	2670383	0.0684
chr	2670383	2670384	0.1254
chr	2670384	2670386	0.2052
chr	2670386	2670387	0.2166
chr	2670387	2670388	1.083
chr	2670388	2670393	1.1856
chr	2670393	2670394	1.2084
chr	2670394	2670399	1.2312
chr	2670399	2670403	1.368
chr	2670403	2670404	1.3566
chr	2670404	2670405	1.3338
chr	2670405	2670406	1.2426
chr	2670406	2670408	1.2198
chr	2670408	2670409	1.1172
chr	2670409	2670410	0.3078
chr	2670410	2670411	0.2964
chr	2670411	2670412	0.2508
chr	2670412	2670414	0.1824
chr	2670414	2670415	0.171
chr	2670415	2670418	0.1596
chr	2670418	2670419	0.1482
chr	2670419	2670420	0.1026
chr	2670420	2670421	0.0456
chr	2670421	2670425	0.0228
chr	2670425	2670426	0.0114
chr	2670426	2670432	0.0228
chr	2670432	2670433	0.0114
chr	2670433	2670443	0.0228
chr	2670443	2670445	0.0342
chr	2670445	2670449	0.0798
chr	2670449	2670452	0.0912
chr	2670452	2670461	0.0798
chr	2670461	2670463	0.0456
chr	2670463	2670464	0.0342
chr	2670464	2670470	0.0228
chr	2670470	2670472	0.0114
chr	2670487	2670491	0.0684
chr	2670491	2670506	0.7068
chr	2670506	2670508	0.6954
chr	2670508	2670509	0.6156
chr	2670509	2670510	0.6042
chr	2670510	2670511	0.5928
chr	2670511	2670512	0.5358
chr	2670512	2670513	0.114
chr	2670513	2670514	0.0114
chr	2670530	2670535	0.0114
chr	2670535	2670536	1.4706
chr	2670536	2670540	1.482
chr	2670540	2670541	1.5276
chr	2670541	2670542	1.539
chr	2670542	2670550	1.5618
chr	2670550	2670551	1.5846
chr	2670551	2670552	1.596
chr	2670552	2670553	1.5732
chr	2670553	2670554	1.4706
chr	2670554	2670556	1.4478
chr	2670556	2670557	1.3224
chr	2670557	2670558	0.7068
chr	2670558	2670559	0.2964
chr	2670559	2670560	0.285
chr	2670560	2670561	0.2622
chr	2670561	2670562	0.2394
chr	2670562	2670563	0.2166
chr	2670563	2670564	0.2052
chr	2670564	2670566	0.1938
chr	2670566	2670568	0.1824
chr	2670568	2670569	0.171
chr	2670569	2670570	0.114
chr	2670570	2670571	0.0114
chr	2670584	2670585	0.0114
chr	2670585	2670596	0.0228
chr	2670596	2670597	0.057
chr	2670597	2670603	0.1482
chr	2670603	2670604	0.1938
chr	2670604	2670606	0.2052
chr	2670606	2670610	0.2508
chr	2670610	2670613	0.2736
chr	2670613	2670617	0.3534
chr	2670617	2670618	0.3306
chr	2670618	2670620	0.2394
chr	2670620	2670625	0.2622
chr	2670625	2670626	0.228
chr	2670626	2670628	0.2166
chr	2670628	2670629	0.171
chr	2670629	2670630	0.1482
chr	2670630	2670632	0.1368
chr	2670632	2670633	0.1026
chr	2670633	2670634	0.0798
chr	2670634	2670635	0.0456
chr	2670635	2670639	0.0342
chr	2670639	2670643	0.0228
chr	2670643	2670644	0.0342
chr	2670644	2670645	0.0456
chr	2670645	2670646	0.114
chr	2670646	2670647	0.171
chr	2670647	2670655	0.1824
chr	2670655	2670663	0.171
chr	2670663	2670664	0.1596
chr	2670664	2670665	0.1368
chr	2670665	2670666	0.0114
chr	2670676	2670698	0.0114
chr	2670861	2670880	0.0798
chr	2670880	2670882	0.0684
chr	2670882	2670883	0.057
chr	2670883	2670903	0.0114
chr	2670914	2670915	0.7182
chr	2670915	2670934	0.7296
chr	2670934	2670935	0.1938
chr	2670935	2670936	0.1824
chr	2670936	2670937	0.0228
chr	2670937	2670941	0.0114
chr	2670960	2670965	0.0228
chr	2670965	2670981	0.171
chr	2670981	2670982	0.1596
chr	2670982	2670986	0.1482
chr	2670986	2670987	0.0684
chr	2670987	2671003	0.1938
chr	2671003	2671004	0.1824
chr	2671004	2671006	0.2052
chr	2671006	2671007	0.1824
chr	2671007	2671008	0.1368
chr	2671008	2671009	0.1254
chr	2671009	2671010	0.057
chr	2671010	2671012	0.0342
chr	2671012	2671014	0.0228
chr	2671014	2671016	0.0114
chr	2671016	2671025	0.0228
chr	2671025	2671035	0.0114
chr	2671090	2671091	0.0114
chr	2671091	2671111	0.0228
chr	2671146	2671147	0.057
chr	2671147	2671151	0.2052
chr	2671151	2671161	0.2166
chr	2671161	2671167	0.228
chr	2671167	2671168	0.1938
chr	2671168	2671169	0.171
chr	2671169	2671170	0.1596
chr	2671170	2671171	0.1254
chr	2671171	2671173	0.1026
chr	2671173	2671174	0.057
chr	2671174	2671181	0.0228
chr	2671181	2671182	0.0114
chr	2671241	2671243	0.2166
chr	2671243	2671258	0.3192
chr	2671258	2671260	0.3078
chr	2671260	2671262	0.2508
chr	2671262	2671264	0.0912
chr	2671264	2671265	0.0342
chr	2671265	2671269	0.0228
chr	2671269	2671276	0.0114
chr	2671276	2671290	0.0456
chr	2671290	2671291	0.057
chr	2671291	2671294	0.0798
chr	2671294	2671295	0.1824
chr	2671295	2671298	0.2964
chr	2671298	2671300	0.3534
chr	2671300	2671304	0.684
chr	2671304	2671305	0.7068
chr	2671305	2671310	0.7866
chr	2671310	2671312	0.7752
chr	2671312	2671313	0.7866
chr	2671313	2671314	0.7752
chr	2671314	2671316	0.684
chr	2671316	2671317	0.6384
chr	2671317	2671318	0.6156
chr	2671318	2671319	0.5586
chr	2671319	2671320	0.5472
chr	2671320	2671321	0.399
chr	2671321	2671322	0.3078
chr	2671322	2671323	0.2166
chr	2671323	2671324	0.1254
chr	2671324	2671326	0.0912
chr	2671326	2671327	0.0456
chr	2671327	2671328	0.0114
chr	2671342	2671360	0.1368
chr	2671360	2671361	0.0114
chr	2671389	2671390	0.0228
chr	2671390	2671391	0.114
chr	2671391	2671394	0.1482
chr	2671394	2671395	0.1596
chr	2671395	2671396	0.1824
chr	2671396	2671409	0.228
chr	2671409	2671411	0.2166
chr	2671411	2671414	0.171
chr	2671414	2671415	0.1482
chr	2671415	2671416	0.1824
chr	2671416	2671417	0.114
chr	2671417	2671418	0.0798
chr	2671418	2671419	0.1026
chr	2671419	2671420	0.1254
chr	2671420	2671421	0.2166
chr	2671421	2671422	0.285
chr	2671422	2671425	0.3078
chr	2671425	2671429	0.4218
chr	2671429	2671432	0.4104
chr	2671432	2671435	0.3534
chr	2671435	2671439	0.342
chr	2671439	2671442	0.3078
chr	2671442	2671443	0.228
chr	2671443	2671444	0.1824
chr	2671444	2671445	0.171
chr	2671445	2671447	0.0114
chr	2671501	2671517	0.0228
chr	2671517	2671522	0.0114
chr	2671522	2671525	0.0228
chr	2671525	2671544	0.0114
chr	2671557	2671559	0.0342
chr	2671559	2671560	0.1482
chr	2671560	2671561	0.2166
chr	2671561	2671577	0.2394
chr	2671577	2671579	0.2052
chr	2671579	2671580	0.1368
chr	2671580	2671581	0.1026
chr	2671581	2671582	0.0798
chr	2671582	2671583	0.0228
chr	2671586	2671601	0.0114
chr	2671601	2671613	0.0228
chr	2671613	2671627	0.0114
chr	2671627	2671628	0.0228
chr	2671628	2671629	0.0684
chr	2671629	2671647	0.0798
chr	2671647	2671655	0.0912
chr	2671655	2671660	0.0798
chr	2671660	2671662	0.057
chr	2671662	2671663	0.0456
chr	2671664	2671669	0.0114
chr	2671669	2671678	0.0342
chr	2671678	2671686	0.0912
chr	2671686	2671690	0.0798
chr	2671690	2671691	0.0684
chr	2671691	2671698	0.057
chr	2671698	2671700	0.0228
chr	2671700	2671703	0.0114
chr	2671716	2671727	0.0228
chr	2671727	2671736	0.0342
chr	2671736	2671743	0.0114
chr	2671743	2671744	0.0228
chr	2671744	2671749	0.0342
chr	2671749	2671765	0.0456
chr	2671765	2671767	0.0342
chr	2671767	2671769	0.0228
chr	2671769	2671773	0.0114
chr	2671785	2671791	0.0114
chr	2671791	2671810	0.0456
chr	2671810	2671812	0.0684
chr	2671812	2671816	0.057
chr	2671816	2671826	0.0342
chr	2671826	2671833	0.0114
chr	2671838	2671839	0.0114
chr	2671839	2671846	0.0228
chr	2671846	2671860	0.0342
chr	2671860	2671867	0.0114
chr	2671897	2671916	0.0114
chr	2671928	2671930	0.0114
chr	2671930	2671931	0.0228
chr	2671931	2671933	0.0342
chr	2671933	2671935	0.0798
chr	2671935	2671938	0.1026
chr	2671938	2671950	0.1254
chr	2671950	2671951	0.114
chr	2671951	2671952	0.0912
chr	2671952	2671956	0.0798
chr	2671956	2671959	0.0684
chr	2671959	2671960	0.057
chr	2672052	2672053	0.0228
chr	2672053	2672054	0.057
chr	2672054	2672058	0.1368
chr	2672058	2672059	0.1482
chr	2672059	2672068	0.1596
chr	2672068	2672072	0.171
chr	2672072	2672074	0.1824
chr	2672074	2672075	0.1596
chr	2672075	2672076	0.114
chr	2672076	2672078	0.1026
chr	2672078	2672082	0.171
chr	2672082	2672088	0.1596
chr	2672088	2672090	0.1482
chr	2672090	2672094	0.1368
chr	2672094	2672099	0.0684
chr	2672099	2672100	0.057
chr	2672103	2672104	0.0114
chr	2672104	2672107	0.0228
chr	2672107	2672111	0.0798
chr	2672111	2672112	0.1254
chr	2672112	2672121	0.1596
chr	2672121	2672122	0.1482
chr	2672122	2672124	0.1368
chr	2672124	2672125	0.1482
chr	2672125	2672128	0.1596
chr	2672128	2672129	0.1482
chr	2672129	2672130	0.1254
chr	2672130	2672132	0.114
chr	2672132	2672133	0.0798
chr	2672133	2672134	0.0684
chr	2672134	2672146	0.0342
chr	2672146	2672153	0.0114
chr	2672158	2672175	0.0228
chr	2672175	2672176	0.0342
chr	2672176	2672178	0.0912
chr	2672178	2672180	0.0798
chr	2672180	2672187	0.0684
chr	2672187	2672188	0.0912
chr	2672188	2672193	0.171
chr	2672193	2672199	0.1596
chr	2672199	2672200	0.1482
chr	2672200	2672201	0.1254
chr	2672201	2672202	0.1368
chr	2672202	2672204	0.171
chr	2672204	2672206	0.1824
chr	2672206	2672208	0.171
chr	2672208	2672211	0.1596
chr	2672211	2672212	0.1368
chr	2672212	2672213	0.0798
chr	2672213	2672218	0.1254
chr	2672218	2672220	0.1596
chr	2672220	2672224	0.171
chr	2672224	2672225	0.1368
chr	2672225	2672234	0.114
chr	2672234	2672235	0.1026
chr	2672235	2672240	0.0684
chr	2672240	2672241	0.057
chr	2672241	2672244	0.0114
chr	2672257	2672259	0.0114
chr	2672259	2672260	0.0228
chr	2672260	2672265	0.0342
chr	2672265	2672266	0.2622
chr	2672266	2672281	0.285
chr	2672281	2672282	0.2622
chr	2672282	2672284	0.2508
chr	2672284	2672285	0.228
chr	2672285	2672286	0.1824
chr	2672286	2672288	0.057
chr	2672288	2672306	0.0456
chr	2672306	2672307	0.0342
chr	2672307	2672308	0.0228
chr	2672308	2672310	0.0114
chr	2672315	2672334	0.0114
chr	2672405	2672417	0.0114
chr	2672417	2672426	0.0228
chr	2672426	2672434	0.0114
chr	2672434	2672437	0.0228
chr	2672437	2672438	0.0456
chr	2672438	2672439	0.285
chr	2672439	2672446	1.0146
chr	2672446	2672447	1.653
chr	2672447	2672455	1.71
chr	2672455	2672456	1.6872
chr	2672456	2672457	1.653
chr	2672457	2672458	1.425
chr	2672458	2672459	1.368
chr	2672459	2672460	1.2768
chr	2672460	2672461	1.1172
chr	2672461	2672462	0.9006
chr	2672462	2672463	0.7752
chr	2672463	2672464	0.741
chr	2672464	2672465	0.7296
chr	2672465	2672466	0.7068
chr	2672466	2672467	0.6726
chr	2672467	2672468	0.3192
chr	2672468	2672469	0.0228
chr	2672498	2672503	0.0114
chr	2672503	2672504	2.0976
chr	2672504	2672508	2.1432
chr	2672508	2672509	2.622
chr	2672509	2672510	2.6448
chr	2672510	2672521	2.6562
chr	2672521	2672523	2.5992
chr	2672523	2672524	2.4054
chr	2672524	2672525	2.3598
chr	2672525	2672526	1.0374
chr	2672526	2672527	0.9804
chr	2672527	2672528	0.9348
chr	2672528	2672529	0.7866
chr	2672529	2672530	0.6384
chr	2672530	2672535	2.3712
chr	2672535	2672544	2.3484
chr	2672544	2672546	2.337
chr	2672546	2672547	2.052
chr	2672547	2672548	2.0064
chr	2672548	2672549	1.9152
chr	2672549	2672550	1.7328
chr	2672550	2672551	1.71
chr	2672551	2672552	1.2312
chr	2672552	2672553	0.057
chr	2672553	2672554	0.0342
chr	2672554	2672555	0.0228
chr	2672555	2672571	0.0114
chr	2672572	2672577	0.0114
chr	2672577	2672594	0.0228
chr	2672594	2672597	0.0114
chr	2672625	2672643	0.2736
chr	2672643	2672645	0.2622
chr	2672645	2672646	0.285
chr	2672646	2672647	0.4674
chr	2672647	2672648	0.4788
chr	2672648	2672664	0.5586
chr	2672664	2672665	0.5244
chr	2672665	2672666	0.5016
chr	2672666	2672667	0.399
chr	2672667	2672668	0.1824
chr	2672668	2672669	0.1596
chr	2672669	2672672	0.0342
chr	2672672	2672673	0.0228
chr	2672673	2672675	0.0114
chr	2672675	2672676	0.7866
chr	2672676	2672677	1.0602
chr	2672677	2672680	1.0716
chr	2672680	2672690	1.1058
chr	2672690	2672692	1.0944
chr	2672692	2672693	1.083
chr	2672693	2672694	1.0602
chr	2672694	2672695	1.026
chr	2672695	2672696	0.8778
chr	2672696	2672697	0.3762
chr	2672697	2672698	0.0684
chr	2672698	2672699	0.0456
chr	2672699	2672701	0.0228
chr	2672703	2672724	0.0228
chr	2672724	2672727	0.0114
chr	2672745	2672752	0.0114
chr	2672752	2672753	0.0456
chr	2672753	2672758	0.0798
chr	2672758	2672759	0.3078
chr	2672759	2672767	0.3192
chr	2672767	2672772	0.3078
chr	2672772	2672774	0.2964
chr	2672774	2672775	0.2622
chr	2672775	2672778	0.2508
chr	2672778	2672779	0.228
chr	2672779	2672780	0.1824
chr	2672780	2672781	0.1254
chr	2672781	2672782	0.114
chr	2672782	2672801	0.1254
chr	2672801	2672802	0.1026
chr	2672819	2672826	0.0228
chr	2672826	2672840	0.057
chr	2672840	2672841	0.0456
chr	2672841	2672845	0.0342
chr	2672845	2672848	0.0114
chr	2672888	2672890	0.0114
chr	2672890	2672904	0.0342
chr	2672904	2672908	0.0456
chr	2672908	2672913	0.0342
chr	2672913	2672914	0.0114
chr	2672914	2672916	0.0228
chr	2672916	2672925	0.0456
chr	2672925	2672926	0.0912
chr	2672926	2672931	0.1482
chr	2672931	2672938	0.1368
chr	2672938	2672944	0.114
chr	2672944	2672945	0.1026
chr	2672945	2672947	0.0912
chr	2672947	2672948	0.057
chr	2672968	2672986	0.0228
chr	2672986	2672989	0.0456
chr	2672989	2672996	0.0228
chr	2672996	2673008	0.1368
chr	2673008	2673010	0.1254
chr	2673010	2673016	0.114
chr	2673016	2673017	0.1026
chr	2673017	2673018	0.0684
chr	2673040	2673043	0.0114
chr	2673043	2673052	0.0228
chr	2673052	2673059	0.057
chr	2673059	2673063	0.0456
chr	2673063	2673071	0.0342
chr	2673071	2673073	0.0228
chr	2673073	2673074	0.0114
chr	2673106	2673112	0.0114
chr	2673112	2673128	0.0228
chr	2673128	2673136	0.0114
chr	2673136	2673141	0.0228
chr	2673141	2673146	0.0456
chr	2673146	2673147	0.1938
chr	2673147	2673148	0.5016
chr	2673148	2673151	0.5244
chr	2673151	2673158	0.5358
chr	2673158	2673163	0.5244
chr	2673163	2673164	0.513
chr	2673164	2673166	0.5244
chr	2673166	2673167	0.4788
chr	2673167	2673168	0.3876
chr	2673168	2673169	0.0342
chr	2673169	2673181	0.0114
chr	2673190	2673203	0.0228
chr	2673203	2673204	0.0912
chr	2673204	2673211	0.1026
chr	2673211	2673215	0.0798
chr	2673215	2673216	0.0912
chr	2673216	2673217	0.1026
chr	2673217	2673219	0.1596
chr	2673219	2673223	0.1824
chr	2673223	2673225	0.171
chr	2673225	2673235	0.1026
chr	2673235	2673236	0.0912
chr	2673236	2673238	0.1026
chr	2673238	2673258	0.057
chr	2673258	2673259	0.0912
chr	2673259	2673277	0.1254
chr	2673277	2673279	0.0912
chr	2673292	2673293	2.2686
chr	2673293	2673294	2.337
chr	2673294	2673296	2.3826
chr	2673296	2673298	2.4054
chr	2673298	2673311	2.4168
chr	2673311	2673312	2.394
chr	2673312	2673313	2.3598
chr	2673313	2673314	2.3484
chr	2673314	2673315	2.3142
chr	2673315	2673316	2.28
chr	2673316	2673317	2.1888
chr	2673317	2673318	1.7556
chr	2673318	2673319	1.6302
chr	2673319	2673320	0.0342
chr	2673320	2673322	0.0114
chr	2673331	2673353	0.0228
chr	2673366	2673370	0.0114
chr	2673370	2673371	0.0228
chr	2673371	2673390	0.0342
chr	2673390	2673391	0.0228
chr	2673391	2673392	0.0114
chr	2673392	2673406	0.0342
chr	2673406	2673412	0.0228
chr	2673412	2673414	0.0114
chr	2673453	2673473	0.0114
chr	2673524	2673535	0.0114
chr	2673535	2673549	0.0228
chr	2673551	2673572	0.0114
chr	2673700	2673701	0.0912
chr	2673701	2673711	0.1368
chr	2673711	2673713	0.1938
chr	2673713	2673719	0.2052
chr	2673719	2673720	0.1938
chr	2673720	2673721	0.1824
chr	2673721	2673722	0.1596
chr	2673722	2673723	0.1026
chr	2673723	2673724	0.0912
chr	2673724	2673725	0.0798
chr	2673725	2673730	0.0684
chr	2673730	2673731	0.0456
chr	2673731	2673732	0.0342
chr	2673732	2673734	0.0114
chr	2673810	2673832	0.0342
chr	2673860	2673882	0.0228
chr	2673886	2673892	0.0114
chr	2673892	2673894	0.057
chr	2673894	2673908	0.0684
chr	2673908	2673909	0.057
chr	2673909	2673910	0.0912
chr	2673910	2673911	0.1026
chr	2673911	2673912	0.0912
chr	2673912	2673913	0.0684
chr	2673913	2673920	0.057
chr	2673920	2673928	0.0456
chr	2673928	2673929	0.0342
chr	2673929	2673930	0.0228
chr	2673930	2673933	0.0114
chr	2674011	2674012	0.0228
chr	2674012	2674014	0.2394
chr	2674014	2674029	0.2964
chr	2674029	2674031	0.285
chr	2674031	2674032	0.3078
chr	2674032	2674033	0.2964
chr	2674033	2674034	0.1824
chr	2674034	2674035	0.171
chr	2674035	2674036	0.2166
chr	2674036	2674047	0.2052
chr	2674047	2674050	0.456
chr	2674050	2674051	0.4674
chr	2674051	2674053	0.456
chr	2674053	2674054	0.3648
chr	2674054	2674055	0.3534
chr	2674055	2674056	0.342
chr	2674056	2674064	0.285
chr	2674064	2674066	0.2736
chr	2674066	2674068	0.2622
chr	2674068	2674069	0.1254
chr	2674069	2674070	0.0912
chr	2674070	2674071	0.0684
chr	2674071	2674072	0.0456
chr	2674072	2674079	0.0342
chr	2674079	2674080	0.0228
chr	2674128	2674129	0.1596
chr	2674129	2674130	0.2736
chr	2674130	2674133	0.3192
chr	2674133	2674145	0.3306
chr	2674145	2674147	0.3078
chr	2674147	2674148	0.2622
chr	2674148	2674149	0.2508
chr	2674149	2674150	0.1254
chr	2674150	2674151	0.0342
chr	2674151	2674153	0.0228
chr	2674153	2674157	0.0114
chr	2674171	2674175	0.1254
chr	2674175	2674180	0.627
chr	2674180	2674181	0.6384
chr	2674181	2674191	0.6612
chr	2674191	2674192	0.627
chr	2674192	2674193	0.5016
chr	2674193	2674194	0.4788
chr	2674194	2674195	0.4674
chr	2674195	2674196	0.4332
chr	2674196	2674197	0.4104
chr	2674197	2674207	0.0114
chr	2674207	2674209	0.3078
chr	2674209	2674219	0.342
chr	2674219	2674227	0.3306
chr	2674227	2674228	0.2964
chr	2674228	2674229	0.228
chr	2674229	2674230	0.0228
chr	2674245	2674267	0.0114
chr	2674306	2674328	0.0342
chr	2674330	2674331	0.0114
chr	2674331	2674332	0.0798
chr	2674332	2674333	0.1026
chr	2674333	2674348	0.114
chr	2674348	2674352	0.1026
chr	2674352	2674353	0.0912
chr	2674353	2674354	0.057
chr	2674462	2674463	0.0114
chr	2674463	2674480	0.0228
chr	2674480	2674483	0.0114
chr	2674495	2674509	0.0114
chr	2674509	2674516	0.0228
chr	2674516	2674552	0.0114
chr	2674559	2674560	0.57
chr	2674560	2674577	0.6042
chr	2674577	2674578	0.5928
chr	2674578	2674579	0.5814
chr	2674579	2674580	0.5358
chr	2674580	2674581	0.513
chr	2674581	2674582	0.0342
chr	2674582	2674591	0.0228
chr	2674591	2674600	0.0456
chr	2674600	2674603	0.0342
chr	2674603	2674611	0.0228
chr	2674636	2674637	0.0228
chr	2674637	2674657	0.0342
chr	2674657	2674658	0.0228
chr	2674705	2674727	0.0114
chr	2674816	2674835	0.0114
chr	2674887	2674906	0.0228
chr	2674906	2674909	0.0342
chr	2674909	2674927	0.0114
chr	2674930	2674931	0.0114
chr	2674931	2674952	0.0228
chr	2674952	2674953	0.0114
chr	2674955	2674957	0.057
chr	2674957	2674958	0.0684
chr	2674958	2674959	0.1026
chr	2674959	2674961	0.1368
chr	2674961	2674968	0.1482
chr	2674968	2674975	0.171
chr	2674975	2674976	0.1824
chr	2674976	2674977	0.171
chr	2674977	2674978	0.0912
chr	2674978	2674982	0.0684
chr	2674982	2674990	0.057
chr	2674990	2674997	0.0342
chr	2674997	2675001	0.0228
chr	2675018	2675024	0.0114
chr	2675024	2675025	0.0912
chr	2675025	2675028	0.114
chr	2675028	2675038	0.1254
chr	2675038	2675044	0.114
chr	2675044	2675045	0.1026
chr	2675045	2675046	0.0798
chr	2675046	2675050	0.0114
chr	2675073	2675074	0.0228
chr	2675074	2675085	0.057
chr	2675085	2675093	0.0684
chr	2675093	2675095	0.057
chr	2675095	2675096	0.0228
chr	2675096	2675104	0.0114
chr	2675110	2675128	0.0228
chr	2675128	2675130	0.0456
chr	2675130	2675148	0.0228
chr	2675168	2675185	0.2964
chr	2675185	2675186	0.2736
chr	2675186	2675188	0.2508
chr	2675188	2675189	0.1482
chr	2675189	2675190	0.114
chr	2675190	2675191	0.057
chr	2675191	2675203	0.0228
chr	2675203	2675207	0.0114
chr	2675212	2675233	0.0114
chr	2675233	2675255	0.0228
chr	2675258	2675259	0.0114
chr	2675259	2675280	0.0342
chr	2675280	2675281	0.0114
chr	2675555	2675602	0.0114
chr	2675602	2675605	0.0342
chr	2675605	2675607	0.0456
chr	2675607	2675608	0.0684
chr	2675608	2675609	0.114
chr	2675609	2675610	0.2394
chr	2675610	2675615	0.285
chr	2675615	2675618	0.2964
chr	2675618	2675629	0.285
chr	2675629	2675630	0.399
chr	2675630	2675632	0.4332
chr	2675632	2675633	0.4446
chr	2675633	2675634	0.4332
chr	2675634	2675635	0.7752
chr	2675635	2675636	0.8322
chr	2675636	2675637	0.8436
chr	2675637	2675639	0.8778
chr	2675639	2675642	0.8664
chr	2675642	2675648	0.9576
chr	2675648	2675649	0.912
chr	2675649	2675650	0.8436
chr	2675650	2675651	0.8094
chr	2675651	2675652	0.741
chr	2675652	2675653	0.5928
chr	2675653	2675654	0.5814
chr	2675654	2675655	0.4332
chr	2675655	2675656	0.3762
chr	2675656	2675657	0.1482
chr	2675657	2675658	0.1368
chr	2675658	2675659	0.1254
chr	2675659	2675661	0.1026
chr	2675661	2675662	0.0912
chr	2675662	2675663	0.1026
chr	2675663	2675684	0.0342
chr	2675684	2675685	0.0456
chr	2675685	2675687	0.4446
chr	2675687	2675697	0.456
chr	2675697	2675702	0.4788
chr	2675702	2675705	0.4674
chr	2675705	2675706	0.4446
chr	2675706	2675707	0.114
chr	2675707	2675708	0.057
chr	2675708	2675710	0.0456
chr	2675710	2675712	0.0342
chr	2675712	2675716	0.0228
chr	2675722	2675723	0.0456
chr	2675723	2675724	0.2052
chr	2675724	2675742	0.228
chr	2675742	2675743	0.0912
chr	2675743	2675744	0.0798
chr	2675744	2675745	0.0342
chr	2675746	2675750	0.0228
chr	2675750	2675751	0.8664
chr	2675751	2675754	1.6188
chr	2675754	2675767	1.6416
chr	2675767	2675770	1.6302
chr	2675770	2675771	1.6188
chr	2675771	2675772	1.5276
chr	2675772	2675774	0.0912
chr	2675774	2675789	0.0684
chr	2675789	2675790	0.057
chr	2675790	2675793	0.0342
chr	2675802	2675807	0.0114
chr	2675807	2675819	0.0228
chr	2675819	2675842	0.0114
chr	2675866	2675867	0.0114
chr	2675867	2675868	1.0032
chr	2675868	2675874	1.0374
chr	2675874	2675879	1.0488
chr	2675879	2675884	1.0602
chr	2675884	2675887	1.026
chr	2675887	2675888	0.9804
chr	2675888	2675889	0.4104
chr	2675889	2675890	0.1938
chr	2675890	2675891	0.1368
chr	2675891	2675892	0.1254
chr	2675892	2675893	0.057
chr	2675893	2675898	0.171
chr	2675898	2675902	0.1596
chr	2675902	2675908	0.1482
chr	2675908	2675911	0.1368
chr	2675911	2675913	0.2166
chr	2675913	2675915	0.2052
chr	2675915	2675918	0.1938
chr	2675918	2675919	0.171
chr	2675919	2675920	0.1596
chr	2675920	2675928	0.2052
chr	2675928	2675932	0.1938
chr	2675932	2675939	0.114
chr	2675939	2675941	0.1026
chr	2675941	2675942	0.0342
chr	2675957	2675958	0.2166
chr	2675958	2675964	0.228
chr	2675964	2675975	1.3908
chr	2675975	2675977	1.3338
chr	2675977	2675978	1.3224
chr	2675978	2675979	1.311
chr	2675979	2675980	1.1742
chr	2675980	2675981	1.1514
chr	2675981	2675984	1.1286
chr	2675984	2675985	0.7296
chr	2675985	2675986	0.513
chr	2675986	2675987	0.2052
chr	2675987	2675988	0.0684
chr	2675988	2675989	0.057
chr	2675989	2675991	0.0114
chr	2675991	2676010	0.0228
chr	2676010	2676012	0.0114
chr	2676020	2676023	0.0114
chr	2676023	2676024	0.0228
chr	2676024	2676028	0.0342
chr	2676028	2676029	0.0684
chr	2676029	2676030	1.2426
chr	2676030	2676036	1.2654
chr	2676036	2676047	1.3224
chr	2676047	2676048	1.2996
chr	2676048	2676049	0.9576
chr	2676049	2676050	0.8094
chr	2676050	2676051	0.1482
chr	2676051	2676053	0.1026
chr	2676053	2676055	0.0912
chr	2676055	2676064	0.0342
chr	2676064	2676065	0.0228
chr	2676065	2676067	0.0114
chr	2676067	2676069	0.1596
chr	2676069	2676084	0.1824
chr	2676084	2676085	0.171
chr	2676085	2676087	0.1254
chr	2676087	2676088	0.0456
chr	2676088	2676090	0.0342
chr	2676090	2676091	0.0114
chr	2676099	2676101	0.0684
chr	2676101	2676102	0.2052
chr	2676102	2676115	0.3648
chr	2676115	2676119	0.3534
chr	2676119	2676121	0.3648
chr	2676121	2676122	0.3534
chr	2676122	2676123	0.2736
chr	2676123	2676127	0.2166
chr	2676127	2676139	0.2052
chr	2676139	2676141	0.1938
chr	2676141	2676142	0.1368
chr	2676142	2676143	0.1254
chr	2676143	2676144	0.1026
chr	2676144	2676145	0.0342
chr	2676160	2676181	0.0114
chr	2676193	2676197	0.0114
chr	2676197	2676212	0.0228
chr	2676212	2676223	0.0114
chr	2676235	2676236	0.0228
chr	2676236	2676257	0.0456
chr	2676301	2676321	0.0114
chr	2676347	2676348	0.0114
chr	2676348	2676353	0.0228
chr	2676353	2676360	0.0342
chr	2676360	2676368	0.0456
chr	2676368	2676370	0.0342
chr	2676370	2676374	0.0228
chr	2676374	2676381	0.0114
chr	2676420	2676441	0.0114
chr	2676492	2676512	0.0114
chr	2676571	2676592	0.0114
chr	2676684	2676706	0.0228
chr	2676728	2676753	0.0114
chr	2676929	2676937	0.0114
chr	2676937	2676952	0.0228
chr	2676952	2676957	0.0114
chr	2676963	2676970	0.0342
chr	2676970	2676985	0.0456
chr	2676985	2676987	0.0114
chr	2676987	2676991	0.0228
chr	2676991	2677004	0.0114
chr	2677122	2677131	0.0114
chr	2677131	2677132	0.057
chr	2677132	2677134	0.0798
chr	2677134	2677143	0.114
chr	2677143	2677151	0.1026
chr	2677151	2677153	0.0912
chr	2677153	2677154	0.0342
chr	2677169	2677170	0.0456
chr	2677170	2677190	0.0684
chr	2677190	2677192	0.0456
chr	2677192	2677193	0.0342
chr	2677193	2677197	0.0114
chr	2677227	2677234	0.0456
chr	2677234	2677236	0.228
chr	2677236	2677237	0.2508
chr	2677237	2677247	0.2622
chr	2677247	2677248	0.2508
chr	2677248	2677249	0.228
chr	2677249	2677252	0.2166
chr	2677252	2677253	0.2052
chr	2677253	2677254	0.1938
chr	2677254	2677255	0.057
chr	2677255	2677256	0.0228
chr	2677256	2677259	0.0114
chr	2677303	2677304	0.0912
chr	2677304	2677323	0.1026
chr	2677323	2677324	0.0912
chr	2677324	2677325	0.0684
chr	2677325	2677327	0.0342
chr	2677327	2677328	0.0228
chr	2677380	2677388	0.0342
chr	2677388	2677401	0.0456
chr	2677401	2677410	0.0114
chr	2677507	2677528	0.0228
chr	2677565	2677587	0.0114
chr	2677592	2677601	0.0342
chr	2677601	2677613	0.057
chr	2677613	2677616	0.0342
chr	2677616	2677620	0.0228
chr	2677620	2677626	0.0114
chr	2677762	2677778	0.0114
chr	2677789	2677795	0.0114
chr	2677795	2677800	0.0456
chr	2677800	2677812	0.057
chr	2677812	2677813	0.0456
chr	2677813	2677817	0.0342
chr	2677817	2677822	0.0114
chr	2677915	2677935	0.057
chr	2677935	2677936	0.0342
chr	2677936	2677937	0.0228
chr	2678041	2678062	0.057
chr	2678063	2678064	0.0456
chr	2678064	2678065	0.057
chr	2678065	2678084	0.0684
chr	2678084	2678085	0.057
chr	2678085	2678086	0.0342
chr	2678086	2678096	0.0228
chr	2678113	2678118	0.0114
chr	2678118	2678132	0.0342
chr	2678132	2678139	0.0228
chr	2678167	2678174	0.0114
chr	2678174	2678179	0.0228
chr	2678179	2678192	0.057
chr	2678192	2678196	0.0456
chr	2678196	2678200	0.0342
chr	2678200	2678202	0.0114
chr	2678255	2678271	0.0114
chr	2678271	2678282	0.0798
chr	2678282	2678289	0.0684
chr	2678289	2678292	0.057
chr	2678361	2678362	0.0228
chr	2678362	2678365	0.057
chr	2678365	2678383	0.0798
chr	2678383	2678386	0.0114
chr	2678405	2678410	0.0228
chr	2678410	2678420	0.0342
chr	2678420	2678431	0.0456
chr	2678431	2678438	0.1824
chr	2678438	2678443	0.1596
chr	2678443	2678452	0.1482
chr	2678592	2678613	0.0114
chr	2678632	2678649	0.0114
chr	2678651	2678676	0.0114
chr	2678676	2678697	0.0342
chr	2678697	2678698	0.0228
chr	2678715	2678734	0.0228
chr	2678734	2678742	0.0114
chr	2678742	2678744	0.0228
chr	2678744	2678759	0.0798
chr	2678759	2678762	0.0684
chr	2678762	2678764	0.057
chr	2678764	2678765	0.0114
chr	2678769	2678776	0.0114
chr	2678776	2678788	0.0684
chr	2678788	2678794	0.057
chr	2678794	2678796	0.0114
chr	2678799	2678821	0.0114
chr	2678890	2678899	0.0114
chr	2678899	2678901	0.0228
chr	2678901	2678911	0.1026
chr	2678911	2678918	0.0912
chr	2678918	2678919	0.0798
chr	2678919	2678922	0.057
chr	2679129	2679133	0.114
chr	2679133	2679150	0.1368
chr	2679150	2679151	0.114
chr	2679151	2679155	0.057
chr	2679155	2679160	0.0798
chr	2679160	2679172	0.057
chr	2679172	2679173	0.0456
chr	2679173	2679177	0.0228
chr	2679200	2679212	0.0114
chr	2679212	2679214	0.3762
chr	2679214	2679215	0.3876
chr	2679215	2679219	0.4332
chr	2679219	2679232	0.4218
chr	2679232	2679233	0.399
chr	2679233	2679234	0.0228
chr	2679234	2679238	0.0114
chr	2679256	2679258	0.0342
chr	2679258	2679275	0.0456
chr	2679275	2679278	0.0342
chr	2679278	2679279	0.0228
chr	2679279	2679281	0.0114
chr	2679283	2679289	0.0114
chr	2679289	2679301	0.0342
chr	2679301	2679303	0.0456
chr	2679303	2679304	0.057
chr	2679304	2679305	0.0684
chr	2679305	2679313	0.057
chr	2679313	2679314	0.0456
chr	2679314	2679319	0.0342
chr	2679319	2679325	0.0228
chr	2679325	2679334	0.0114
chr	2679355	2679373	0.0114
chr	2679385	2679403	0.0114
chr	2679403	2679404	0.0798
chr	2679404	2679421	0.0684
chr	2679421	2679422	0.057
chr	2679422	2679425	0.0342
chr	2679425	2679441	0.0684
chr	2679441	2679444	0.0456
chr	2679444	2679445	0.0114
chr	2679449	2679471	0.0114
chr	2679487	2679507	0.0228
chr	2679507	2679509	0.0114
chr	2679547	2679548	0.0228
chr	2679548	2679563	0.0342
chr	2679563	2679564	0.0684
chr	2679564	2679569	0.057
chr	2679569	2679570	0.0456
chr	2679570	2679587	0.0342
chr	2679587	2679588	0.0228
chr	2679588	2679593	0.0114
chr	2679612	2679633	0.0114
chr	2679641	2679661	0.0342
chr	2679770	2679785	0.0114
chr	2679853	2679863	0.0342
chr	2679863	2679874	0.2166
chr	2679874	2679880	0.1824
chr	2679880	2679882	0.171
chr	2679882	2679884	0.1482
chr	2679884	2679885	0.0798
chr	2679885	2679890	0.0114
chr	2679918	2679942	0.0114
chr	2679959	2679960	0.0342
chr	2679960	2679961	0.057
chr	2679961	2679962	0.4446
chr	2679962	2679964	0.456
chr	2679964	2679980	0.4674
chr	2679980	2679981	0.456
chr	2679981	2679982	0.4332
chr	2679982	2679983	0.0114
chr	2680011	2680032	0.0114
chr	2680078	2680097	0.1026
chr	2680097	2680100	0.0798
chr	2680100	2680119	0.0684
chr	2680119	2680120	0.057
chr	2680120	2680121	0.0228
chr	2680162	2680180	0.0228
chr	2680180	2680183	0.0342
chr	2680183	2680184	0.0798
chr	2680184	2680186	0.1596
chr	2680186	2680187	0.1482
chr	2680187	2680188	0.1368
chr	2680188	2680201	0.1482
chr	2680201	2680204	0.1368
chr	2680204	2680205	0.114
chr	2680205	2680207	0.0342
chr	2680207	2680208	0.0228
chr	2680233	2680234	0.057
chr	2680234	2680254	0.0684
chr	2680254	2680255	0.057
chr	2680255	2680256	0.0114
chr	2680330	2680350	0.0228
chr	2680350	2680351	0.0114
chr	2680440	2680459	0.0114
chr	2680511	2680533	0.0114
chr	2680573	2680579	0.0228
chr	2680579	2680580	0.0342
chr	2680580	2680593	0.0456
chr	2680593	2680594	0.0342
chr	2680594	2680601	0.0228
chr	2680643	2680644	0.0114
chr	2680644	2680645	0.0228
chr	2680645	2680649	0.0342
chr	2680649	2680651	0.0456
chr	2680651	2680667	0.057
chr	2680667	2680669	0.0456
chr	2680669	2680671	0.0342
chr	2680695	2680698	0.0228
chr	2680698	2680699	0.0456
chr	2680699	2680700	0.0684
chr	2680700	2680716	0.0912
chr	2680716	2680718	0.0798
chr	2680718	2680719	0.0684
chr	2680719	2680720	0.057
chr	2680720	2680721	0.0114
chr	2680724	2680727	0.057
chr	2680727	2680734	0.0684
chr	2680734	2680745	0.0798
chr	2680745	2680746	0.0684
chr	2680746	2680756	0.0114
chr	2680866	2680887	0.0114
chr	2680904	2680929	0.0114
chr	2680950	2680970	0.0684
chr	2680970	2680971	0.1026
chr	2680971	2680972	0.0456
chr	2680972	2680981	0.057
chr	2680981	2680990	0.0684
chr	2680990	2680992	0.0456
chr	2680992	2681004	0.0114
chr	2681071	2681082	0.0114
chr	2681082	2681092	0.0228
chr	2681092	2681093	0.0114
chr	2681093	2681096	0.0228
chr	2681096	2681117	0.0342
chr	2681117	2681118	0.0228
chr	2681118	2681119	0.0114
chr	2681119	2681123	0.0228
chr	2681123	2681125	0.0342
chr	2681125	2681128	0.2394
chr	2681128	2681131	0.228
chr	2681131	2681139	0.2508
chr	2681139	2681140	0.3648
chr	2681140	2681142	0.4104
chr	2681142	2681143	0.399
chr	2681143	2681144	0.2964
chr	2681144	2681145	0.285
chr	2681145	2681146	0.2622
chr	2681146	2681153	0.228
chr	2681153	2681155	0.2166
chr	2681155	2681156	0.2052
chr	2681156	2681157	0.1938
chr	2681157	2681159	0.1824
chr	2681159	2681160	0.171
chr	2681160	2681161	0.114
chr	2681161	2681164	0.0456
chr	2681164	2681168	0.0228
chr	2681220	2681232	0.0228
chr	2681232	2681238	0.0912
chr	2681238	2681239	0.1482
chr	2681239	2681244	0.1596
chr	2681244	2681253	0.1482
chr	2681253	2681254	0.1368
chr	2681254	2681255	0.0912
chr	2681255	2681259	0.0684
chr	2681259	2681263	0.0114
chr	2681263	2681265	0.0342
chr	2681265	2681284	0.0456
chr	2681304	2681305	0.0114
chr	2681305	2681326	0.0228
chr	2681326	2681327	0.0114
chr	2681344	2681364	0.0114
chr	2681370	2681389	0.0114
chr	2681455	2681457	0.0114
chr	2681457	2681475	0.0228
chr	2681475	2681477	0.0114
chr	2681527	2681531	0.0114
chr	2681531	2681553	0.0228
chr	2681553	2681554	0.0114
chr	2681562	2681563	0.0114
chr	2681563	2681565	0.0228
chr	2681565	2681570	0.0456
chr	2681570	2681580	0.057
chr	2681580	2681584	0.0798
chr	2681584	2681588	0.0684
chr	2681588	2681589	0.057
chr	2681589	2681590	0.0456
chr	2681590	2681591	0.0342
chr	2681591	2681600	0.0228
chr	2681600	2681606	0.1596
chr	2681606	2681607	0.1482
chr	2681607	2681608	0.1368
chr	2681608	2681612	0.1482
chr	2681612	2681613	0.1596
chr	2681613	2681617	0.1824
chr	2681617	2681619	0.2052
chr	2681619	2681620	0.285
chr	2681620	2681625	0.4104
chr	2681625	2681627	0.4218
chr	2681627	2681628	0.3648
chr	2681628	2681629	0.285
chr	2681629	2681634	0.399
chr	2681634	2681635	0.3648
chr	2681635	2681639	0.5358
chr	2681639	2681640	0.5244
chr	2681640	2681641	0.513
chr	2681641	2681642	0.456
chr	2681642	2681644	0.3648
chr	2681644	2681647	0.3534
chr	2681647	2681648	0.342
chr	2681648	2681649	0.3306
chr	2681649	2681651	0.3192
chr	2681651	2681652	0.3762
chr	2681652	2681653	0.57
chr	2681653	2681654	0.5814
chr	2681654	2681655	0.57
chr	2681655	2681656	0.5586
chr	2681656	2681658	0.4446
chr	2681658	2681659	0.4332
chr	2681659	2681661	0.3306
chr	2681661	2681662	0.2736
chr	2681662	2681669	0.2622
chr	2681669	2681671	0.2508
chr	2681671	2681673	0.2052
chr	2681673	2681674	0.0912
chr	2681686	2681687	0.0114
chr	2681687	2681688	0.0342
chr	2681688	2681692	0.0456
chr	2681692	2681707	0.057
chr	2681707	2681708	0.0456
chr	2681708	2681709	0.0342
chr	2681709	2681712	0.0114
chr	2681712	2681713	0.0228
chr	2681713	2681729	0.0114
chr	2681759	2681761	0.0114
chr	2681761	2681764	0.0228
chr	2681764	2681766	0.0342
chr	2681766	2681778	0.1026
chr	2681778	2681779	0.0912
chr	2681779	2681782	0.0798
chr	2681782	2681783	0.057
chr	2681783	2681784	0.0456
chr	2681784	2681786	0.0342
chr	2681786	2681789	0.8778
chr	2681789	2681790	0.9234
chr	2681790	2681791	0.912
chr	2681791	2681793	0.969
chr	2681793	2681800	1.0032
chr	2681800	2681803	1.0602
chr	2681803	2681805	1.0488
chr	2681805	2681806	1.0716
chr	2681806	2681807	1.0488
chr	2681807	2681808	0.8664
chr	2681808	2681810	0.3306
chr	2681810	2681811	0.2736
chr	2681811	2681812	0.228
chr	2681812	2681813	0.285
chr	2681813	2681814	0.2736
chr	2681814	2681817	0.2394
chr	2681817	2681818	0.228
chr	2681818	2681821	0.2166
chr	2681821	2681822	0.1824
chr	2681822	2681826	0.1596
chr	2681826	2681827	0.1368
chr	2681827	2681828	0.1254
chr	2681828	2681829	0.114
chr	2681829	2681832	0.1026
chr	2681832	2681834	0.0684
chr	2681834	2681835	0.0228
chr	2681835	2681838	0.0114
chr	2681887	2681888	0.0228
chr	2681888	2681906	0.057
chr	2681906	2681908	0.0456
chr	2681908	2681909	0.0342
chr	2681926	2681931	0.0114
chr	2681931	2681933	0.0228
chr	2681933	2681945	0.0342
chr	2681945	2681948	0.0456
chr	2681948	2681965	0.057
chr	2681965	2681966	0.0684
chr	2681966	2681967	0.057
chr	2681967	2681969	0.0456
chr	2681969	2681974	0.1026
chr	2681974	2681978	0.0912
chr	2681978	2681987	0.0798
chr	2681987	2681989	0.0684
chr	2681989	2681991	0.0342
chr	2682000	2682024	0.0114
chr	2682024	2682025	0.114
chr	2682025	2682026	0.1368
chr	2682026	2682035	0.1254
chr	2682035	2682036	0.1596
chr	2682036	2682044	0.171
chr	2682044	2682045	0.1596
chr	2682045	2682046	0.1482
chr	2682046	2682048	0.0456
chr	2682048	2682049	0.7752
chr	2682049	2682054	0.7866
chr	2682054	2682058	0.8322
chr	2682058	2682059	0.855
chr	2682059	2682063	0.8664
chr	2682063	2682065	0.855
chr	2682065	2682066	0.798
chr	2682066	2682067	0.7752
chr	2682067	2682068	0.7068
chr	2682068	2682069	0.6954
chr	2682069	2682070	0.6384
chr	2682070	2682071	0.6156
chr	2682071	2682072	0.57
chr	2682072	2682073	0.4788
chr	2682073	2682074	0.513
chr	2682074	2682075	0.4332
chr	2682075	2682076	0.1254
chr	2682076	2682079	0.0456
chr	2682079	2682080	0.0342
chr	2682080	2682092	0.0456
chr	2682092	2682095	0.0228
chr	2682155	2682157	0.057
chr	2682157	2682159	0.0798
chr	2682159	2682160	0.114
chr	2682160	2682161	0.1254
chr	2682161	2682177	0.1368
chr	2682177	2682178	0.1026
chr	2682178	2682179	0.0342
chr	2682179	2682182	0.0228
chr	2682182	2682183	0.0114
chr	2682223	2682225	0.0228
chr	2682225	2682228	0.0684
chr	2682228	2682234	0.0798
chr	2682234	2682235	0.0912
chr	2682235	2682246	0.1026
chr	2682246	2682248	0.0912
chr	2682248	2682252	0.0798
chr	2682252	2682254	0.0456
chr	2682254	2682255	0.0228
chr	2682256	2682276	0.057
chr	2682276	2682278	0.0228
chr	2682278	2682280	0.0342
chr	2682280	2682282	0.1368
chr	2682282	2682298	0.2166
chr	2682298	2682299	0.1824
chr	2682299	2682300	0.2052
chr	2682300	2682301	0.228
chr	2682301	2682304	0.1938
chr	2682304	2682305	0.2052
chr	2682305	2682306	0.1482
chr	2682306	2682307	0.1026
chr	2682307	2682308	0.0912
chr	2682308	2682309	0.0798
chr	2682309	2682321	0.057
chr	2682321	2682325	0.0114
chr	2682348	2682349	0.0342
chr	2682349	2682350	0.057
chr	2682350	2682352	0.0798
chr	2682352	2682354	0.0912
chr	2682354	2682360	0.1026
chr	2682360	2682363	0.114
chr	2682363	2682370	0.1254
chr	2682370	2682371	0.1026
chr	2682371	2682373	0.1482
chr	2682373	2682374	0.1824
chr	2682374	2682375	0.1596
chr	2682375	2682380	0.1482
chr	2682380	2682383	0.1368
chr	2682383	2682392	0.1254
chr	2682392	2682393	0.1026
chr	2682393	2682394	0.0798
chr	2682394	2682395	0.0114
chr	2682405	2682406	0.0456
chr	2682406	2682407	0.7296
chr	2682407	2682408	1.1058
chr	2682408	2682409	1.2084
chr	2682409	2682419	1.2768
chr	2682419	2682421	1.3908
chr	2682421	2682425	4.731
chr	2682425	2682426	4.6284
chr	2682426	2682427	4.5942
chr	2682427	2682428	4.0242
chr	2682428	2682429	3.933
chr	2682429	2682430	3.534
chr	2682430	2682437	3.5112
chr	2682437	2682438	3.477
chr	2682438	2682439	3.4656
chr	2682439	2682440	3.4086
chr	2682440	2682441	2.4624
chr	2682441	2682442	1.9038
chr	2682442	2682443	1.7214
chr	2682443	2682444	0.0228
chr	2682444	2682445	0.0114
chr	2682451	2682470	0.0228
chr	2682470	2682471	0.057
chr	2682471	2682472	0.0798
chr	2682472	2682492	0.0684
chr	2682492	2682494	0.0228
chr	2682494	2682497	0.0114
chr	2682512	2682533	0.057
chr	2682533	2682534	0.0342
chr	2682534	2682562	0.0114
chr	2682587	2682588	0.1026
chr	2682588	2682598	0.1254
chr	2682598	2682607	0.1368
chr	2682607	2682608	0.1254
chr	2682608	2682609	0.0912
chr	2682609	2682620	0.057
chr	2682620	2682630	0.0456
chr	2682630	2682631	0.0342
chr	2682631	2682632	0.0228
chr	2682654	2682677	0.0114
chr	2682678	2682679	0.0456
chr	2682679	2682680	0.0798
chr	2682680	2682695	0.0912
chr	2682695	2682697	0.1026
chr	2682697	2682700	0.0912
chr	2682700	2682714	0.0228
chr	2682714	2682717	0.0342
chr	2682717	2682718	0.0456
chr	2682718	2682724	0.057
chr	2682724	2682729	0.0684
chr	2682729	2682733	0.4218
chr	2682733	2682737	0.4446
chr	2682737	2682738	0.912
chr	2682738	2682740	1.0032
chr	2682740	2682741	1.0146
chr	2682741	2682745	1.0032
chr	2682745	2682749	0.9804
chr	2682749	2682751	0.9576
chr	2682751	2682752	0.9006
chr	2682752	2682753	0.8664
chr	2682753	2682754	0.798
chr	2682754	2682755	0.7524
chr	2682755	2682756	0.6954
chr	2682756	2682757	0.6384
chr	2682757	2682758	0.5928
chr	2682758	2682759	0.1596
chr	2682759	2682760	0.1254
chr	2682760	2682764	0.0456
chr	2682764	2682768	0.0342
chr	2682768	2682770	0.0228
chr	2682770	2682773	0.0114
chr	2682803	2682808	0.0114
chr	2682808	2682834	0.0228
chr	2682834	2682836	0.0114
chr	2682863	2682867	0.0114
chr	2682867	2682877	0.0456
chr	2682877	2682878	0.0684
chr	2682878	2682885	0.0912
chr	2682885	2682889	0.0798
chr	2682889	2682890	0.0456
chr	2682890	2682891	0.057
chr	2682891	2682897	0.0684
chr	2682897	2682900	0.057
chr	2682900	2682903	0.0342
chr	2682903	2682909	0.0228
chr	2682909	2682921	0.0114
chr	2682921	2682931	0.0342
chr	2682931	2682935	0.0228
chr	2682935	2682942	0.0342
chr	2682942	2682963	0.0912
chr	2682963	2682964	0.0798
chr	2682964	2682971	0.0114
chr	2682971	2682987	0.0342
chr	2682987	2682992	0.1254
chr	2682992	2682993	0.1026
chr	2682993	2683009	0.0912
chr	2683071	2683072	0.0114
chr	2683072	2683077	0.0228
chr	2683077	2683092	0.0342
chr	2683092	2683097	0.0228
chr	2683123	2683134	0.0228
chr	2683134	2683135	0.0342
chr	2683135	2683136	0.0798
chr	2683136	2683143	0.0912
chr	2683143	2683148	0.171
chr	2683148	2683149	0.456
chr	2683149	2683150	0.6612
chr	2683150	2683152	0.7752
chr	2683152	2683157	1.2198
chr	2683157	2683158	2.5878
chr	2683158	2683159	2.5764
chr	2683159	2683161	2.5878
chr	2683161	2683163	2.622
chr	2683163	2683165	2.5992
chr	2683165	2683166	2.5194
chr	2683166	2683167	2.4966
chr	2683167	2683168	2.4852
chr	2683168	2683169	2.4738
chr	2683169	2683170	2.3712
chr	2683170	2683171	2.337
chr	2683171	2683172	2.0976
chr	2683172	2683173	1.8582
chr	2683173	2683174	1.653
chr	2683174	2683175	1.5846
chr	2683175	2683176	1.5504
chr	2683176	2683177	1.4136
chr	2683177	2683178	1.3794
chr	2683178	2683179	0.912
chr	2683179	2683180	0.114
chr	2683180	2683181	0.057
chr	2683181	2683182	0.0684
chr	2683182	2683184	0.057
chr	2683184	2683191	0.0456
chr	2683191	2683196	0.1254
chr	2683196	2683200	0.171
chr	2683200	2683203	0.1596
chr	2683203	2683208	0.1482
chr	2683208	2683210	0.1368
chr	2683210	2683211	0.1254
chr	2683211	2683213	0.0684
chr	2683213	2683217	0.057
chr	2683217	2683220	0.0456
chr	2683220	2683224	0.0342
chr	2683224	2683225	0.2508
chr	2683225	2683227	7.2276
chr	2683227	2683228	7.239
chr	2683228	2683230	7.2504
chr	2683230	2683232	7.2618
chr	2683232	2683235	7.2732
chr	2683235	2683239	7.2618
chr	2683239	2683240	7.2732
chr	2683240	2683241	7.3416
chr	2683241	2683242	7.3074
chr	2683242	2683244	7.182
chr	2683244	2683245	4.6968
chr	2683245	2683246	4.5144
chr	2683246	2683247	0.5586
chr	2683247	2683248	0.3876
chr	2683248	2683249	0.3648
chr	2683249	2683250	0.1596
chr	2683250	2683251	0.1026
chr	2683251	2683252	0.1254
chr	2683252	2683254	0.3306
chr	2683254	2683258	0.399
chr	2683258	2683260	0.3762
chr	2683260	2683263	0.399
chr	2683263	2683264	1.0374
chr	2683264	2683266	1.026
chr	2683266	2683270	1.0146
chr	2683270	2683272	1.0032
chr	2683272	2683273	0.9918
chr	2683273	2683279	0.7182
chr	2683279	2683281	0.7068
chr	2683281	2683282	0.7182
chr	2683282	2683283	0.741
chr	2683283	2683284	0.7296
chr	2683284	2683285	0.741
chr	2683285	2683286	0.1938
chr	2683286	2683287	0.171
chr	2683287	2683303	0.1596
chr	2683303	2683304	0.1368
chr	2683304	2683305	0.1254
chr	2683305	2683308	0.114
chr	2683308	2683309	0.1026
chr	2683309	2683311	0.0798
chr	2683311	2683312	0.0228
chr	2683312	2683314	0.0114
chr	2683314	2683319	0.0228
chr	2683319	2683320	0.0456
chr	2683320	2683321	0.1254
chr	2683321	2683323	0.1368
chr	2683323	2683326	0.1482
chr	2683326	2683335	0.1824
chr	2683335	2683337	0.1938
chr	2683337	2683341	0.1824
chr	2683341	2683342	0.171
chr	2683342	2683343	0.0798
chr	2683343	2683348	0.057
chr	2683348	2683349	0.0456
chr	2683349	2683352	0.0342
chr	2683352	2683353	0.0228
chr	2683353	2683370	0.0114
chr	2683371	2683372	0.3078
chr	2683372	2683378	0.3534
chr	2683378	2683382	0.3648
chr	2683382	2683392	0.5016
chr	2683392	2683393	0.4788
chr	2683393	2683394	0.399
chr	2683394	2683395	0.1824
chr	2683395	2683399	0.1596
chr	2683399	2683403	0.1254
chr	2683403	2683404	0.0228
chr	2683404	2683414	0.2964
chr	2683414	2683423	0.285
chr	2683423	2683424	0.2394
chr	2683424	2683428	0.0342
chr	2683428	2683432	0.0228
chr	2683432	2683439	0.0114
chr	2683452	2683453	0.0114
chr	2683453	2683465	0.0228
chr	2683465	2683467	0.0456
chr	2683467	2683473	0.1938
chr	2683473	2683474	0.1824
chr	2683474	2683487	0.171
chr	2683487	2683488	0.1596
chr	2683488	2683489	0.0342
chr	2683489	2683490	0.0228
chr	2683505	2683518	0.0228
chr	2683518	2683525	0.0342
chr	2683525	2683526	0.0114
chr	2683526	2683535	0.0342
chr	2683535	2683548	0.0228
chr	2683553	2683574	0.0228
chr	2683574	2683575	0.0114
chr	2683856	2683859	0.0342
chr	2683859	2683860	0.0456
chr	2683860	2683861	0.0684
chr	2683861	2683866	0.1026
chr	2683866	2683876	0.114
chr	2683876	2683877	0.1026
chr	2683877	2683880	0.0912
chr	2683880	2683883	0.0684
chr	2683883	2683885	0.0342
chr	2683885	2683886	0.0456
chr	2683886	2683900	0.0228
chr	2683900	2683902	0.0342
chr	2683902	2683904	0.0228
chr	2683904	2683905	0.1824
chr	2683905	2683908	0.285
chr	2683908	2683924	0.2736
chr	2683924	2683925	0.2394
chr	2683925	2683926	0.1368
chr	2683926	2683927	0.0228
chr	2683987	2684008	0.0114
chr	2684011	2684029	0.0114
chr	2684029	2684030	0.0456
chr	2684030	2684033	0.0912
chr	2684033	2684034	0.0798
chr	2684034	2684035	0.1254
chr	2684035	2684036	0.1368
chr	2684036	2684037	0.2166
chr	2684037	2684040	0.285
chr	2684040	2684047	0.342
chr	2684047	2684049	0.3192
chr	2684049	2684050	0.3078
chr	2684050	2684051	0.285
chr	2684051	2684056	0.2736
chr	2684056	2684057	0.2622
chr	2684057	2684058	0.2052
chr	2684058	2684061	0.0684
chr	2684061	2684062	0.0342
chr	2684062	2684066	0.0798
chr	2684066	2684071	0.1254
chr	2684071	2684072	0.1482
chr	2684072	2684082	0.171
chr	2684082	2684083	0.1482
chr	2684083	2684084	0.1368
chr	2684084	2684086	0.114
chr	2684086	2684089	0.1026
chr	2684089	2684092	0.0798
chr	2684092	2684093	0.0342
chr	2684095	2684099	0.0228
chr	2684099	2684121	0.0342
chr	2684177	2684178	0.0228
chr	2684178	2684179	0.057
chr	2684179	2684184	0.0684
chr	2684184	2684196	0.0798
chr	2684196	2684198	0.0342
chr	2684198	2684205	0.0228
chr	2684205	2684225	0.0342
chr	2684225	2684226	0.0228
chr	2684252	2684253	0.0114
chr	2684253	2684269	0.0228
chr	2684269	2684276	0.0114
chr	2684277	2684283	0.0114
chr	2684283	2684302	0.0228
chr	2684302	2684304	0.0114
chr	2684346	2684367	0.0114
chr	2684398	2684400	0.0114
chr	2684400	2684401	0.0342
chr	2684401	2684419	0.057
chr	2684419	2684421	0.0456
chr	2684421	2684424	0.0114
chr	2684524	2684529	0.0456
chr	2684529	2684531	0.057
chr	2684531	2684543	0.0912
chr	2684543	2684545	0.0798
chr	2684545	2684546	0.0684
chr	2684546	2684547	0.057
chr	2684547	2684551	0.0456
chr	2684551	2684556	0.0114
chr	2684583	2684592	0.0114
chr	2684592	2684603	0.0798
chr	2684603	2684611	0.0684
chr	2684611	2684612	0.0798
chr	2684612	2684614	0.0684
chr	2684614	2684632	0.0114
chr	2684651	2684672	0.0228
chr	2684672	2684673	0.0114
chr	2684679	2684700	0.0114
chr	2684702	2684720	0.0114
chr	2684720	2684723	0.0342
chr	2684723	2684724	0.0228
chr	2684724	2684726	0.0342
chr	2684726	2684727	0.3078
chr	2684727	2684741	0.3648
chr	2684741	2684746	0.342
chr	2684746	2684747	0.3192
chr	2684747	2684748	0.2052
chr	2684748	2684749	0.0342
chr	2684749	2684751	0.0228
chr	2684751	2684753	0.0114
chr	2684790	2684791	0.0114
chr	2684791	2684792	0.171
chr	2684792	2684793	0.9918
chr	2684793	2684795	1.0032
chr	2684795	2684809	1.0146
chr	2684809	2684810	1.0032
chr	2684810	2684811	0.9918
chr	2684811	2684812	0.9804
chr	2684812	2684813	0.855
chr	2684813	2684814	0.114
chr	2684814	2684815	0.0228
chr	2684820	2684825	0.0114
chr	2684825	2684826	0.8892
chr	2684826	2684830	0.9006
chr	2684830	2684831	0.912
chr	2684831	2684832	0.9348
chr	2684832	2684835	0.9804
chr	2684835	2684840	1.0032
chr	2684840	2684842	0.9918
chr	2684842	2684844	0.969
chr	2684844	2684845	0.9576
chr	2684845	2684846	0.7752
chr	2684846	2684847	0.6954
chr	2684847	2684848	0.1938
chr	2684848	2684849	0.1824
chr	2684849	2684850	0.1596
chr	2684850	2684852	0.1026
chr	2684852	2684853	0.0912
chr	2684853	2684856	0.0342
chr	2684856	2684859	0.0114
chr	2684860	2684880	0.0456
chr	2684902	2684903	0.0798
chr	2684903	2684915	0.1368
chr	2684915	2684924	0.1824
chr	2684924	2684928	0.0684
chr	2684928	2684930	0.057
chr	2684930	2684933	0.0798
chr	2684933	2684935	0.1596
chr	2684935	2684936	0.3078
chr	2684936	2684937	0.3534
chr	2684937	2684938	2.1546
chr	2684938	2684939	2.1774
chr	2684939	2684940	2.2002
chr	2684940	2684941	2.2116
chr	2684941	2684953	2.223
chr	2684953	2684954	2.2116
chr	2684954	2684955	2.1432
chr	2684955	2684956	2.0178
chr	2684956	2684957	1.7442
chr	2684957	2684958	1.026
chr	2684958	2684959	0.627
chr	2684959	2684960	0.5016
chr	2684960	2684961	0.3534
chr	2684961	2684962	0.2052
chr	2684962	2684965	0.0456
chr	2684965	2684968	0.0114
chr	2685016	2685036	0.0228
chr	2685072	2685074	0.0798
chr	2685074	2685089	0.1026
chr	2685089	2685092	0.0912
chr	2685092	2685093	0.0798
chr	2685093	2685094	0.057
chr	2685094	2685095	0.0228
chr	2685095	2685096	1.0374
chr	2685096	2685100	1.1058
chr	2685100	2685104	1.1172
chr	2685104	2685108	1.14
chr	2685108	2685110	1.2084
chr	2685110	2685113	1.254
chr	2685113	2685114	1.2084
chr	2685114	2685115	0.9804
chr	2685115	2685116	0.969
chr	2685116	2685117	0.912
chr	2685117	2685118	0.8892
chr	2685118	2685119	0.8208
chr	2685119	2685120	0.4788
chr	2685120	2685127	0.4674
chr	2685127	2685128	0.456
chr	2685128	2685129	0.4104
chr	2685129	2685130	0.3534
chr	2685130	2685131	0.228
chr	2685131	2685136	0.1824
chr	2685136	2685137	0.171
chr	2685137	2685139	0.1482
chr	2685139	2685149	0.1368
chr	2685149	2685150	0.1026
chr	2685150	2685152	0.0912
chr	2685152	2685153	0.0456
chr	2685167	2685179	0.0114
chr	2685179	2685194	0.0228
chr	2685194	2685199	0.0114
chr	2685276	2685300	0.0114
chr	2685333	2685334	0.1824
chr	2685334	2685335	1.4706
chr	2685335	2685337	1.938
chr	2685337	2685351	1.9494
chr	2685351	2685352	1.9152
chr	2685352	2685353	1.9038
chr	2685353	2685354	1.8924
chr	2685354	2685355	1.8468
chr	2685355	2685356	0.3876
chr	2685356	2685360	0.1938
chr	2685360	2685361	0.114
chr	2685362	2685383	0.0114
chr	2685383	2685404	0.0228
chr	2685404	2685407	0.0114
chr	2685438	2685442	0.0114
chr	2685442	2685444	0.0342
chr	2685444	2685460	0.0456
chr	2685460	2685461	0.0342
chr	2685461	2685462	0.0228
chr	2685462	2685465	0.0342
chr	2685465	2685466	0.0228
chr	2685466	2685477	0.0114
chr	2685477	2685479	0.0228
chr	2685479	2685480	0.0342
chr	2685480	2685497	0.1482
chr	2685497	2685499	0.1368
chr	2685499	2685500	0.1254
chr	2685500	2685501	0.0456
chr	2685501	2685503	0.0228
chr	2685503	2685506	0.0342
chr	2685506	2685510	0.9462
chr	2685510	2685512	0.969
chr	2685512	2685521	1.0146
chr	2685521	2685522	1.0032
chr	2685522	2685524	0.9918
chr	2685524	2685525	0.969
chr	2685525	2685527	0.9576
chr	2685527	2685528	0.5928
chr	2685528	2685529	0.3078
chr	2685529	2685530	0.1482
chr	2685530	2685531	0.114
chr	2685531	2685533	0.0456
chr	2685533	2685534	0.0228
chr	2685534	2685537	0.0114
chr	2685540	2685542	0.0228
chr	2685542	2685543	0.0342
chr	2685543	2685544	0.057
chr	2685544	2685545	0.0684
chr	2685545	2685562	0.5016
chr	2685562	2685564	0.4674
chr	2685564	2685565	0.4788
chr	2685565	2685566	0.4332
chr	2685566	2685567	0.2508
chr	2685567	2685568	0.0798
chr	2685568	2685569	0.057
chr	2685569	2685570	0.0228
chr	2685570	2685571	0.9462
chr	2685571	2685573	1.0944
chr	2685573	2685575	1.14
chr	2685575	2685576	1.2198
chr	2685576	2685578	1.2312
chr	2685578	2685582	1.2426
chr	2685582	2685586	1.254
chr	2685586	2685587	1.2426
chr	2685587	2685589	1.2312
chr	2685589	2685590	1.2198
chr	2685590	2685591	1.1742
chr	2685591	2685592	0.9918
chr	2685592	2685593	0.1938
chr	2685593	2685594	0.171
chr	2685594	2685596	0.1368
chr	2685596	2685597	0.0456
chr	2685597	2685600	0.0228
chr	2685600	2685614	0.0114
chr	2685652	2685653	0.114
chr	2685653	2685672	0.1824
chr	2685672	2685673	0.1596
chr	2685673	2685674	0.1254
chr	2685674	2685678	0.285
chr	2685678	2685679	0.2508
chr	2685679	2685681	0.1824
chr	2685681	2685683	0.1938
chr	2685683	2685694	0.2166
chr	2685694	2685695	0.1482
chr	2685695	2685697	0.114
chr	2685697	2685698	0.0456
chr	2685698	2685702	0.0342
chr	2685721	2685723	0.0798
chr	2685723	2685726	0.2508
chr	2685726	2685739	0.2964
chr	2685739	2685742	0.285
chr	2685742	2685743	0.2622
chr	2685743	2685744	0.2166
chr	2685744	2685745	0.1824
chr	2685745	2685746	0.057
chr	2685746	2685748	0.0456
chr	2685748	2685752	0.0114
chr	2685752	2685756	0.057
chr	2685756	2685770	0.0684
chr	2685770	2685773	0.3762
chr	2685773	2685774	0.3648
chr	2685774	2685775	0.3306
chr	2685775	2685791	0.3192
chr	2685791	2685792	0.2622
chr	2685792	2685793	0.0114
chr	2685828	2685845	0.0114
chr	2685845	2685850	0.0228
chr	2685850	2685866	0.0114
chr	2685923	2685948	0.0114
chr	2685959	2685966	0.0114
chr	2685966	2685980	0.0228
chr	2685980	2685984	0.0114
chr	2686034	2686055	0.0114
chr	2686140	2686142	0.0114
chr	2686142	2686159	0.0228
chr	2686159	2686162	0.0114
chr	2686168	2686175	0.0114
chr	2686175	2686178	0.0228
chr	2686178	2686185	0.0342
chr	2686185	2686186	0.0684
chr	2686186	2686196	0.0798
chr	2686196	2686202	0.0684
chr	2686202	2686205	0.0456
chr	2686205	2686207	0.0342
chr	2686207	2686208	0.0114
chr	2686259	2686267	0.0114
chr	2686267	2686272	0.0342
chr	2686272	2686273	0.0456
chr	2686273	2686281	0.0798
chr	2686281	2686288	0.0684
chr	2686288	2686292	0.0456
chr	2686292	2686293	0.057
chr	2686293	2686294	0.0456
chr	2686294	2686313	0.0114
chr	2686320	2686321	0.0228
chr	2686321	2686343	0.057
chr	2686343	2686355	0.0114
chr	2686355	2686356	0.798
chr	2686356	2686359	0.8094
chr	2686359	2686360	0.8208
chr	2686360	2686364	0.8322
chr	2686364	2686365	0.8436
chr	2686365	2686370	1.0146
chr	2686370	2686371	1.0374
chr	2686371	2686372	1.0602
chr	2686372	2686375	1.1058
chr	2686375	2686376	1.0716
chr	2686376	2686377	0.9348
chr	2686377	2686378	0.7524
chr	2686378	2686379	0.6612
chr	2686379	2686380	0.57
chr	2686380	2686382	0.4902
chr	2686382	2686385	0.3762
chr	2686385	2686386	0.3534
chr	2686386	2686388	0.2166
chr	2686388	2686389	0.2052
chr	2686389	2686390	0.1938
chr	2686390	2686391	0.1824
chr	2686391	2686393	0.1596
chr	2686393	2686397	0.0798
chr	2686397	2686402	0.0912
chr	2686402	2686405	0.1938
chr	2686405	2686406	0.1824
chr	2686406	2686411	0.171
chr	2686411	2686412	0.1482
chr	2686412	2686415	0.1368
chr	2686415	2686416	0.1596
chr	2686416	2686418	0.1482
chr	2686418	2686419	0.171
chr	2686419	2686423	0.1596
chr	2686423	2686424	0.1482
chr	2686424	2686429	0.1026
chr	2686429	2686437	0.0912
chr	2686437	2686439	0.0798
chr	2686439	2686440	0.1824
chr	2686440	2686443	0.171
chr	2686443	2686446	0.2052
chr	2686446	2686451	0.2166
chr	2686451	2686452	0.228
chr	2686452	2686454	0.285
chr	2686454	2686460	0.2736
chr	2686460	2686461	0.2052
chr	2686461	2686462	0.1596
chr	2686462	2686463	0.1254
chr	2686463	2686464	0.1026
chr	2686464	2686470	0.0684
chr	2686470	2686472	0.057
chr	2686472	2686474	0.0456
chr	2686475	2686492	0.0114
chr	2686500	2686501	0.0228
chr	2686501	2686502	0.0342
chr	2686502	2686521	0.0456
chr	2686521	2686522	0.0228
chr	2686522	2686523	0.0114
chr	2686535	2686538	0.0228
chr	2686538	2686544	0.0342
chr	2686544	2686545	0.0456
chr	2686545	2686561	0.057
chr	2686561	2686562	0.0342
chr	2686562	2686566	0.0228
chr	2686584	2686585	0.0114
chr	2686585	2686607	0.0342
chr	2686607	2686608	0.0228
chr	2686608	2686611	0.0114
chr	2686643	2686645	0.0342
chr	2686645	2686648	0.0456
chr	2686648	2686652	0.0684
chr	2686652	2686664	0.0798
chr	2686664	2686665	0.0684
chr	2686665	2686666	0.0456
chr	2686666	2686669	0.0342
chr	2686669	2686673	0.0114
chr	2686706	2686725	0.0114
chr	2686741	2686762	0.0114
chr	2686819	2686829	0.0114
chr	2686829	2686836	0.0798
chr	2686836	2686841	0.0912
chr	2686841	2686846	0.0798
chr	2686846	2686850	0.0684
chr	2686850	2686853	0.0228
chr	2686853	2686862	0.0114
chr	2686862	2686863	0.1368
chr	2686863	2686869	0.1596
chr	2686869	2686880	0.1824
chr	2686880	2686881	0.171
chr	2686881	2686883	0.1596
chr	2686883	2686884	0.0456
chr	2686884	2686890	0.0228
chr	2686943	2686944	0.0114
chr	2686944	2686965	0.0456
chr	2686965	2686966	0.0342
chr	2686979	2687002	0.0114
chr	2687002	2687007	0.0228
chr	2687007	2687009	0.0456
chr	2687009	2687013	0.057
chr	2687013	2687029	0.0684
chr	2687029	2687030	0.0114
chr	2687053	2687057	0.0114
chr	2687057	2687060	0.0228
chr	2687060	2687067	0.0342
chr	2687067	2687068	0.0456
chr	2687068	2687069	0.1026
chr	2687069	2687072	0.1254
chr	2687072	2687074	0.1482
chr	2687074	2687075	0.1596
chr	2687075	2687082	0.1482
chr	2687082	2687088	0.1368
chr	2687088	2687089	0.1254
chr	2687089	2687090	0.114
chr	2687090	2687091	0.0342
chr	2687091	2687094	0.0228
chr	2687094	2687095	0.0114
chr	2687104	2687111	0.0228
chr	2687111	2687127	0.0342
chr	2687127	2687132	0.0114
chr	2687137	2687150	0.0228
chr	2687150	2687152	0.0342
chr	2687152	2687154	0.057
chr	2687154	2687155	0.1368
chr	2687155	2687157	0.1482
chr	2687157	2687160	0.1596
chr	2687160	2687162	0.2052
chr	2687162	2687172	0.6042
chr	2687172	2687174	0.5814
chr	2687174	2687175	0.5586
chr	2687175	2687176	0.5244
chr	2687176	2687183	0.4332
chr	2687184	2687206	0.0456
chr	2687206	2687207	0.0342
chr	2687207	2687209	0.0114
chr	2687218	2687225	0.1026
chr	2687225	2687239	0.114
chr	2687239	2687240	0.1026
chr	2687240	2687241	0.057
chr	2687241	2687246	0.0114
chr	2687247	2687256	0.1482
chr	2687256	2687258	0.1938
chr	2687258	2687259	0.2394
chr	2687259	2687261	0.5472
chr	2687261	2687268	0.5928
chr	2687268	2687273	0.4446
chr	2687273	2687277	0.4788
chr	2687277	2687278	0.4332
chr	2687278	2687279	0.3876
chr	2687279	2687280	0.342
chr	2687280	2687281	0.1596
chr	2687281	2687282	0.1026
chr	2687282	2687288	0.0456
chr	2687288	2687289	0.057
chr	2687289	2687290	2.052
chr	2687290	2687294	2.3142
chr	2687294	2687295	2.3484
chr	2687295	2687296	4.8906
chr	2687296	2687297	5.0616
chr	2687297	2687306	5.0844
chr	2687306	2687307	5.0616
chr	2687307	2687308	4.9362
chr	2687308	2687309	4.8906
chr	2687309	2687310	4.8564
chr	2687310	2687311	4.3092
chr	2687311	2687312	3.078
chr	2687312	2687313	2.8044
chr	2687313	2687314	2.7474
chr	2687314	2687315	2.7132
chr	2687315	2687316	2.2572
chr	2687316	2687317	0.4332
chr	2687317	2687318	0.0456
chr	2687318	2687320	0.0228
chr	2687320	2687323	0.0114
chr	2687323	2687329	0.0228
chr	2687329	2687333	0.0342
chr	2687333	2687339	0.6156
chr	2687339	2687345	0.798
chr	2687345	2687349	0.7866
chr	2687349	2687350	0.7752
chr	2687350	2687351	0.741
chr	2687351	2687352	0.7182
chr	2687352	2687353	0.6954
chr	2687353	2687354	0.6726
chr	2687354	2687355	0.5472
chr	2687355	2687357	0.1938
chr	2687357	2687358	0.1824
chr	2687358	2687360	0.171
chr	2687360	2687362	0.0114
chr	2687376	2687397	0.0114
chr	2687407	2687412	0.0342
chr	2687412	2687413	0.0456
chr	2687413	2687427	0.0798
chr	2687427	2687428	0.0684
chr	2687428	2687429	0.057
chr	2687429	2687434	0.0456
chr	2687434	2687439	0.0114
chr	2687439	2687441	0.0228
chr	2687441	2687444	0.285
chr	2687444	2687447	0.2964
chr	2687447	2687449	0.3078
chr	2687449	2687451	0.4104
chr	2687451	2687460	0.456
chr	2687460	2687461	0.2052
chr	2687461	2687466	0.1824
chr	2687466	2687469	0.2736
chr	2687469	2687471	0.2394
chr	2687471	2687472	0.1482
chr	2687472	2687473	0.1254
chr	2687473	2687474	0.1368
chr	2687474	2687477	0.228
chr	2687477	2687478	0.2166
chr	2687478	2687480	0.2394
chr	2687480	2687482	0.2508
chr	2687482	2687483	0.2736
chr	2687483	2687487	0.3192
chr	2687487	2687488	0.2736
chr	2687488	2687489	0.5586
chr	2687489	2687491	0.57
chr	2687491	2687493	0.5472
chr	2687493	2687494	0.5244
chr	2687494	2687495	0.513
chr	2687495	2687496	0.4674
chr	2687496	2687497	0.4446
chr	2687497	2687498	0.4332
chr	2687498	2687500	0.4218
chr	2687500	2687502	0.399
chr	2687502	2687508	0.342
chr	2687508	2687509	0.1938
chr	2687509	2687513	0.0684
chr	2687518	2687540	0.0114
chr	2687545	2687547	0.0228
chr	2687547	2687548	0.342
chr	2687548	2687563	0.4218
chr	2687563	2687564	0.399
chr	2687564	2687568	0.3876
chr	2687568	2687569	0.2622
chr	2687569	2687570	0.0912
chr	2687570	2687572	0.0114
chr	2687573	2687583	0.0114
chr	2687583	2687594	0.0912
chr	2687594	2687595	0.1026
chr	2687595	2687616	0.1824
chr	2687616	2687618	0.0798
chr	2687631	2687632	0.0114
chr	2687632	2687634	0.0228
chr	2687634	2687635	0.0684
chr	2687635	2687636	0.1824
chr	2687636	2687637	0.1938
chr	2687637	2687638	2.5308
chr	2687638	2687641	2.5422
chr	2687641	2687642	2.5536
chr	2687642	2687644	3.3516
chr	2687644	2687653	3.3744
chr	2687653	2687654	3.363
chr	2687654	2687655	3.2604
chr	2687655	2687656	3.249
chr	2687656	2687657	3.2262
chr	2687657	2687658	2.8728
chr	2687658	2687659	2.8614
chr	2687659	2687660	1.2882
chr	2687660	2687661	1.0944
chr	2687661	2687662	1.026
chr	2687662	2687663	0.8322
chr	2687663	2687664	0.057
chr	2687664	2687668	0.0228
chr	2687668	2687672	0.0114
chr	2687678	2687697	0.0114
chr	2687722	2687728	0.0114
chr	2687728	2687731	0.0228
chr	2687731	2687732	0.0456
chr	2687732	2687733	0.114
chr	2687733	2687734	0.1254
chr	2687734	2687735	1.0488
chr	2687735	2687738	1.0602
chr	2687738	2687739	1.9038
chr	2687739	2687741	1.9266
chr	2687741	2687744	1.9494
chr	2687744	2687751	2.1318
chr	2687751	2687753	2.052
chr	2687753	2687754	2.0292
chr	2687754	2687755	1.6986
chr	2687755	2687756	1.5846
chr	2687756	2687757	1.1856
chr	2687757	2687758	1.0944
chr	2687758	2687759	0.855
chr	2687759	2687760	0.5586
chr	2687760	2687761	0.228
chr	2687761	2687763	0.2052
chr	2687763	2687765	0.1938
chr	2687765	2687766	0.1596
chr	2687766	2687767	0.0912
chr	2687767	2687768	0.0684
chr	2687768	2687772	0.057
chr	2687772	2687778	0.0456
chr	2687778	2687783	0.1254
chr	2687783	2687786	0.114
chr	2687786	2687789	0.1026
chr	2687789	2687795	0.114
chr	2687795	2687799	0.1026
chr	2687799	2687800	0.0912
chr	2687800	2687806	0.0342
chr	2687806	2687811	0.0912
chr	2687811	2687813	0.0798
chr	2687813	2687825	0.1254
chr	2687825	2687826	0.1596
chr	2687826	2687827	0.1482
chr	2687827	2687828	0.114
chr	2687828	2687832	0.0912
chr	2687832	2687834	0.0798
chr	2687834	2687835	0.114
chr	2687835	2687836	0.1938
chr	2687836	2687837	1.026
chr	2687837	2687838	1.2084
chr	2687838	2687839	2.5992
chr	2687839	2687841	2.6106
chr	2687841	2687842	3.591
chr	2687842	2687855	3.6024
chr	2687855	2687856	3.5226
chr	2687856	2687857	3.5112
chr	2687857	2687858	3.2034
chr	2687858	2687859	1.5846
chr	2687859	2687860	0.8664
chr	2687860	2687861	0.228
chr	2687861	2687862	0.1824
chr	2687862	2687870	0.171
chr	2687870	2687872	0.2052
chr	2687872	2687873	0.228
chr	2687873	2687874	0.57
chr	2687874	2687875	1.3908
chr	2687875	2687880	1.4136
chr	2687880	2687881	1.311
chr	2687881	2687883	1.2426
chr	2687883	2687888	1.254
chr	2687888	2687889	1.2768
chr	2687889	2687890	1.4592
chr	2687890	2687891	1.7328
chr	2687891	2687893	1.7442
chr	2687893	2687894	1.539
chr	2687894	2687895	1.5846
chr	2687895	2687896	1.6986
chr	2687896	2687897	2.9298
chr	2687897	2687902	2.9184
chr	2687902	2687906	2.9412
chr	2687906	2687910	2.9184
chr	2687910	2687911	2.907
chr	2687911	2687913	2.5992
chr	2687913	2687914	2.5764
chr	2687914	2687915	2.2116
chr	2687915	2687916	2.1546
chr	2687916	2687917	1.5732
chr	2687917	2687918	1.2312
chr	2687918	2687919	0.114
chr	2687919	2687920	0.0684
chr	2687920	2687921	0.0456
chr	2687921	2687922	0.0114
chr	2687923	2687924	0.1368
chr	2687924	2687925	0.1482
chr	2687925	2687926	0.7752
chr	2687926	2687927	0.7866
chr	2687927	2687928	0.8322
chr	2687928	2687932	0.9348
chr	2687932	2687942	0.9462
chr	2687942	2687943	0.9348
chr	2687943	2687944	0.9234
chr	2687944	2687945	0.7752
chr	2687945	2687946	0.4446
chr	2687946	2687947	0.3534
chr	2687947	2687948	0.342
chr	2687948	2687949	0.2736
chr	2687949	2687950	0.2394
chr	2687950	2687951	0.0912
chr	2687951	2687952	0.0798
chr	2687952	2687953	0.0228
chr	2687966	2687967	1.197
chr	2687967	2687968	1.3224
chr	2687968	2687975	1.3338
chr	2687975	2687978	1.3452
chr	2687978	2687979	2.2458
chr	2687979	2687980	2.2572
chr	2687980	2687984	2.3028
chr	2687984	2687985	2.4054
chr	2687985	2687986	2.4624
chr	2687986	2687987	2.3712
chr	2687987	2687988	2.0976
chr	2687988	2687989	1.6074
chr	2687989	2687990	1.5504
chr	2687990	2687991	1.5048
chr	2687991	2687992	1.4478
chr	2687992	2687993	1.3566
chr	2687993	2687997	1.3338
chr	2687997	2687998	1.2996
chr	2687998	2687999	1.2426
chr	2687999	2688000	0.912
chr	2688000	2688001	0.2622
chr	2688001	2688002	0.1824
chr	2688002	2688004	0.171
chr	2688004	2688005	0.057
chr	2688007	2688022	0.0114
chr	2688022	2688024	0.057
chr	2688024	2688026	0.171
chr	2688026	2688027	1.6416
chr	2688027	2688031	1.653
chr	2688031	2688037	1.7784
chr	2688037	2688043	1.8126
chr	2688043	2688044	1.71
chr	2688044	2688045	1.6758
chr	2688045	2688046	1.596
chr	2688046	2688047	1.083
chr	2688047	2688048	0.3648
chr	2688048	2688049	0.285
chr	2688049	2688050	0.2622
chr	2688050	2688051	0.2052
chr	2688051	2688052	0.1482
chr	2688052	2688053	0.1254
chr	2688053	2688059	0.0342
chr	2688059	2688061	0.0114
chr	2688065	2688085	0.0114
chr	2688085	2688087	0.0228
chr	2688087	2688088	0.0114
chr	2688088	2688090	0.0228
chr	2688090	2688091	0.741
chr	2688091	2688092	0.798
chr	2688092	2688105	0.8208
chr	2688105	2688109	0.8094
chr	2688109	2688110	0.798
chr	2688110	2688111	0.741
chr	2688111	2688112	0.3648
chr	2688112	2688113	0.0456
chr	2688119	2688141	0.0342
chr	2688155	2688162	0.1482
chr	2688162	2688167	0.1596
chr	2688167	2688175	0.1938
chr	2688175	2688176	0.1824
chr	2688176	2688177	0.114
chr	2688177	2688178	0.1026
chr	2688178	2688179	0.0912
chr	2688179	2688180	0.0684
chr	2688180	2688183	0.0456
chr	2688183	2688187	0.0342
chr	2688187	2688193	0.0228
chr	2688217	2688218	0.0228
chr	2688218	2688219	0.0342
chr	2688219	2688239	0.0684
chr	2688239	2688240	0.0228
chr	2688240	2688241	0.0114
chr	2688263	2688268	0.0114
chr	2688268	2688270	0.0228
chr	2688270	2688286	0.1824
chr	2688286	2688287	0.171
chr	2688287	2688288	0.1254
chr	2688288	2688289	0.114
chr	2688289	2688290	0.1026
chr	2688290	2688291	0.0798
chr	2688291	2688292	0.0684
chr	2688292	2688295	0.057
chr	2688302	2688304	0.0114
chr	2688304	2688324	0.2052
chr	2688324	2688325	0.1938
chr	2688325	2688326	0.1824
chr	2688326	2688327	0.0456
chr	2688383	2688405	0.0114
chr	2688412	2688413	0.0342
chr	2688413	2688418	0.0684
chr	2688418	2688433	0.0798
chr	2688433	2688434	0.1026
chr	2688434	2688437	0.0684
chr	2688437	2688440	0.057
chr	2688440	2688453	0.0456
chr	2688453	2688454	0.114
chr	2688454	2688455	0.0912
chr	2688455	2688470	0.0798
chr	2688470	2688475	0.0684
chr	2688475	2688494	0.0228
chr	2688494	2688496	0.0114
chr	2688521	2688542	0.0114
chr	2688574	2688576	0.7524
chr	2688576	2688585	0.7866
chr	2688585	2688586	0.8208
chr	2688586	2688594	0.8322
chr	2688594	2688595	0.7866
chr	2688595	2688596	0.4902
chr	2688596	2688597	0.285
chr	2688597	2688598	0.2622
chr	2688598	2688600	0.1368
chr	2688600	2688601	0.1482
chr	2688601	2688602	0.3078
chr	2688602	2688603	0.2736
chr	2688603	2688604	0.2508
chr	2688604	2688606	0.228
chr	2688606	2688607	0.2052
chr	2688607	2688610	0.3876
chr	2688610	2688615	0.4218
chr	2688615	2688617	0.456
chr	2688617	2688618	0.5928
chr	2688618	2688622	0.684
chr	2688622	2688623	1.4478
chr	2688623	2688624	5.8482
chr	2688624	2688625	6.0192
chr	2688625	2688626	7.1022
chr	2688626	2688627	7.1136
chr	2688627	2688629	7.1364
chr	2688629	2688631	6.9654
chr	2688631	2688638	6.9768
chr	2688638	2688640	6.9084
chr	2688640	2688641	6.8628
chr	2688641	2688642	6.5436
chr	2688642	2688643	6.2586
chr	2688643	2688644	1.9266
chr	2688644	2688645	1.7328
chr	2688645	2688646	1.5846
chr	2688646	2688647	0.2508
chr	2688647	2688649	0.228
chr	2688649	2688650	0.2166
chr	2688650	2688651	0.2052
chr	2688651	2688652	0.2166
chr	2688652	2688653	0.1938
chr	2688653	2688655	0.4902
chr	2688655	2688657	0.5814
chr	2688657	2688658	0.6042
chr	2688658	2688659	0.6156
chr	2688659	2688661	1.8924
chr	2688661	2688665	1.9038
chr	2688665	2688666	1.8468
chr	2688666	2688667	1.824
chr	2688667	2688668	1.8126
chr	2688668	2688669	1.7898
chr	2688669	2688672	1.7784
chr	2688672	2688673	1.7214
chr	2688673	2688674	1.6986
chr	2688674	2688675	1.596
chr	2688675	2688676	1.5504
chr	2688676	2688677	1.5048
chr	2688677	2688678	1.4136
chr	2688678	2688679	1.1742
chr	2688679	2688680	1.1172
chr	2688680	2688681	0.798
chr	2688681	2688694	0.0342
chr	2688694	2688703	0.0228
chr	2688703	2688704	0.0114
chr	2688704	2688706	0.0228
chr	2688706	2688707	0.1938
chr	2688707	2688709	0.6042
chr	2688709	2688710	0.6156
chr	2688710	2688716	0.627
chr	2688716	2688726	0.6384
chr	2688726	2688727	0.5358
chr	2688727	2688728	0.4902
chr	2688728	2688729	0.3078
chr	2688729	2688730	0.114
chr	2688730	2688731	0.0912
chr	2688731	2688732	0.0684
chr	2688732	2688733	0.057
chr	2688733	2688737	0.0456
chr	2688737	2688744	0.0342
chr	2688744	2688745	0.057
chr	2688745	2688746	0.0684
chr	2688746	2688751	0.057
chr	2688751	2688756	0.0684
chr	2688756	2688762	0.1938
chr	2688762	2688765	0.1824
chr	2688765	2688766	0.171
chr	2688766	2688767	0.1482
chr	2688767	2688775	0.1368
chr	2688775	2688776	0.114
chr	2688776	2688778	0.1026
chr	2688778	2688779	0.0342
chr	2688779	2688791	0.0456
chr	2688791	2688792	0.057
chr	2688792	2688793	0.0798
chr	2688793	2688794	1.7328
chr	2688794	2688798	2.8158
chr	2688798	2688810	2.8272
chr	2688810	2688811	2.4624
chr	2688811	2688812	2.4282
chr	2688812	2688813	2.394
chr	2688813	2688814	2.2458
chr	2688814	2688815	0.9918
chr	2688815	2688816	0.57
chr	2688816	2688817	0.6726
chr	2688817	2688818	0.5586
chr	2688818	2688828	0.5016
chr	2688828	2688830	0.4902
chr	2688830	2688831	0.5244
chr	2688831	2688833	0.5016
chr	2688833	2688834	0.4902
chr	2688834	2688835	0.456
chr	2688835	2688836	0.399
chr	2688836	2688837	0.3762
chr	2688837	2688838	0.1254
chr	2688838	2688839	0.1938
chr	2688839	2688844	0.3762
chr	2688844	2688859	0.399
chr	2688859	2688860	0.0912
chr	2688860	2688865	0.3534
chr	2688865	2688866	0.3648
chr	2688866	2688868	0.6612
chr	2688868	2688870	0.6498
chr	2688870	2688880	0.6726
chr	2688880	2688881	0.6612
chr	2688881	2688882	0.4674
chr	2688882	2688883	0.4332
chr	2688883	2688884	0.4218
chr	2688884	2688885	0.4104
chr	2688885	2688886	0.3876
chr	2688886	2688888	0.342
chr	2688888	2688890	0.1026
chr	2688890	2688891	0.114
chr	2688891	2688895	0.057
chr	2688895	2688899	0.0114
chr	2688899	2688908	0.0228
chr	2688908	2688920	0.0114
chr	2688922	2688923	0.171
chr	2688923	2688936	0.3534
chr	2688936	2688939	0.4218
chr	2688939	2688941	1.425
chr	2688941	2688942	1.4706
chr	2688942	2688943	1.4934
chr	2688943	2688944	1.6644
chr	2688944	2688945	1.6758
chr	2688945	2688946	1.6416
chr	2688946	2688947	1.995
chr	2688947	2688951	2.0064
chr	2688951	2688953	1.995
chr	2688953	2688956	1.9836
chr	2688956	2688957	1.9722
chr	2688957	2688958	1.938
chr	2688958	2688960	1.9266
chr	2688960	2688961	1.881
chr	2688961	2688962	1.0146
chr	2688962	2688963	0.8436
chr	2688963	2688964	0.5928
chr	2688964	2688965	0.399
chr	2688965	2688966	0.3306
chr	2688966	2688967	0.2052
chr	2688967	2688968	0.171
chr	2688968	2688969	0.0228
chr	2688969	2688977	0.0114
chr	2688977	2688982	0.6612
chr	2688982	2688983	0.6954
chr	2688983	2688993	0.7866
chr	2688993	2688996	0.7752
chr	2688996	2688997	0.7182
chr	2688997	2688998	0.684
chr	2688998	2688999	0.5472
chr	2688999	2689001	0.1368
chr	2689001	2689003	0.1254
chr	2689003	2689004	0.114
chr	2689004	2689005	0.0342
chr	2689005	2689006	0.0228
chr	2689007	2689012	0.0114
chr	2689012	2689013	0.1368
chr	2689013	2689019	0.342
chr	2689019	2689020	0.5016
chr	2689020	2689023	0.5358
chr	2689023	2689032	0.5586
chr	2689032	2689033	0.8094
chr	2689033	2689034	0.7866
chr	2689034	2689035	0.7182
chr	2689035	2689036	0.57
chr	2689036	2689040	0.5472
chr	2689040	2689041	0.4446
chr	2689041	2689042	0.3648
chr	2689042	2689044	0.4674
chr	2689044	2689048	0.456
chr	2689048	2689049	0.4446
chr	2689049	2689052	0.4332
chr	2689052	2689053	0.399
chr	2689053	2689054	0.2166
chr	2689054	2689055	0.1938
chr	2689055	2689056	0.1368
chr	2689056	2689060	0.114
chr	2689060	2689061	0.1026
chr	2689061	2689062	0.057
chr	2689062	2689063	0.0456
chr	2689063	2689064	0.0342
chr	2689068	2689080	0.0114
chr	2689080	2689090	0.0342
chr	2689090	2689092	0.0228
chr	2689092	2689100	0.0342
chr	2689100	2689111	0.0456
chr	2689111	2689112	0.0342
chr	2689112	2689119	0.0114
chr	2689119	2689121	0.0228
chr	2689121	2689133	0.0114
chr	2689133	2689135	0.0684
chr	2689135	2689149	0.057
chr	2689149	2689156	0.0798
chr	2689156	2689157	0.057
chr	2689157	2689160	0.0456
chr	2689160	2689161	0.0342
chr	2689161	2689172	0.0228
chr	2689229	2689230	0.0684
chr	2689230	2689232	0.3078
chr	2689232	2689233	1.6644
chr	2689233	2689235	1.7214
chr	2689235	2689249	1.7328
chr	2689249	2689250	1.6416
chr	2689250	2689251	1.6074
chr	2689251	2689252	1.5504
chr	2689252	2689253	1.5048
chr	2689253	2689254	1.3794
chr	2689254	2689255	0.0456
chr	2689255	2689256	0.057
chr	2689256	2689272	0.0342
chr	2689272	2689273	0.0684
chr	2689273	2689275	0.057
chr	2689275	2689293	0.2736
chr	2689293	2689294	0.2622
chr	2689294	2689295	0.2394
chr	2689295	2689296	0.171
chr	2689296	2689297	0.0912
chr	2689308	2689315	0.0228
chr	2689315	2689317	0.0342
chr	2689317	2689320	0.1482
chr	2689320	2689326	0.1596
chr	2689326	2689329	0.1368
chr	2689329	2689330	0.342
chr	2689330	2689334	0.3534
chr	2689334	2689336	0.342
chr	2689336	2689337	0.2964
chr	2689337	2689338	0.285
chr	2689338	2689341	0.2508
chr	2689341	2689345	0.228
chr	2689345	2689350	0.2166
chr	2689350	2689351	0.1938
chr	2689351	2689352	0.0114
chr	2689466	2689467	0.0684
chr	2689467	2689468	0.1368
chr	2689468	2689486	0.1482
chr	2689486	2689487	0.0798
chr	2689487	2689488	0.0684
chr	2689488	2689489	0.0228
chr	2689551	2689571	0.0912
chr	2689571	2689572	0.0798
chr	2689572	2689573	0.0228
chr	2689600	2689620	0.0114
chr	2689636	2689639	0.0114
chr	2689639	2689663	0.0228
chr	2689663	2689666	0.0342
chr	2689666	2689674	0.0228
chr	2689674	2689685	0.0114
chr	2689707	2689719	0.0114
chr	2689719	2689729	0.0228
chr	2689729	2689730	0.0684
chr	2689730	2689740	0.0798
chr	2689740	2689744	0.0684
chr	2689744	2689751	0.0798
chr	2689751	2689752	0.057
chr	2689752	2689753	0.0228
chr	2689753	2689765	0.0114
chr	2689942	2689961	0.0912
chr	2689961	2689962	0.0798
chr	2689962	2689963	0.0342
chr	2689963	2689964	0.0228
chr	2690001	2690019	0.0114
chr	2690048	2690050	0.0114
chr	2690050	2690070	0.0228
chr	2690070	2690076	0.0114
chr	2690158	2690159	0.0342
chr	2690159	2690180	0.0456
chr	2690180	2690185	0.0114
chr	2690246	2690247	0.0228
chr	2690247	2690248	0.0342
chr	2690248	2690249	0.7866
chr	2690249	2690256	0.8208
chr	2690256	2690257	0.912
chr	2690257	2690260	0.9348
chr	2690260	2690261	0.9462
chr	2690261	2690265	0.9576
chr	2690265	2690267	0.9348
chr	2690267	2690268	0.912
chr	2690268	2690269	0.8892
chr	2690269	2690270	0.1824
chr	2690270	2690273	0.1596
chr	2690273	2690275	0.1482
chr	2690275	2690276	0.1368
chr	2690276	2690277	0.114
chr	2690277	2690278	0.0684
chr	2690278	2690280	0.057
chr	2690280	2690282	0.0456
chr	2690282	2690289	0.057
chr	2690289	2690297	0.0684
chr	2690297	2690299	0.0798
chr	2690299	2690303	0.0342
chr	2690303	2690306	0.0228
chr	2690306	2690307	0.0114
chr	2690307	2690316	0.0228
chr	2690316	2690318	0.0114
chr	2690318	2690320	0.057
chr	2690320	2690329	0.1596
chr	2690329	2690339	0.228
chr	2690339	2690340	0.1824
chr	2690340	2690341	0.171
chr	2690341	2690343	0.0798
chr	2690343	2690347	0.0684
chr	2690347	2690351	0.0456
chr	2690351	2690373	0.0228
chr	2690373	2690381	0.0114
chr	2690404	2690405	0.0912
chr	2690405	2690406	0.1824
chr	2690406	2690409	0.1938
chr	2690409	2690411	0.3078
chr	2690411	2690421	0.3534
chr	2690421	2690425	0.3306
chr	2690425	2690426	0.2622
chr	2690426	2690427	0.2508
chr	2690427	2690429	0.1824
chr	2690429	2690430	0.1482
chr	2690430	2690431	0.1254
chr	2690431	2690432	0.1026
chr	2690432	2690433	0.0798
chr	2690433	2690434	0.0684
chr	2690434	2690435	0.057
chr	2690435	2690437	0.0342
chr	2690446	2690447	0.0114
chr	2690447	2690448	0.741
chr	2690448	2690449	1.0602
chr	2690449	2690454	1.1058
chr	2690454	2690455	1.083
chr	2690455	2690457	1.1058
chr	2690457	2690458	1.0944
chr	2690458	2690462	1.1058
chr	2690462	2690465	1.1172
chr	2690465	2690466	1.083
chr	2690466	2690467	1.0716
chr	2690467	2690468	1.0488
chr	2690468	2690469	0.912
chr	2690469	2690470	0.1596
chr	2690470	2690471	0.1482
chr	2690471	2690487	0.114
chr	2690487	2690488	0.1026
chr	2690488	2690491	0.0912
chr	2690491	2690493	0.0456
chr	2690493	2690496	0.0342
chr	2690496	2690497	0.0228
chr	2690511	2690512	0.0114
chr	2690512	2690530	0.0228
chr	2690530	2690537	0.0114
chr	2690557	2690570	0.0912
chr	2690570	2690571	0.1026
chr	2690571	2690574	0.114
chr	2690574	2690577	0.1026
chr	2690577	2690578	0.0912
chr	2690578	2690579	0.0684
chr	2690579	2690580	0.057
chr	2690580	2690581	0.1482
chr	2690581	2690586	0.1368
chr	2690586	2690594	0.1254
chr	2690594	2690598	0.1026
chr	2690598	2690600	0.0912
chr	2690600	2690604	0.0684
chr	2690604	2690606	0.0342
chr	2690606	2690607	0.0228
chr	2690607	2690627	0.0114
chr	2690675	2690676	0.0114
chr	2690676	2690687	0.0228
chr	2690687	2690692	0.0342
chr	2690692	2690698	0.0228
chr	2690698	2690708	0.0114
chr	2690720	2690721	0.057
chr	2690721	2690726	0.0684
chr	2690726	2690727	0.1824
chr	2690727	2690737	0.1938
chr	2690737	2690739	0.2166
chr	2690739	2690743	0.2052
chr	2690743	2690744	0.1938
chr	2690744	2690747	0.1482
chr	2690747	2690748	0.1368
chr	2690748	2690749	0.1254
chr	2690749	2690752	0.0798
chr	2690752	2690754	0.057
chr	2690754	2690755	0.4788
chr	2690755	2690757	0.456
chr	2690757	2690771	0.4446
chr	2690771	2690774	0.4332
chr	2690774	2690775	0.4218
chr	2690775	2690776	0.3306
chr	2690776	2690777	0.0114
chr	2690882	2690904	0.0114
chr	2690919	2690940	0.0342
chr	2690944	2690969	0.0114
chr	2691029	2691044	0.0228
chr	2691044	2691045	0.0456
chr	2691045	2691049	0.057
chr	2691049	2691066	0.0342
chr	2691114	2691131	0.0114
chr	2691135	2691142	0.0228
chr	2691142	2691156	0.0342
chr	2691156	2691157	0.0228
chr	2691157	2691168	0.0114
chr	2691233	2691243	0.0114
chr	2691243	2691253	0.0342
chr	2691253	2691266	0.0228
chr	2691266	2691268	0.0114
chr	2691505	2691525	0.0798
chr	2691525	2691526	0.0684
chr	2691526	2691541	0.0228
chr	2691541	2691548	0.0342
chr	2691548	2691561	0.0114
chr	2691576	2691578	0.0114
chr	2691578	2691589	0.0342
chr	2691589	2691599	0.0456
chr	2691599	2691600	0.0342
chr	2691600	2691601	0.0228
chr	2691601	2691611	0.0114
chr	2691847	2691867	0.0114
chr	2691892	2691911	0.1026
chr	2691911	2691912	0.0912
chr	2691912	2691913	0.0798
chr	2691938	2691960	0.0114
chr	2691992	2691993	0.0114
chr	2691993	2691995	0.0456
chr	2691995	2691997	0.057
chr	2691997	2692014	0.0798
chr	2692014	2692015	0.0684
chr	2692015	2692016	0.057
chr	2692016	2692020	0.0456
chr	2692020	2692038	0.0228
chr	2692038	2692041	0.0114
chr	2692041	2692042	0.171
chr	2692042	2692058	0.1938
chr	2692058	2692061	0.1824
chr	2692061	2692062	0.0912
chr	2692062	2692063	0.0798
chr	2692091	2692092	0.0114
chr	2692092	2692093	0.0342
chr	2692093	2692112	0.0456
chr	2692112	2692113	0.0342
chr	2692113	2692114	0.0228
chr	2692116	2692117	0.0114
chr	2692117	2692123	0.0228
chr	2692123	2692125	0.114
chr	2692125	2692128	0.1254
chr	2692128	2692137	0.1368
chr	2692137	2692138	0.1254
chr	2692138	2692140	0.114
chr	2692140	2692142	0.1026
chr	2692142	2692144	0.0912
chr	2692144	2692148	0.0228
chr	2692148	2692149	0.0114
chr	2692205	2692206	0.2736
chr	2692206	2692226	0.285
chr	2692226	2692227	0.2622
chr	2692227	2692234	0.0114
chr	2692234	2692253	0.0228
chr	2692253	2692273	0.0114
chr	2692288	2692306	0.0228
chr	2692306	2692308	0.0456
chr	2692308	2692309	0.0342
chr	2692309	2692310	0.2508
chr	2692310	2692326	0.2394
chr	2692326	2692328	0.228
chr	2692328	2692329	0.1938
chr	2692329	2692330	0.1824
chr	2692330	2692331	0.1368
chr	2692344	2692345	0.0114
chr	2692345	2692364	0.1026
chr	2692364	2692365	0.0798
chr	2692365	2692366	0.0684
chr	2692390	2692411	0.0114
chr	2692411	2692425	0.0456
chr	2692425	2692430	0.0342
chr	2692430	2692432	0.0228
chr	2692432	2692433	0.0684
chr	2692433	2692434	0.057
chr	2692434	2692448	0.0456
chr	2692448	2692453	0.0342
chr	2692453	2692454	0.0114
chr	2692465	2692466	0.0114
chr	2692466	2692484	0.0342
chr	2692484	2692485	0.0114
chr	2692612	2692635	0.0114
chr	2692637	2692657	0.0342
chr	2692657	2692658	0.0114
chr	2692658	2692659	0.0228
chr	2692659	2692681	0.0114
chr	2692719	2692720	0.0684
chr	2692720	2692739	0.1824
chr	2692739	2692740	0.1596
chr	2692740	2692741	0.1254
chr	2692741	2692742	0.0456
chr	2692742	2692744	0.0228
chr	2692744	2692746	0.0342
chr	2692746	2692765	0.0228
chr	2692810	2692827	0.0114
chr	2692860	2692865	0.0912
chr	2692865	2692866	0.114
chr	2692866	2692879	0.1254
chr	2692879	2692880	0.1368
chr	2692880	2692882	0.1254
chr	2692882	2692886	0.114
chr	2692886	2692888	0.0684
chr	2692888	2692889	0.0456
chr	2692889	2692899	0.0114
chr	2692901	2692902	0.0228
chr	2692902	2692903	0.171
chr	2692903	2692904	0.1824
chr	2692904	2692905	0.2508
chr	2692905	2692909	0.3078
chr	2692909	2692911	0.8664
chr	2692911	2692912	0.8892
chr	2692912	2692921	1.026
chr	2692921	2692922	14.3412
chr	2692922	2692924	14.307
chr	2692924	2692925	14.2044
chr	2692925	2692928	14.1816
chr	2692928	2692929	14.1588
chr	2692929	2692930	14.0448
chr	2692930	2692931	13.9422
chr	2692931	2692932	13.5432
chr	2692932	2692933	13.5204
chr	2692933	2692934	13.4292
chr	2692934	2692935	13.395
chr	2692935	2692938	13.3836
chr	2692938	2692939	13.3152
chr	2692939	2692940	13.2924
chr	2692940	2692941	13.2696
chr	2692941	2692942	12.4488
chr	2692942	2692943	10.6248
chr	2692943	2692944	0.0684
chr	2692944	2692945	0.0456
chr	2692945	2692946	0.0228
chr	2692946	2692947	0.0114
chr	2692949	2692969	0.0114
chr	2693010	2693020	0.0114
chr	2693020	2693030	0.0342
chr	2693030	2693032	0.0228
chr	2693032	2693037	0.0342
chr	2693037	2693041	0.0456
chr	2693041	2693046	0.0912
chr	2693046	2693050	0.0798
chr	2693050	2693051	0.114
chr	2693051	2693057	0.2736
chr	2693057	2693058	0.4218
chr	2693058	2693059	0.4446
chr	2693059	2693061	0.5358
chr	2693061	2693062	0.5472
chr	2693062	2693063	0.5586
chr	2693063	2693064	0.5472
chr	2693064	2693066	0.5244
chr	2693066	2693069	0.513
chr	2693069	2693072	0.5016
chr	2693072	2693073	0.4446
chr	2693073	2693074	0.4104
chr	2693074	2693075	0.399
chr	2693075	2693076	0.3876
chr	2693076	2693077	0.3762
chr	2693077	2693078	0.3648
chr	2693078	2693079	0.0912
chr	2693079	2693081	0.0684
chr	2693081	2693082	0.057
chr	2693082	2693085	0.0456
chr	2693085	2693086	0.057
chr	2693086	2693089	0.0456
chr	2693089	2693090	0.0342
chr	2693090	2693092	0.0456
chr	2693092	2693101	0.0342
chr	2693101	2693106	0.0228
chr	2693106	2693116	0.0114
chr	2693118	2693120	0.0114
chr	2693120	2693136	0.0228
chr	2693136	2693141	0.0114
chr	2693159	2693164	0.0342
chr	2693164	2693166	0.0456
chr	2693166	2693180	0.057
chr	2693180	2693182	0.0456
chr	2693182	2693183	0.0342
chr	2693183	2693184	0.0228
chr	2693184	2693188	0.0114
chr	2693196	2693200	0.0114
chr	2693200	2693201	0.0228
chr	2693201	2693202	0.0342
chr	2693202	2693203	0.0798
chr	2693203	2693207	0.114
chr	2693207	2693222	0.2052
chr	2693222	2693223	0.1938
chr	2693223	2693224	0.1824
chr	2693224	2693225	0.114
chr	2693225	2693226	0.1596
chr	2693226	2693227	0.171
chr	2693227	2693229	0.1596
chr	2693229	2693230	0.1824
chr	2693230	2693245	0.4788
chr	2693245	2693247	0.456
chr	2693247	2693248	0.4104
chr	2693248	2693249	0.3648
chr	2693249	2693250	0.3192
chr	2693250	2693251	0.114
chr	2693251	2693253	0.0456
chr	2693253	2693276	0.057
chr	2693276	2693278	0.0456
chr	2693300	2693301	1.767
chr	2693301	2693317	1.8126
chr	2693317	2693318	1.7898
chr	2693318	2693319	1.7556
chr	2693319	2693320	1.6986
chr	2693320	2693321	1.6644
chr	2693321	2693322	1.311
chr	2693322	2693323	0.7524
chr	2693323	2693324	0.6726
chr	2693324	2693325	0.6498
chr	2693325	2693326	0.6726
chr	2693326	2693327	0.6954
chr	2693327	2693328	0.684
chr	2693328	2693338	0.7182
chr	2693338	2693339	0.7068
chr	2693339	2693340	0.6498
chr	2693340	2693341	0.627
chr	2693341	2693342	0.4674
chr	2693342	2693343	0.4218
chr	2693343	2693344	0.3876
chr	2693344	2693345	0.2622
chr	2693345	2693346	0.1824
chr	2693346	2693347	0.114
chr	2693347	2693348	0.0684
chr	2693348	2693351	0.0228
chr	2693351	2693356	0.057
chr	2693356	2693365	0.0456
chr	2693365	2693366	0.1368
chr	2693366	2693368	0.2508
chr	2693368	2693369	0.3192
chr	2693369	2693370	3.2262
chr	2693370	2693371	3.2148
chr	2693371	2693374	3.2604
chr	2693374	2693377	3.249
chr	2693377	2693385	3.2376
chr	2693385	2693386	3.1122
chr	2693386	2693387	3.0096
chr	2693387	2693388	2.7132
chr	2693388	2693389	2.3484
chr	2693389	2693390	0.9576
chr	2693390	2693391	0.1026
chr	2693391	2693392	0.0456
chr	2693392	2693393	0.0342
chr	2693393	2693398	0.0228
chr	2693398	2693404	0.0114
chr	2693426	2693427	0.114
chr	2693427	2693442	0.1254
chr	2693442	2693445	0.114
chr	2693445	2693446	0.0228
chr	2693446	2693447	0.0114
chr	2693447	2693448	0.0228
chr	2693448	2693449	0.0114
chr	2693449	2693468	0.0456
chr	2693468	2693469	0.0684
chr	2693469	2693470	0.0798
chr	2693470	2693473	0.057
chr	2693473	2693474	0.1254
chr	2693474	2693475	0.1368
chr	2693475	2693476	0.1482
chr	2693476	2693477	0.285
chr	2693477	2693478	0.342
chr	2693478	2693480	0.3534
chr	2693480	2693481	0.4218
chr	2693481	2693489	0.4674
chr	2693489	2693491	0.456
chr	2693491	2693493	0.4446
chr	2693493	2693494	0.4104
chr	2693494	2693495	0.3534
chr	2693495	2693497	0.3078
chr	2693497	2693498	0.1824
chr	2693498	2693499	0.1368
chr	2693499	2693501	0.0798
chr	2693501	2693504	0.0228
chr	2693504	2693505	0.0114
chr	2693509	2693518	0.0114
chr	2693518	2693519	0.0228
chr	2693519	2693521	0.0912
chr	2693521	2693524	0.1368
chr	2693524	2693529	1.026
chr	2693529	2693530	1.083
chr	2693530	2693531	1.0716
chr	2693531	2693533	1.368
chr	2693533	2693541	1.3794
chr	2693541	2693543	1.2996
chr	2693543	2693544	1.2768
chr	2693544	2693545	1.2654
chr	2693545	2693546	1.1856
chr	2693546	2693547	0.8664
chr	2693547	2693548	0.627
chr	2693548	2693549	0.5586
chr	2693549	2693550	0.4674
chr	2693550	2693552	0.2622
chr	2693552	2693553	0.1482
chr	2693553	2693554	0.0912
chr	2693554	2693555	0.057
chr	2693555	2693558	0.0342
chr	2693558	2693562	0.0228
chr	2693562	2693563	0.0114
chr	2693575	2693580	0.0228
chr	2693580	2693597	0.0342
chr	2693597	2693598	0.0228
chr	2693598	2693622	0.0114
chr	2693622	2693643	0.0228
chr	2693643	2693644	0.0114
chr	2693678	2693679	0.0114
chr	2693679	2693680	0.0456
chr	2693680	2693695	0.057
chr	2693695	2693697	0.0456
chr	2693697	2693698	0.0342
chr	2693709	2693714	0.0114
chr	2693714	2693734	0.0228
chr	2693734	2693737	0.0114
chr	2693780	2693786	0.0342
chr	2693786	2693787	0.7068
chr	2693787	2693790	0.741
chr	2693790	2693792	0.7524
chr	2693792	2693793	0.741
chr	2693793	2693802	0.7524
chr	2693802	2693805	0.741
chr	2693805	2693806	0.6954
chr	2693806	2693807	0.57
chr	2693807	2693808	0.1482
chr	2693808	2693809	0.1026
chr	2693809	2693811	0.0912
chr	2693811	2693814	0.057
chr	2693814	2693815	0.0456
chr	2693815	2693819	0.0342
chr	2693819	2693820	0.0228
chr	2693845	2693857	0.0114
chr	2693857	2693858	0.0684
chr	2693858	2693862	0.1026
chr	2693862	2693865	0.0912
chr	2693865	2693870	0.3306
chr	2693870	2693877	0.342
chr	2693877	2693879	0.3762
chr	2693879	2693880	0.3192
chr	2693880	2693881	0.3078
chr	2693881	2693882	0.285
chr	2693882	2693886	0.2736
chr	2693886	2693887	0.2052
chr	2693887	2693888	0.1482
chr	2693888	2693889	0.1026
chr	2693889	2693890	0.0684
chr	2693890	2693891	0.0798
chr	2693891	2693895	0.0912
chr	2693895	2693898	0.0798
chr	2693898	2693902	0.057
chr	2693902	2693908	0.0456
chr	2693908	2693910	0.0342
chr	2693910	2693912	0.0114
chr	2693919	2693936	0.0342
chr	2693936	2693937	0.0456
chr	2693937	2693938	0.0798
chr	2693938	2693939	0.1026
chr	2693939	2693940	0.7752
chr	2693940	2693941	0.7866
chr	2693941	2693954	0.7752
chr	2693954	2693957	0.7638
chr	2693957	2693958	0.6612
chr	2693958	2693959	0.6384
chr	2694068	2694069	0.0114
chr	2694069	2694089	0.0228
chr	2694089	2694092	0.0114
chr	2694174	2694175	0.0228
chr	2694175	2694176	0.0798
chr	2694176	2694178	0.0912
chr	2694178	2694193	0.1026
chr	2694193	2694194	0.0912
chr	2694194	2694195	0.0798
chr	2694195	2694196	0.0684
chr	2694196	2694197	0.0114
chr	2694225	2694226	0.0114
chr	2694226	2694249	0.0228
chr	2694256	2694259	0.0342
chr	2694259	2694260	0.0684
chr	2694260	2694261	0.0798
chr	2694261	2694263	0.2736
chr	2694263	2694264	0.285
chr	2694264	2694273	0.2964
chr	2694273	2694278	0.3192
chr	2694278	2694279	0.4218
chr	2694279	2694280	0.4674
chr	2694280	2694281	0.456
chr	2694281	2694299	0.2052
chr	2694299	2694300	0.0114
chr	2694371	2694389	0.0114
chr	2694429	2694432	0.0456
chr	2694432	2694451	0.0684
chr	2694451	2694453	0.0114
chr	2694455	2694465	0.3192
chr	2694465	2694471	0.3762
chr	2694471	2694472	0.3648
chr	2694472	2694475	0.342
chr	2694475	2694476	0.3192
chr	2694476	2694485	0.057
chr	2694485	2694486	0.0456
chr	2694537	2694538	0.0114
chr	2694538	2694543	0.0342
chr	2694543	2694545	0.057
chr	2694545	2694546	0.0684
chr	2694546	2694549	0.0798
chr	2694549	2694558	0.0912
chr	2694558	2694559	0.1026
chr	2694559	2694560	0.0912
chr	2694560	2694564	0.0684
chr	2694564	2694566	0.057
chr	2694566	2694568	0.0456
chr	2694568	2694577	0.0114
chr	2694578	2694579	0.0114
chr	2694579	2694583	0.0228
chr	2694583	2694585	0.0342
chr	2694585	2694586	1.881
chr	2694586	2694603	1.9836
chr	2694603	2694604	1.9722
chr	2694604	2694605	1.8924
chr	2694605	2694606	1.6758
chr	2694606	2694607	0.513
chr	2694607	2694608	0.0684
chr	2694608	2694609	0.057
chr	2694609	2694610	0.0342
chr	2694610	2694613	0.0228
chr	2694613	2694618	0.0114
chr	2694618	2694623	0.0912
chr	2694623	2694628	0.1026
chr	2694628	2694634	0.0912
chr	2694634	2694639	0.0684
chr	2694660	2694661	0.0342
chr	2694661	2694663	0.0456
chr	2694663	2694667	0.1254
chr	2694667	2694672	0.1596
chr	2694672	2694673	0.171
chr	2694673	2694675	0.1824
chr	2694675	2694676	0.2736
chr	2694676	2694680	0.285
chr	2694680	2694681	0.2736
chr	2694681	2694685	0.2622
chr	2694685	2694686	0.2394
chr	2694686	2694687	0.228
chr	2694687	2694688	0.1824
chr	2694688	2694693	0.1482
chr	2694693	2694694	0.1254
chr	2694694	2694695	0.1026
chr	2694720	2694756	0.0114
chr	2694756	2694757	0.0228
chr	2694757	2694761	0.0342
chr	2694761	2694762	0.0228
chr	2694762	2694763	0.2166
chr	2694763	2694773	0.228
chr	2694773	2694775	0.3192
chr	2694775	2694777	0.3306
chr	2694777	2694779	0.3192
chr	2694779	2694782	0.3078
chr	2694782	2694783	0.2964
chr	2694783	2694784	0.114
chr	2694784	2694789	0.1026
chr	2694789	2694791	0.0912
chr	2694791	2694792	0.0798
chr	2694792	2694795	0.0456
chr	2694795	2694797	0.0342
chr	2694827	2694848	0.0114
chr	2694853	2694870	0.0228
chr	2694870	2694875	0.0342
chr	2694875	2694889	0.0228
chr	2694889	2694895	0.0114
chr	2694917	2694929	0.0114
chr	2694929	2694934	0.0228
chr	2694934	2694949	0.0114
chr	2694950	2694956	0.0114
chr	2694956	2694972	0.114
chr	2694972	2694974	0.1026
chr	2694974	2694977	0.0798
chr	2694977	2694978	0.057
chr	2694978	2694979	0.0228
chr	2694989	2694991	0.057
chr	2694991	2694995	0.0684
chr	2694995	2694996	0.1254
chr	2694996	2695004	0.2052
chr	2695004	2695009	0.3078
chr	2695009	2695010	0.285
chr	2695010	2695011	0.2622
chr	2695011	2695014	0.2394
chr	2695014	2695016	0.228
chr	2695016	2695017	0.1482
chr	2695017	2695023	0.114
chr	2695023	2695025	0.1026
chr	2695025	2695026	0.0114
chr	2695031	2695032	0.0228
chr	2695032	2695051	0.0684
chr	2695051	2695052	0.057
chr	2695052	2695054	0.0342
chr	2695054	2695055	0.0114
chr	2695088	2695106	0.0114
chr	2695106	2695109	0.0456
chr	2695109	2695125	0.0342
chr	2695125	2695135	0.0228
chr	2695135	2695139	0.0114
chr	2695167	2695194	0.0228
chr	2695203	2695211	0.0228
chr	2695211	2695212	0.1368
chr	2695212	2695215	0.1482
chr	2695215	2695220	0.4788
chr	2695220	2695225	0.513
chr	2695225	2695228	0.5928
chr	2695228	2695230	0.5814
chr	2695230	2695231	0.5586
chr	2695231	2695232	0.4902
chr	2695232	2695233	0.7752
chr	2695233	2695234	0.7866
chr	2695234	2695236	0.7752
chr	2695236	2695237	0.8208
chr	2695237	2695238	2.3256
chr	2695238	2695239	4.56
chr	2695239	2695241	4.5486
chr	2695241	2695242	4.5372
chr	2695242	2695246	4.5258
chr	2695246	2695247	4.4574
chr	2695247	2695248	4.446
chr	2695248	2695253	4.4802
chr	2695253	2695255	4.5258
chr	2695255	2695257	4.389
chr	2695257	2695258	3.819
chr	2695258	2695259	3.0666
chr	2695259	2695260	0.228
chr	2695260	2695261	0.1368
chr	2695261	2695263	0.1254
chr	2695263	2695267	0.114
chr	2695267	2695268	0.0684
chr	2695268	2695273	0.057
chr	2695273	2695275	0.0342
chr	2695318	2695323	0.0114
chr	2695323	2695337	0.0228
chr	2695337	2695342	0.0114
chr	2695379	2695396	0.0228
chr	2695396	2695398	0.0342
chr	2695398	2695401	0.0228
chr	2695401	2695410	0.0114
chr	2695410	2695411	0.0342
chr	2695411	2695421	0.0456
chr	2695421	2695429	0.0342
chr	2695434	2695439	0.0114
chr	2695439	2695444	0.0228
chr	2695444	2695445	0.0342
chr	2695445	2695446	0.0456
chr	2695446	2695447	0.4218
chr	2695447	2695448	0.4446
chr	2695448	2695455	0.6612
chr	2695455	2695461	0.684
chr	2695461	2695464	0.6726
chr	2695464	2695465	0.6612
chr	2695465	2695467	0.5244
chr	2695467	2695468	0.2508
chr	2695468	2695469	0.2052
chr	2695469	2695470	0.1482
chr	2695470	2695476	0.0228
chr	2695476	2695478	0.0114
chr	2695503	2695525	0.0114
chr	2695527	2695528	0.1482
chr	2695528	2695529	0.171
chr	2695529	2695531	0.228
chr	2695531	2695532	0.2622
chr	2695532	2695545	0.2964
chr	2695545	2695548	0.3078
chr	2695548	2695549	0.285
chr	2695549	2695551	0.1824
chr	2695551	2695553	0.2622
chr	2695553	2695554	0.1824
chr	2695554	2695556	0.171
chr	2695556	2695561	0.1824
chr	2695561	2695571	0.171
chr	2695571	2695572	0.1368
chr	2695572	2695588	0.0798
chr	2695588	2695592	0.1026
chr	2695592	2695594	0.0912
chr	2695594	2695595	0.057
chr	2695595	2695596	0.1254
chr	2695596	2695610	0.1938
chr	2695610	2695612	0.1824
chr	2695612	2695615	0.1482
chr	2695615	2695616	0.1368
chr	2695616	2695617	0.0456
chr	2695617	2695618	0.0228
chr	2695618	2695619	0.0114
chr	2695667	2695669	0.0114
chr	2695669	2695675	0.0798
chr	2695675	2695688	0.0912
chr	2695688	2695694	0.0798
chr	2695694	2695696	0.0114
chr	2695701	2695703	0.0114
chr	2695703	2695707	0.0228
chr	2695707	2695708	0.0456
chr	2695708	2695713	0.057
chr	2695713	2695718	0.0798
chr	2695718	2695726	0.0684
chr	2695726	2695729	0.0798
chr	2695729	2695730	0.0684
chr	2695730	2695732	0.057
chr	2695732	2695733	0.0342
chr	2695733	2695734	0.0228
chr	2695734	2695735	0.057
chr	2695735	2695747	0.0798
chr	2695747	2695748	0.0684
chr	2695748	2695755	0.1026
chr	2695755	2695756	0.0912
chr	2695756	2695757	0.057
chr	2695757	2695769	0.0456
chr	2695769	2695775	0.0114
chr	2695775	2695776	0.0456
chr	2695776	2695780	0.0342
chr	2695780	2695781	0.0684
chr	2695781	2695782	0.114
chr	2695782	2695790	0.1482
chr	2695790	2695791	0.1596
chr	2695791	2695796	0.1824
chr	2695796	2695801	0.171
chr	2695801	2695802	0.1596
chr	2695802	2695803	0.1254
chr	2695803	2695810	0.0456
chr	2695810	2695811	0.0342
chr	2695811	2695812	0.0228
chr	2695812	2695825	0.0114
chr	2695881	2695893	0.0114
chr	2695893	2695898	0.0228
chr	2695898	2695900	0.0114
chr	2695900	2695910	0.0342
chr	2695910	2695914	0.0912
chr	2695914	2695920	0.0798
chr	2695920	2695921	0.1026
chr	2695921	2695927	0.0912
chr	2695927	2695929	0.1026
chr	2695929	2695930	0.0912
chr	2695930	2695931	0.0798
chr	2695931	2695937	0.057
chr	2695937	2695941	0.0456
chr	2695941	2695942	0.0228
chr	2695943	2695944	0.1938
chr	2695944	2695948	0.2166
chr	2695948	2695952	0.228
chr	2695952	2695954	0.2622
chr	2695954	2695955	0.3534
chr	2695955	2695957	0.9918
chr	2695957	2695960	1.0146
chr	2695960	2695961	1.0032
chr	2695961	2695962	0.9918
chr	2695962	2695963	0.9348
chr	2695963	2695964	0.9462
chr	2695964	2695965	0.8892
chr	2695965	2695972	0.8778
chr	2695972	2695973	0.9006
chr	2695973	2695975	0.8778
chr	2695975	2695976	0.8664
chr	2695976	2695977	0.741
chr	2695977	2695978	0.1368
chr	2695978	2695979	0.1254
chr	2695979	2695982	0.114
chr	2695982	2695984	0.1026
chr	2695984	2695985	0.0912
chr	2695985	2695986	0.0798
chr	2695986	2695988	0.0684
chr	2695988	2695990	0.1026
chr	2695990	2695992	0.114
chr	2695992	2695994	0.1254
chr	2695994	2695995	0.1482
chr	2695995	2695998	0.1938
chr	2695998	2695999	0.1824
chr	2695999	2696002	0.2052
chr	2696002	2696003	0.2166
chr	2696003	2696005	0.228
chr	2696005	2696010	0.4104
chr	2696010	2696011	0.399
chr	2696011	2696012	0.3876
chr	2696012	2696014	0.342
chr	2696014	2696015	0.3192
chr	2696015	2696017	0.285
chr	2696017	2696022	0.2508
chr	2696022	2696023	0.1938
chr	2696023	2696024	0.1824
chr	2696024	2696025	0.1596
chr	2696025	2696026	0.057
chr	2696026	2696027	0.0342
chr	2696027	2696032	0.6612
chr	2696032	2696035	0.7068
chr	2696035	2696037	0.7296
chr	2696037	2696038	0.7638
chr	2696038	2696039	5.244
chr	2696039	2696040	5.529
chr	2696040	2696042	5.5404
chr	2696042	2696046	5.5518
chr	2696046	2696047	5.5176
chr	2696047	2696048	5.4834
chr	2696048	2696049	5.1756
chr	2696049	2696050	4.9134
chr	2696050	2696054	5.1186
chr	2696054	2696055	5.1072
chr	2696055	2696056	4.7766
chr	2696056	2696057	4.7196
chr	2696057	2696058	4.332
chr	2696058	2696059	4.275
chr	2696059	2696060	3.3858
chr	2696060	2696061	1.14
chr	2696061	2696062	0.9006
chr	2696062	2696063	0.8778
chr	2696063	2696064	0.7296
chr	2696064	2696065	0.4218
chr	2696065	2696066	0.3876
chr	2696066	2696069	0.3762
chr	2696069	2696070	0.2964
chr	2696070	2696071	0.285
chr	2696071	2696072	0.2622
chr	2696072	2696073	0.1026
chr	2696073	2696075	0.0912
chr	2696075	2696080	0.0684
chr	2696080	2696081	0.057
chr	2696081	2696084	0.0456
chr	2696084	2696085	0.0342
chr	2696085	2696086	0.0798
chr	2696086	2696087	1.0032
chr	2696087	2696088	1.1172
chr	2696088	2696096	1.1058
chr	2696096	2696103	1.1172
chr	2696103	2696104	1.0716
chr	2696104	2696106	1.0032
chr	2696106	2696107	0.9804
chr	2696107	2696108	0.5814
chr	2696108	2696109	0.2964
chr	2696109	2696113	0.1368
chr	2696113	2696114	0.2166
chr	2696114	2696115	1.5048
chr	2696115	2696116	1.5162
chr	2696116	2696127	1.5276
chr	2696127	2696129	1.5162
chr	2696129	2696130	1.4934
chr	2696130	2696131	1.482
chr	2696131	2696132	1.4478
chr	2696132	2696133	1.4364
chr	2696133	2696134	1.4136
chr	2696134	2696135	1.2426
chr	2696135	2696136	0.4218
chr	2696136	2696137	0.1596
chr	2696137	2696139	0.171
chr	2696139	2696140	0.1482
chr	2696140	2696142	0.057
chr	2696142	2696152	0.0342
chr	2696152	2696153	0.0684
chr	2696153	2696158	0.1368
chr	2696158	2696159	0.171
chr	2696159	2696163	0.285
chr	2696163	2696169	0.2964
chr	2696169	2696171	0.285
chr	2696171	2696172	0.2622
chr	2696172	2696173	0.2508
chr	2696173	2696174	0.2394
chr	2696174	2696176	0.1596
chr	2696176	2696179	0.1482
chr	2696179	2696180	0.1254
chr	2696180	2696181	0.0228
chr	2696181	2696191	0.0912
chr	2696191	2696192	0.0798
chr	2696192	2696193	0.1482
chr	2696193	2696195	0.1596
chr	2696195	2696196	0.2394
chr	2696196	2696197	0.2622
chr	2696197	2696200	0.2736
chr	2696200	2696201	0.2622
chr	2696201	2696202	0.2508
chr	2696202	2696205	0.2622
chr	2696205	2696209	0.2508
chr	2696209	2696214	0.2394
chr	2696214	2696215	0.1482
chr	2696215	2696216	0.1254
chr	2696216	2696217	0.114
chr	2696217	2696218	0.1026
chr	2696218	2696219	0.0912
chr	2696219	2696220	0.0684
chr	2696220	2696222	0.057
chr	2696222	2696223	0.0456
chr	2696223	2696231	0.0342
chr	2696231	2696236	0.0228
chr	2696259	2696261	0.0114
chr	2696261	2696278	0.0228
chr	2696278	2696279	0.0114
chr	2696286	2696305	0.0114
chr	2696313	2696315	0.0114
chr	2696315	2696316	0.6954
chr	2696316	2696322	0.7068
chr	2696322	2696330	0.7182
chr	2696330	2696331	0.684
chr	2696331	2696335	0.6954
chr	2696335	2696336	0.5244
chr	2696336	2696337	0.1482
chr	2696337	2696338	1.2198
chr	2696338	2696339	1.4136
chr	2696339	2696340	1.4364
chr	2696340	2696342	1.3566
chr	2696342	2696351	1.3452
chr	2696351	2696356	1.5048
chr	2696356	2696357	1.482
chr	2696357	2696358	1.3794
chr	2696358	2696359	1.2084
chr	2696359	2696360	0.5586
chr	2696360	2696361	0.5244
chr	2696361	2696369	0.513
chr	2696369	2696371	0.5016
chr	2696371	2696373	0.5358
chr	2696373	2696375	0.4218
chr	2696375	2696377	0.4104
chr	2696377	2696378	0.3762
chr	2696378	2696379	0.342
chr	2696379	2696381	0.1824
chr	2696381	2696382	0.1368
chr	2696382	2696383	0.114
chr	2696383	2696385	0.1254
chr	2696385	2696389	0.2622
chr	2696389	2696390	0.3648
chr	2696390	2696391	0.4446
chr	2696391	2696392	0.4788
chr	2696392	2696394	0.5016
chr	2696394	2696395	0.4902
chr	2696395	2696398	0.5016
chr	2696398	2696399	0.4902
chr	2696399	2696406	0.4674
chr	2696406	2696407	0.399
chr	2696407	2696408	0.3876
chr	2696408	2696409	0.3648
chr	2696409	2696410	0.3192
chr	2696410	2696411	0.2622
chr	2696411	2696412	0.2508
chr	2696412	2696413	0.171
chr	2696413	2696414	0.114
chr	2696414	2696415	0.0684
chr	2696415	2696425	0.0114
chr	2696433	2696434	0.0228
chr	2696434	2696435	0.0456
chr	2696435	2696441	0.057
chr	2696441	2696445	0.0798
chr	2696445	2696450	0.0912
chr	2696450	2696452	0.114
chr	2696452	2696453	0.1938
chr	2696453	2696454	0.2622
chr	2696454	2696455	0.2508
chr	2696455	2696456	0.5472
chr	2696456	2696457	0.684
chr	2696457	2696458	0.8322
chr	2696458	2696459	0.8436
chr	2696459	2696460	0.8664
chr	2696460	2696461	15.7206
chr	2696461	2696463	15.8346
chr	2696463	2696464	16.7238
chr	2696464	2696465	16.929
chr	2696465	2696466	16.9632
chr	2696466	2696468	17.0202
chr	2696468	2696469	17.0544
chr	2696469	2696470	17.0772
chr	2696470	2696471	17.1
chr	2696471	2696473	17.0886
chr	2696473	2696475	17.0772
chr	2696475	2696476	17.0658
chr	2696476	2696477	17.0316
chr	2696477	2696478	16.3932
chr	2696478	2696479	16.0284
chr	2696479	2696480	15.8916
chr	2696480	2696481	15.789
chr	2696481	2696482	11.2632
chr	2696482	2696483	2.7018
chr	2696483	2696484	2.6676
chr	2696484	2696485	2.2458
chr	2696485	2696486	0.9804
chr	2696486	2696487	0.456
chr	2696487	2696488	0.3762
chr	2696488	2696489	0.2166
chr	2696489	2696490	0.2052
chr	2696490	2696491	0.0684
chr	2696491	2696492	0.057
chr	2696492	2696495	0.0684
chr	2696495	2696497	0.1254
chr	2696497	2696506	0.2508
chr	2696506	2696507	0.2622
chr	2696507	2696512	0.2736
chr	2696512	2696513	0.3192
chr	2696513	2696514	0.285
chr	2696514	2696515	0.2736
chr	2696515	2696516	0.2622
chr	2696516	2696517	0.2394
chr	2696517	2696519	0.1026
chr	2696519	2696522	0.1254
chr	2696522	2696523	0.1368
chr	2696523	2696526	0.114
chr	2696526	2696532	0.1026
chr	2696532	2696533	0.0912
chr	2696533	2696535	0.0456
chr	2696535	2696539	0.0342
chr	2696539	2696540	0.0228
chr	2696540	2696542	0.0798
chr	2696542	2696543	0.5586
chr	2696543	2696544	0.6042
chr	2696544	2696547	0.6954
chr	2696547	2696549	0.7182
chr	2696549	2696551	0.7638
chr	2696551	2696552	0.7866
chr	2696552	2696554	0.8664
chr	2696554	2696559	1.0146
chr	2696559	2696560	0.9462
chr	2696560	2696561	0.912
chr	2696561	2696562	0.8664
chr	2696562	2696563	0.8322
chr	2696563	2696564	0.6954
chr	2696564	2696565	0.5358
chr	2696565	2696566	0.513
chr	2696566	2696567	0.3648
chr	2696567	2696569	0.3306
chr	2696569	2696570	0.3192
chr	2696570	2696571	0.285
chr	2696571	2696573	0.2622
chr	2696573	2696574	0.2508
chr	2696574	2696575	0.228
chr	2696575	2696576	0.1596
chr	2696576	2696578	0.1482
chr	2696578	2696579	0.1368
chr	2696579	2696580	0.1254
chr	2696580	2696582	0.057
chr	2696582	2696586	0.0684
chr	2696586	2696587	0.057
chr	2696587	2696592	0.0798
chr	2696592	2696602	0.057
chr	2696602	2696606	0.0342
chr	2696606	2696607	0.0228
chr	2696607	2696613	0.0114
chr	2696728	2696742	0.0114
chr	2696742	2696747	0.0456
chr	2696747	2696753	0.057
chr	2696753	2696763	0.0456
chr	2696763	2696764	0.0342
chr	2696764	2696768	0.0114
chr	2696797	2696803	0.7182
chr	2696803	2696809	5.1528
chr	2696809	2696814	5.1756
chr	2696814	2696815	5.1528
chr	2696815	2696816	5.1642
chr	2696816	2696818	5.1756
chr	2696818	2696819	5.1528
chr	2696819	2696820	4.5714
chr	2696820	2696821	4.5258
chr	2696821	2696822	4.4688
chr	2696822	2696823	4.4232
chr	2696823	2696824	4.1382
chr	2696824	2696825	3.3744
chr	2696825	2696826	0.1938
chr	2696826	2696827	0.0912
chr	2696827	2696830	0.0456
chr	2696830	2696831	0.0342
chr	2696831	2696835	0.0228
chr	2696837	2696847	0.0114
chr	2696847	2696848	0.0228
chr	2696848	2696861	0.0342
chr	2696861	2696863	0.057
chr	2696863	2696866	0.0684
chr	2696866	2696867	0.1026
chr	2696867	2696876	0.0912
chr	2696876	2696881	0.0798
chr	2696881	2696882	0.0684
chr	2696882	2696883	0.057
chr	2696883	2696885	0.0456
chr	2696885	2696886	0.057
chr	2696886	2696887	0.0456
chr	2696887	2696888	0.0342
chr	2696888	2696906	0.0228
chr	2696906	2696907	0.0114
chr	2696907	2696927	0.0456
chr	2696927	2696928	0.0228
chr	2696959	2696979	0.0228
chr	2696979	2696981	0.0114
chr	2697003	2697004	0.1254
chr	2697004	2697015	0.3306
chr	2697015	2697016	1.0146
chr	2697016	2697022	1.026
chr	2697022	2697024	1.0146
chr	2697024	2697025	0.969
chr	2697025	2697026	0.7068
chr	2697026	2697033	0.6954
chr	2697033	2697035	0.684
chr	2697035	2697036	0.6156
chr	2697036	2697037	0.5358
chr	2697037	2697038	0.0456
chr	2697038	2697043	0.0228
chr	2697043	2697060	0.0342
chr	2697060	2697062	0.0456
chr	2697062	2697063	1.14
chr	2697063	2697066	1.1628
chr	2697066	2697068	1.1514
chr	2697068	2697079	1.1628
chr	2697079	2697080	1.1514
chr	2697080	2697081	1.1286
chr	2697081	2697082	0.6384
chr	2697082	2697083	0.513
chr	2697083	2697084	0.3078
chr	2697084	2697085	0.0228
chr	2697091	2697098	0.0342
chr	2697098	2697099	0.0456
chr	2697099	2697110	0.057
chr	2697110	2697122	0.0456
chr	2697122	2697125	0.0342
chr	2697125	2697126	0.0228
chr	2697158	2697169	0.0114
chr	2697169	2697186	0.0228
chr	2697186	2697188	0.0114
chr	2697188	2697189	0.0228
chr	2697189	2697193	0.0342
chr	2697193	2697204	0.0228
chr	2697204	2697205	0.0684
chr	2697205	2697223	0.0912
chr	2697223	2697224	0.0798
chr	2697224	2697225	0.0684
chr	2697225	2697227	0.0456
chr	2697227	2697229	0.0342
chr	2697229	2697243	0.0114
chr	2697246	2697254	0.0228
chr	2697254	2697255	0.0342
chr	2697255	2697257	0.057
chr	2697257	2697258	0.1254
chr	2697258	2697259	0.3078
chr	2697259	2697260	0.4446
chr	2697260	2697261	0.5244
chr	2697261	2697269	0.5358
chr	2697269	2697276	0.513
chr	2697276	2697277	0.5016
chr	2697277	2697278	0.4332
chr	2697278	2697279	0.4104
chr	2697279	2697280	0.228
chr	2697280	2697281	0.1596
chr	2697281	2697282	0.1026
chr	2697293	2697294	0.0114
chr	2697294	2697296	0.0798
chr	2697296	2697306	0.0912
chr	2697306	2697308	0.3078
chr	2697308	2697314	0.7524
chr	2697314	2697315	0.7296
chr	2697315	2697316	0.6954
chr	2697316	2697327	0.6612
chr	2697327	2697328	0.4902
chr	2697328	2697329	0.0798
chr	2697329	2697331	0.0342
chr	2697331	2697334	0.0228
chr	2697334	2697340	0.0114
chr	2697340	2697341	0.0228
chr	2697341	2697345	0.0912
chr	2697345	2697346	0.1368
chr	2697346	2697349	0.1482
chr	2697349	2697358	0.1596
chr	2697358	2697359	0.1368
chr	2697359	2697363	0.1254
chr	2697363	2697364	0.0912
chr	2697364	2697365	0.0684
chr	2697365	2697369	0.0114
chr	2697379	2697381	0.0114
chr	2697381	2697382	1.4706
chr	2697382	2697383	2.0748
chr	2697383	2697384	2.0862
chr	2697384	2697391	2.0976
chr	2697391	2697397	2.109
chr	2697397	2697399	1.995
chr	2697399	2697400	1.9494
chr	2697400	2697401	1.8468
chr	2697401	2697402	1.5504
chr	2697402	2697403	1.0488
chr	2697403	2697404	0.342
chr	2697404	2697405	0.228
chr	2697405	2697406	0.2052
chr	2697406	2697413	0.1596
chr	2697413	2697414	0.1824
chr	2697414	2697423	0.171
chr	2697423	2697425	0.1482
chr	2697425	2697430	0.0912
chr	2697430	2697431	0.0456
chr	2697431	2697435	0.0342
chr	2697435	2697443	0.0456
chr	2697443	2697448	0.057
chr	2697448	2697450	0.0342
chr	2697450	2697455	0.0228
chr	2697455	2697462	0.0342
chr	2697462	2697465	0.0228
chr	2697465	2697476	0.0114
chr	2697506	2697516	0.0114
chr	2697516	2697530	0.0228
chr	2697530	2697536	0.0114
chr	2697538	2697558	0.0114
chr	2697636	2697637	0.0114
chr	2697637	2697643	0.0456
chr	2697643	2697645	0.1596
chr	2697645	2697646	0.171
chr	2697646	2697647	0.1824
chr	2697647	2697648	0.3648
chr	2697648	2697653	0.399
chr	2697653	2697654	0.3876
chr	2697654	2697659	0.3648
chr	2697659	2697664	0.342
chr	2697664	2697665	0.2964
chr	2697665	2697666	0.2394
chr	2697666	2697667	0.228
chr	2697667	2697668	0.1824
chr	2697668	2697669	0.1026
chr	2697669	2697672	0.0114
chr	2697683	2697703	0.0114
chr	2697724	2697726	0.0114
chr	2697726	2697727	1.4592
chr	2697727	2697728	1.482
chr	2697728	2697742	1.4934
chr	2697742	2697744	1.482
chr	2697744	2697745	1.4706
chr	2697745	2697746	1.3338
chr	2697746	2697747	1.0146
chr	2697747	2697748	0.6726
chr	2697748	2697749	0.0798
chr	2697749	2697750	0.0228
chr	2697750	2697751	0.0114
chr	2697760	2697781	0.0114
chr	2697785	2697791	0.0114
chr	2697791	2697795	0.0228
chr	2697795	2697797	0.0342
chr	2697797	2697807	0.0456
chr	2697807	2697812	0.0342
chr	2697812	2697816	0.0228
chr	2697816	2697817	0.0114
chr	2697819	2697820	0.0684
chr	2697820	2697831	0.0912
chr	2697831	2697832	0.114
chr	2697832	2697833	0.2052
chr	2697833	2697834	0.2508
chr	2697834	2697837	0.4332
chr	2697837	2697838	0.4674
chr	2697838	2697839	0.4902
chr	2697839	2697842	0.5016
chr	2697842	2697843	0.4902
chr	2697843	2697851	0.5016
chr	2697851	2697853	0.4674
chr	2697853	2697854	0.342
chr	2697854	2697855	0.285
chr	2697855	2697856	0.2394
chr	2697856	2697858	0.1938
chr	2697858	2697859	0.1254
chr	2697859	2697861	0.0684
chr	2697861	2697862	0.0342
chr	2697862	2697867	0.0228
chr	2697867	2697868	0.4332
chr	2697868	2697884	0.4788
chr	2697884	2697885	0.3762
chr	2697885	2697886	0.3534
chr	2697886	2697887	0.3306
chr	2697887	2697888	0.3192
chr	2697888	2697889	0.0228
chr	2697889	2697897	0.0114
chr	2697908	2697912	0.0228
chr	2697912	2697913	0.3306
chr	2697913	2697914	0.3876
chr	2697914	2697917	0.684
chr	2697917	2697918	0.7182
chr	2697918	2697919	0.7752
chr	2697919	2697929	0.8778
chr	2697929	2697931	0.855
chr	2697931	2697932	0.8208
chr	2697932	2697933	0.7866
chr	2697933	2697934	0.57
chr	2697934	2697935	0.4674
chr	2697935	2697936	0.2394
chr	2697936	2697937	0.228
chr	2697937	2697938	0.1482
chr	2697938	2697939	0.1026
chr	2697939	2697940	0.057
chr	2697974	2697979	0.0114
chr	2697979	2697981	0.0798
chr	2697981	2697996	0.0912
chr	2697996	2697998	0.0798
chr	2697998	2698001	0.0684
chr	2698001	2698002	0.0342
chr	2698002	2698004	0.0228
chr	2698006	2698028	0.0114
chr	2698081	2698088	0.0228
chr	2698088	2698089	0.1824
chr	2698089	2698091	0.7752
chr	2698091	2698093	0.7866
chr	2698093	2698095	0.8094
chr	2698095	2698096	0.8208
chr	2698096	2698099	0.8778
chr	2698099	2698100	1.1742
chr	2698100	2698101	1.2768
chr	2698101	2698106	1.2996
chr	2698106	2698108	1.2882
chr	2698108	2698109	1.2768
chr	2698109	2698110	1.14
chr	2698110	2698111	0.6726
chr	2698111	2698112	0.5928
chr	2698112	2698113	0.5586
chr	2698113	2698114	0.5016
chr	2698114	2698115	0.4788
chr	2698115	2698117	0.4446
chr	2698117	2698118	0.4332
chr	2698118	2698119	0.3762
chr	2698119	2698120	0.3192
chr	2698120	2698121	0.1938
chr	2698121	2698123	0.0342
chr	2698123	2698130	0.0228
chr	2698130	2698134	0.0114
chr	2698197	2698216	0.0228
chr	2698216	2698221	0.0114
chr	2698234	2698255	0.0114
chr	2698255	2698275	0.0342
chr	2698275	2698276	0.0228
chr	2698538	2698539	0.228
chr	2698539	2698540	0.2394
chr	2698540	2698541	0.2508
chr	2698541	2698542	0.3648
chr	2698542	2698555	0.3762
chr	2698555	2698556	0.3648
chr	2698556	2698557	0.3306
chr	2698557	2698559	0.1938
chr	2698559	2698560	0.1482
chr	2698560	2698562	0.1368
chr	2698562	2698563	0.0798
chr	2698563	2698564	0.0684
chr	2698564	2698568	0.0114
chr	2698587	2698588	0.1824
chr	2698588	2698589	1.2768
chr	2698589	2698590	1.4136
chr	2698590	2698594	1.425
chr	2698594	2698604	1.4478
chr	2698604	2698605	1.4364
chr	2698605	2698606	1.425
chr	2698606	2698607	1.4136
chr	2698607	2698608	1.1058
chr	2698608	2698609	0.8436
chr	2698609	2698610	0.7866
chr	2698610	2698611	0.627
chr	2698611	2698612	0.3876
chr	2698612	2698613	0.3762
chr	2698613	2698614	0.342
chr	2698614	2698615	0.2736
chr	2698615	2698616	0.2622
chr	2698616	2698617	0.057
chr	2698617	2698618	0.0114
chr	2698649	2698653	0.0114
chr	2698653	2698664	0.0228
chr	2698664	2698668	0.0342
chr	2698668	2698669	0.0456
chr	2698669	2698670	0.057
chr	2698670	2698679	0.6726
chr	2698679	2698683	0.6612
chr	2698683	2698687	0.6498
chr	2698687	2698689	0.6384
chr	2698689	2698690	0.627
chr	2698690	2698691	0.4788
chr	2698691	2698692	0.2508
chr	2698692	2698693	0.0912
chr	2698693	2698694	0.057
chr	2698694	2698695	0.0228
chr	2698695	2698696	0.0114
chr	2698709	2698730	0.0342
chr	2698730	2698731	0.0456
chr	2698731	2698732	0.0798
chr	2698732	2698734	0.0912
chr	2698734	2698735	0.0798
chr	2698735	2698739	0.0912
chr	2698739	2698746	0.1026
chr	2698746	2698747	0.1482
chr	2698747	2698749	0.171
chr	2698749	2698751	0.1596
chr	2698751	2698752	0.1482
chr	2698752	2698762	0.0912
chr	2698762	2698765	0.0684
chr	2698765	2698767	0.057
chr	2698767	2698769	0.0228
chr	2698769	2698778	0.0114
chr	2698811	2698817	0.0114
chr	2698817	2698832	0.0342
chr	2698832	2698839	0.0228
chr	2698952	2698954	0.0114
chr	2698954	2698974	0.0228
chr	2698974	2698976	0.0114
chr	2699017	2699024	0.0114
chr	2699024	2699025	0.0228
chr	2699025	2699039	0.0342
chr	2699039	2699044	0.0228
chr	2699044	2699046	0.0114
chr	2699053	2699069	0.0114
chr	2699069	2699072	0.0798
chr	2699072	2699073	0.1026
chr	2699073	2699076	0.114
chr	2699076	2699084	0.1254
chr	2699084	2699091	0.114
chr	2699091	2699092	0.1026
chr	2699092	2699094	0.0912
chr	2699094	2699095	0.0342
chr	2699121	2699143	0.0114
chr	2699165	2699186	0.0342
chr	2699186	2699187	0.0228
chr	2699213	2699225	0.0114
chr	2699225	2699245	0.0684
chr	2699245	2699246	0.057
chr	2699246	2699248	0.0342
chr	2699248	2699249	0.0228
chr	2699249	2699252	0.0114
chr	2699274	2699295	0.0114
chr	2699297	2699314	0.1026
chr	2699314	2699316	0.0798
chr	2699316	2699318	0.0684
chr	2699318	2699319	0.057
chr	2699319	2699320	0.0342
chr	2699368	2699386	0.0456
chr	2699386	2699388	0.0114
chr	2699410	2699411	0.0912
chr	2699411	2699431	0.1254
chr	2699431	2699432	0.1026
chr	2699680	2699701	0.0114
chr	2699724	2699741	0.0228
chr	2699795	2699801	0.0342
chr	2699801	2699802	0.0912
chr	2699802	2699804	0.114
chr	2699804	2699817	0.1596
chr	2699817	2699822	0.1482
chr	2699822	2699823	0.1368
chr	2699823	2699825	0.0342
chr	2699825	2699826	0.0114
chr	2699828	2699831	0.0114
chr	2699831	2699851	0.0228
chr	2699851	2699852	0.0912
chr	2699852	2699855	0.0798
chr	2699855	2699869	0.0912
chr	2699869	2699871	0.0798
chr	2699871	2699872	0.0684
chr	2699872	2699873	0.0342
chr	2699873	2699876	0.0114
chr	2699929	2699945	0.8664
chr	2699945	2699946	0.8208
chr	2699946	2699947	0.798
chr	2699947	2699948	0.7524
chr	2699948	2699950	0.741
chr	2699950	2699951	0.5928
chr	2699951	2699954	0.057
chr	2699954	2699956	0.0114
chr	2699957	2699988	0.0114
chr	2699988	2699989	0.0342
chr	2699989	2699999	0.0228
chr	2699999	2700000	0.0342
chr	2700000	2700005	0.0456
chr	2700005	2700007	0.057
chr	2700007	2700008	0.1482
chr	2700008	2700010	0.1596
chr	2700010	2700013	0.171
chr	2700013	2700014	0.1824
chr	2700014	2700015	0.171
chr	2700015	2700016	0.3192
chr	2700016	2700017	0.3078
chr	2700017	2700018	1.482
chr	2700018	2700019	1.5732
chr	2700019	2700020	1.6872
chr	2700020	2700021	1.8126
chr	2700021	2700024	1.8354
chr	2700024	2700028	1.8696
chr	2700028	2700029	1.8582
chr	2700029	2700032	1.7784
chr	2700032	2700035	1.767
chr	2700035	2700036	1.7442
chr	2700036	2700037	1.71
chr	2700037	2700038	1.6416
chr	2700038	2700039	1.5504
chr	2700039	2700040	0.285
chr	2700040	2700041	0.1938
chr	2700041	2700042	0.114
chr	2700042	2700044	0.1026
chr	2700044	2700045	0.057
chr	2700045	2700046	0.0456
chr	2700046	2700050	0.0342
chr	2700059	2700066	0.0114
chr	2700066	2700067	0.0912
chr	2700067	2700068	0.3306
chr	2700068	2700071	0.3534
chr	2700071	2700084	0.4218
chr	2700084	2700087	0.4104
chr	2700087	2700088	0.3876
chr	2700088	2700089	0.3192
chr	2700089	2700090	0.1938
chr	2700090	2700091	0.057
chr	2700091	2700092	0.0684
chr	2700092	2700094	0.0456
chr	2700094	2700095	0.0342
chr	2700095	2700101	0.0228
chr	2700101	2700109	0.057
chr	2700109	2700110	0.0456
chr	2700110	2700113	0.057
chr	2700113	2700119	0.0684
chr	2700119	2700122	0.0342
chr	2700122	2700131	0.0228
chr	2700131	2700136	0.0114
chr	2700185	2700186	0.0114
chr	2700186	2700187	0.4674
chr	2700187	2700188	0.4902
chr	2700188	2700190	0.5016
chr	2700190	2700191	0.513
chr	2700191	2700192	0.5814
chr	2700192	2700203	0.6156
chr	2700203	2700207	0.6042
chr	2700207	2700208	0.4218
chr	2700208	2700209	0.4104
chr	2700209	2700210	0.3876
chr	2700210	2700211	0.3078
chr	2700211	2700212	0.171
chr	2700212	2700213	0.0684
chr	2700213	2700214	0.0228
chr	2700214	2700215	0.0114
chr	2700247	2700248	0.0342
chr	2700248	2700249	0.171
chr	2700249	2700254	0.1824
chr	2700254	2700255	0.7752
chr	2700255	2700265	0.8094
chr	2700265	2700266	0.798
chr	2700266	2700268	0.7866
chr	2700268	2700269	0.7638
chr	2700269	2700270	0.7524
chr	2700270	2700271	0.6384
chr	2700271	2700273	0.6042
chr	2700273	2700274	1.1286
chr	2700274	2700275	1.0944
chr	2700275	2700276	0.9006
chr	2700276	2700277	0.57
chr	2700277	2700278	0.5586
chr	2700278	2700282	0.57
chr	2700282	2700288	0.5814
chr	2700288	2700289	0.6156
chr	2700289	2700290	0.7068
chr	2700290	2700291	7.2846
chr	2700291	2700294	7.353
chr	2700294	2700295	6.8742
chr	2700295	2700297	9.4278
chr	2700297	2700300	9.4392
chr	2700300	2700301	9.462
chr	2700301	2700302	9.5076
chr	2700302	2700307	9.5304
chr	2700307	2700308	9.2568
chr	2700308	2700309	9.2454
chr	2700309	2700310	9.1428
chr	2700310	2700311	8.8008
chr	2700311	2700312	6.0078
chr	2700312	2700313	2.8272
chr	2700313	2700314	2.7588
chr	2700314	2700315	2.4738
chr	2700315	2700316	1.7784
chr	2700316	2700317	0.9462
chr	2700317	2700318	0.342
chr	2700318	2700319	0.2736
chr	2700319	2700320	0.1824
chr	2700320	2700321	0.171
chr	2700321	2700322	0.1254
chr	2700322	2700323	0.1026
chr	2700323	2700325	0.0912
chr	2700325	2700329	0.0798
chr	2700329	2700330	0.1026
chr	2700330	2700332	0.0912
chr	2700332	2700333	0.0798
chr	2700333	2700334	0.0456
chr	2700334	2700341	0.057
chr	2700341	2700347	0.0456
chr	2700347	2700349	0.0228
chr	2700349	2700352	0.0114
chr	2700352	2700365	0.0228
chr	2700365	2700371	0.0114
chr	2700372	2700385	0.0114
chr	2700385	2700390	0.0342
chr	2700390	2700393	0.0456
chr	2700393	2700395	0.0342
chr	2700395	2700405	1.311
chr	2700405	2700406	1.2996
chr	2700406	2700411	1.311
chr	2700411	2700412	1.5276
chr	2700412	2700413	1.5048
chr	2700413	2700415	1.4592
chr	2700415	2700416	1.3794
chr	2700416	2700417	0.5472
chr	2700417	2700419	0.3534
chr	2700419	2700429	0.342
chr	2700429	2700430	0.3192
chr	2700430	2700431	0.3078
chr	2700431	2700432	0.285
chr	2700432	2700433	0.228
chr	2700433	2700438	0.1938
chr	2700438	2700439	0.1824
chr	2700439	2700440	0.1938
chr	2700440	2700444	0.171
chr	2700444	2700445	0.2622
chr	2700445	2700446	0.3192
chr	2700446	2700447	0.342
chr	2700447	2700448	0.3306
chr	2700448	2700449	0.4332
chr	2700449	2700450	0.3876
chr	2700450	2700453	0.3762
chr	2700453	2700454	0.3078
chr	2700454	2700462	0.2964
chr	2700462	2700463	0.285
chr	2700463	2700464	0.2736
chr	2700464	2700465	0.2622
chr	2700465	2700466	0.228
chr	2700466	2700467	0.2166
chr	2700467	2700468	0.2052
chr	2700468	2700469	0.627
chr	2700469	2700471	0.6156
chr	2700471	2700472	0.6042
chr	2700472	2700473	1.767
chr	2700473	2700474	1.7784
chr	2700474	2700484	1.824
chr	2700484	2700488	1.8012
chr	2700488	2700489	1.7214
chr	2700489	2700490	1.4022
chr	2700490	2700491	1.2198
chr	2700491	2700492	0.8892
chr	2700492	2700493	0.8322
chr	2700493	2700494	0.0342
chr	2700494	2700498	0.0114
chr	2700518	2700526	0.0228
chr	2700526	2700533	0.057
chr	2700533	2700543	0.0684
chr	2700543	2700545	0.057
chr	2700545	2700548	1.596
chr	2700548	2700554	1.5732
chr	2700554	2700562	1.5618
chr	2700562	2700563	1.4136
chr	2700563	2700564	1.3794
chr	2700564	2700565	1.3566
chr	2700565	2700566	1.2426
chr	2700566	2700567	0.8322
chr	2700567	2700568	0.4902
chr	2700568	2700569	0.399
chr	2700569	2700570	0.2508
chr	2700570	2700571	0.1368
chr	2700571	2700572	0.0912
chr	2700572	2700580	0.0342
chr	2700580	2700583	0.0114
chr	2700583	2700590	0.0456
chr	2700590	2700603	0.0342
chr	2700603	2700606	0.0114
chr	2700681	2700699	0.0342
chr	2700699	2700701	0.0228
chr	2700701	2700704	0.0114
chr	2700751	2700756	0.1254
chr	2700756	2700758	0.1482
chr	2700758	2700770	0.1596
chr	2700770	2700772	0.171
chr	2700772	2700773	0.057
chr	2700773	2700776	0.1026
chr	2700776	2700784	0.057
chr	2700784	2700789	0.0912
chr	2700789	2700795	0.0798
chr	2700795	2700805	0.0342
chr	2700805	2700809	0.0228
chr	2700835	2700854	0.1596
chr	2700854	2700855	0.1368
chr	2700855	2700856	0.114
chr	2700856	2700857	0.057
chr	2700926	2700927	0.171
chr	2700927	2700929	0.9348
chr	2700929	2700941	0.9462
chr	2700941	2700942	0.969
chr	2700942	2700946	0.9576
chr	2700946	2700947	0.9462
chr	2700947	2700948	0.8322
chr	2700948	2700951	0.0342
chr	2700951	2700956	0.0228
chr	2700956	2700958	0.0114
chr	2700958	2700966	0.0228
chr	2700966	2700967	0.0114
chr	2700983	2700993	0.0114
chr	2700993	2700995	0.0228
chr	2700995	2700996	0.2052
chr	2700996	2700997	0.2166
chr	2700997	2700998	0.3192
chr	2700998	2701004	0.3306
chr	2701004	2701009	0.3192
chr	2701009	2701011	0.3306
chr	2701011	2701012	0.3192
chr	2701012	2701016	0.3078
chr	2701016	2701017	0.3192
chr	2701017	2701018	0.3534
chr	2701018	2701019	0.2622
chr	2701019	2701020	0.1368
chr	2701020	2701030	0.114
chr	2701030	2701031	0.1026
chr	2701031	2701032	0.0912
chr	2701032	2701037	0.0798
chr	2701037	2701038	0.1368
chr	2701038	2701039	0.2964
chr	2701039	2701043	0.3078
chr	2701043	2701044	0.285
chr	2701044	2701050	0.969
chr	2701050	2701052	1.2426
chr	2701052	2701058	1.2312
chr	2701058	2701059	1.1856
chr	2701059	2701060	1.1172
chr	2701060	2701061	1.0488
chr	2701061	2701062	1.0146
chr	2701062	2701063	1.0032
chr	2701063	2701064	0.9804
chr	2701064	2701065	0.969
chr	2701065	2701066	0.8664
chr	2701066	2701068	0.2736
chr	2701068	2701070	0.2622
chr	2701070	2701071	0.2394
chr	2701071	2701072	0.1938
chr	2701072	2701074	0.0342
chr	2701074	2701078	0.0228
chr	2701078	2701088	0.0114
chr	2701088	2701089	0.0228
chr	2701089	2701092	0.0684
chr	2701092	2701094	0.057
chr	2701094	2701096	0.1368
chr	2701096	2701102	0.1482
chr	2701102	2701107	0.3648
chr	2701107	2701108	1.0146
chr	2701108	2701109	1.026
chr	2701109	2701110	1.0602
chr	2701110	2701111	1.0488
chr	2701111	2701112	1.0374
chr	2701112	2701113	1.026
chr	2701113	2701118	1.0032
chr	2701118	2701121	0.9918
chr	2701121	2701122	0.9804
chr	2701122	2701123	0.9576
chr	2701123	2701124	0.9006
chr	2701124	2701125	0.7638
chr	2701125	2701126	0.6726
chr	2701126	2701127	0.5928
chr	2701127	2701128	0.0798
chr	2701128	2701129	0.0684
chr	2701129	2701130	0.057
chr	2701130	2701146	0.0342
chr	2701146	2701151	0.0228
chr	2701151	2701152	0.0114
chr	2701152	2701153	0.0228
chr	2701153	2701154	0.0342
chr	2701154	2701156	0.1026
chr	2701156	2701171	0.1368
chr	2701171	2701173	0.1254
chr	2701173	2701175	0.1026
chr	2701175	2701176	0.0798
chr	2701176	2701178	0.0456
chr	2701178	2701199	0.0114
chr	2701201	2701204	0.0342
chr	2701204	2701205	0.114
chr	2701205	2701206	0.1254
chr	2701206	2701207	1.197
chr	2701207	2701210	1.254
chr	2701210	2701211	1.4364
chr	2701211	2701223	1.4478
chr	2701223	2701224	1.4364
chr	2701224	2701226	1.425
chr	2701226	2701227	1.1742
chr	2701227	2701228	1.083
chr	2701228	2701229	0.8778
chr	2701229	2701231	0.171
chr	2701231	2701232	0.0684
chr	2701232	2701233	0.057
chr	2701233	2701236	0.0456
chr	2701236	2701238	0.0342
chr	2701238	2701252	0.0228
chr	2701252	2701277	0.0342
chr	2701277	2701278	0.1254
chr	2701278	2701279	0.0912
chr	2701279	2701282	0.114
chr	2701282	2701284	0.1254
chr	2701284	2701286	0.3534
chr	2701286	2701297	0.4332
chr	2701297	2701298	0.4104
chr	2701298	2701301	0.342
chr	2701301	2701304	0.3306
chr	2701304	2701305	0.171
chr	2701305	2701306	0.114
chr	2701306	2701307	0.0798
chr	2701307	2701310	0.0342
chr	2701310	2701314	0.0228
chr	2701314	2701319	0.0114
chr	2701358	2701359	0.0342
chr	2701359	2701360	0.0456
chr	2701360	2701377	0.057
chr	2701377	2701379	0.0684
chr	2701379	2701381	0.0342
chr	2701381	2701398	0.0228
chr	2701398	2701399	0.0114
chr	2701426	2701427	0.1482
chr	2701427	2701430	0.1938
chr	2701430	2701438	0.2052
chr	2701438	2701439	0.2166
chr	2701439	2701442	0.3876
chr	2701442	2701445	0.399
chr	2701445	2701446	0.3876
chr	2701446	2701447	0.3762
chr	2701447	2701452	0.2052
chr	2701452	2701455	0.1938
chr	2701455	2701456	0.2052
chr	2701456	2701457	0.1026
chr	2701457	2701462	0.0912
chr	2701462	2701463	0.057
chr	2701463	2701464	0.0228
chr	2701464	2701471	0.0114
chr	2701471	2701473	0.0684
chr	2701473	2701477	0.5928
chr	2701477	2701486	0.6156
chr	2701486	2701492	0.627
chr	2701492	2701493	0.5814
chr	2701493	2701494	0.5472
chr	2701494	2701495	0.2166
chr	2701495	2701496	0.0456
chr	2701496	2701498	0.0342
chr	2701498	2701528	0.0114
chr	2701528	2701530	0.0456
chr	2701530	2701534	0.057
chr	2701534	2701542	0.0684
chr	2701542	2701543	0.0798
chr	2701543	2701544	0.7068
chr	2701544	2701546	0.7638
chr	2701546	2701549	0.741
chr	2701549	2701558	0.7182
chr	2701558	2701561	0.7068
chr	2701561	2701562	0.684
chr	2701562	2701564	0.7068
chr	2701564	2701565	0.1368
chr	2701565	2701566	0.0456
chr	2701566	2701572	0.0342
chr	2701572	2701573	0.0456
chr	2701573	2701577	0.057
chr	2701577	2701578	0.0456
chr	2701578	2701584	0.1026
chr	2701584	2701595	0.0798
chr	2701595	2701598	0.057
chr	2701598	2701600	0.0342
chr	2701600	2701601	0.0228
chr	2701601	2701602	0.0114
chr	2701629	2701630	0.0342
chr	2701630	2701631	0.0798
chr	2701631	2701649	0.0912
chr	2701649	2701650	0.0228
chr	2701650	2701653	0.0114
chr	2701704	2701707	0.114
chr	2701707	2701711	0.1254
chr	2701711	2701726	0.1368
chr	2701726	2701728	0.0456
chr	2701728	2701729	0.2394
chr	2701729	2701730	0.4446
chr	2701730	2701731	0.4674
chr	2701731	2701735	0.4788
chr	2701735	2701745	0.57
chr	2701745	2701746	0.5358
chr	2701746	2701747	0.5244
chr	2701747	2701750	0.5016
chr	2701750	2701751	0.1938
chr	2701751	2701752	0.1824
chr	2701752	2701753	0.171
chr	2701753	2701756	0.1596
chr	2701756	2701757	0.1368
chr	2701757	2701758	0.1482
chr	2701758	2701760	0.1368
chr	2701760	2701764	0.1026
chr	2701764	2701765	0.0798
chr	2701765	2701767	0.0684
chr	2701767	2701779	0.057
chr	2701779	2701781	0.0798
chr	2701781	2701801	0.2736
chr	2701801	2701802	0.2166
chr	2701802	2701803	0.171
chr	2701803	2701815	0.057
chr	2701815	2701818	0.0912
chr	2701818	2701822	0.0798
chr	2701822	2701823	0.114
chr	2701823	2701825	0.1596
chr	2701825	2701826	0.6726
chr	2701826	2701828	0.7524
chr	2701828	2701831	0.7638
chr	2701831	2701832	0.7524
chr	2701832	2701833	0.7638
chr	2701833	2701834	0.7524
chr	2701834	2701837	0.7752
chr	2701837	2701838	0.7638
chr	2701838	2701841	0.741
chr	2701841	2701844	0.6954
chr	2701844	2701845	0.684
chr	2701845	2701846	0.513
chr	2701846	2701847	0.2964
chr	2701847	2701848	0.3876
chr	2701848	2701849	0.3648
chr	2701849	2701853	0.3534
chr	2701853	2701854	0.399
chr	2701854	2701855	0.456
chr	2701855	2701859	0.4902
chr	2701859	2701860	0.513
chr	2701860	2701861	0.5586
chr	2701861	2701863	0.6384
chr	2701863	2701864	0.57
chr	2701864	2701865	0.5928
chr	2701865	2701866	0.9804
chr	2701866	2701868	1.0488
chr	2701868	2701870	1.254
chr	2701870	2701871	1.2198
chr	2701871	2701872	1.197
chr	2701872	2701873	1.1856
chr	2701873	2701876	1.1058
chr	2701876	2701878	1.0944
chr	2701878	2701879	1.083
chr	2701879	2701881	1.0944
chr	2701881	2701882	1.0602
chr	2701882	2701883	0.9462
chr	2701883	2701884	0.8436
chr	2701884	2701885	0.8322
chr	2701885	2701886	0.8778
chr	2701886	2701887	0.798
chr	2701887	2701888	0.627
chr	2701888	2701889	0.5928
chr	2701889	2701890	0.5814
chr	2701890	2701894	0.4788
chr	2701894	2701896	0.6042
chr	2701896	2701902	0.5814
chr	2701902	2701903	0.57
chr	2701903	2701905	0.5586
chr	2701905	2701906	0.2394
chr	2701906	2701907	0.1596
chr	2701907	2701912	0.1482
chr	2701912	2701914	0.1026
chr	2701914	2701915	0.0456
chr	2701915	2701916	0.0228
chr	2701916	2701945	0.0114
chr	2701959	2701980	0.0228
chr	2701980	2701981	0.0798
chr	2701981	2701983	0.1026
chr	2701983	2702001	0.1482
chr	2702001	2702002	0.1368
chr	2702002	2702004	0.0798
chr	2702004	2702005	0.057
chr	2702005	2702006	0.0342
chr	2702006	2702009	0.0228
chr	2702009	2702010	0.0456
chr	2702010	2702011	0.0228
chr	2702011	2702017	0.0456
chr	2702017	2702030	0.057
chr	2702030	2702031	0.0456
chr	2702031	2702032	0.0684
chr	2702032	2702033	0.1482
chr	2702033	2702034	0.1596
chr	2702034	2702035	0.1482
chr	2702035	2702036	0.3078
chr	2702036	2702037	0.6954
chr	2702037	2702039	2.166
chr	2702039	2702040	2.2002
chr	2702040	2702041	2.2116
chr	2702041	2702043	2.223
chr	2702043	2702052	2.2344
chr	2702052	2702053	2.2572
chr	2702053	2702054	2.109
chr	2702054	2702055	2.052
chr	2702055	2702056	2.0292
chr	2702056	2702057	1.8924
chr	2702057	2702058	0.9234
chr	2702058	2702059	0.7752
chr	2702059	2702060	0.7524
chr	2702060	2702061	0.741
chr	2702061	2702062	0.7182
chr	2702062	2702064	0.6498
chr	2702064	2702067	0.6612
chr	2702067	2702068	0.6384
chr	2702068	2702069	0.6156
chr	2702069	2702070	0.5814
chr	2702070	2702071	0.57
chr	2702071	2702072	0.6954
chr	2702072	2702074	0.399
chr	2702074	2702076	0.3534
chr	2702076	2702077	0.342
chr	2702077	2702079	0.3648
chr	2702079	2702086	0.3876
chr	2702086	2702088	0.3762
chr	2702088	2702089	0.3876
chr	2702089	2702093	0.3648
chr	2702093	2702094	0.1026
chr	2702094	2702095	0.0912
chr	2702095	2702096	0.0798
chr	2702096	2702097	0.057
chr	2702097	2702100	0.0342
chr	2702100	2702105	0.0114
chr	2702105	2702110	0.0342
chr	2702110	2702125	0.0228
chr	2702137	2702139	0.0342
chr	2702139	2702141	0.0456
chr	2702141	2702147	0.2964
chr	2702147	2702152	0.3306
chr	2702152	2702157	0.342
chr	2702157	2702158	0.3306
chr	2702158	2702159	0.342
chr	2702159	2702160	0.4104
chr	2702160	2702162	0.4218
chr	2702162	2702163	0.3192
chr	2702163	2702164	0.7068
chr	2702164	2702166	1.5162
chr	2702166	2702167	1.5732
chr	2702167	2702168	1.5276
chr	2702168	2702171	1.5162
chr	2702171	2702174	1.5048
chr	2702174	2702175	1.5162
chr	2702175	2702176	1.5276
chr	2702176	2702180	1.5618
chr	2702180	2702182	1.5048
chr	2702182	2702183	1.4934
chr	2702183	2702185	1.6416
chr	2702185	2702186	2.6562
chr	2702186	2702189	2.679
chr	2702189	2702190	2.7018
chr	2702190	2702191	2.7132
chr	2702191	2702194	2.736
chr	2702194	2702195	2.7246
chr	2702195	2702196	2.736
chr	2702196	2702197	2.964
chr	2702197	2702198	2.9298
chr	2702198	2702199	2.9754
chr	2702199	2702200	2.907
chr	2702200	2702201	2.8842
chr	2702201	2702202	2.9298
chr	2702202	2702203	2.9754
chr	2702203	2702204	2.964
chr	2702204	2702205	3.0096
chr	2702205	2702206	5.9394
chr	2702206	2702207	5.529
chr	2702207	2702208	5.5176
chr	2702208	2702209	5.1984
chr	2702209	2702210	5.0388
chr	2702210	2702211	4.674
chr	2702211	2702212	4.56
chr	2702212	2702213	4.5258
chr	2702213	2702215	4.4802
chr	2702215	2702216	4.4574
chr	2702216	2702217	4.389
chr	2702217	2702218	4.503
chr	2702218	2702219	4.4346
chr	2702219	2702221	4.2408
chr	2702221	2702222	4.161
chr	2702222	2702223	3.705
chr	2702223	2702224	2.9184
chr	2702224	2702225	2.4624
chr	2702225	2702226	1.0716
chr	2702226	2702227	0.8322
chr	2702227	2702228	0.6042
chr	2702228	2702229	0.5928
chr	2702229	2702230	0.5358
chr	2702230	2702231	0.4674
chr	2702231	2702232	0.4332
chr	2702232	2702234	0.2052
chr	2702234	2702235	0.1824
chr	2702235	2702236	0.114
chr	2702236	2702237	0.1026
chr	2702237	2702238	0.114
chr	2702238	2702239	0.1026
chr	2702239	2702240	0.0798
chr	2702240	2702242	0.0684
chr	2702242	2702249	0.0228
chr	2702249	2702250	0.0342
chr	2702250	2702253	0.0456
chr	2702253	2702256	0.057
chr	2702256	2702257	0.0456
chr	2702257	2702258	0.57
chr	2702258	2702259	31.464
chr	2702259	2702260	40.014
chr	2702260	2702261	40.2534
chr	2702261	2702262	40.299
chr	2702262	2702263	40.4358
chr	2702263	2702264	40.4586
chr	2702264	2702265	40.4244
chr	2702265	2702269	40.4814
chr	2702269	2702271	40.4928
chr	2702271	2702272	40.5156
chr	2702272	2702274	40.5042
chr	2702274	2702275	40.4814
chr	2702275	2702276	40.3674
chr	2702276	2702277	39.3072
chr	2702277	2702278	39.2502
chr	2702278	2702279	38.6688
chr	2702279	2702280	23.6094
chr	2702280	2702281	0.8208
chr	2702281	2702282	0.1938
chr	2702282	2702283	0.171
chr	2702283	2702284	0.1368
chr	2702284	2702286	0.1254
chr	2702286	2702287	0.114
chr	2702287	2702288	0.0798
chr	2702288	2702291	0.057
chr	2702291	2702295	0.0456
chr	2702295	2702303	0.0114
chr	2702326	2702347	0.0114
chr	2702355	2702358	0.0114
chr	2702358	2702359	0.7524
chr	2702359	2702360	1.9038
chr	2702360	2702362	2.3142
chr	2702362	2702363	2.3598
chr	2702363	2702375	2.3712
chr	2702375	2702376	2.2914
chr	2702376	2702378	2.28
chr	2702378	2702379	1.995
chr	2702379	2702380	1.71
chr	2702380	2702381	0.1254
chr	2702381	2702382	0.114
chr	2702382	2702383	0.0798
chr	2702383	2702384	0.0684
chr	2702384	2702385	0.057
chr	2702385	2702386	0.0342
chr	2702386	2702393	0.0228
chr	2702393	2702406	0.0456
chr	2702406	2702408	0.0342
chr	2702408	2702415	0.0228
chr	2702431	2702432	0.114
chr	2702432	2702433	1.5618
chr	2702433	2702448	1.6986
chr	2702448	2702450	1.6872
chr	2702450	2702451	1.6758
chr	2702451	2702452	1.596
chr	2702452	2702453	1.3908
chr	2702453	2702454	0.3534
chr	2702454	2702456	0.0114
chr	2702460	2702461	1.482
chr	2702461	2702478	1.71
chr	2702478	2702480	1.6986
chr	2702480	2702481	1.539
chr	2702481	2702482	1.4706
chr	2702482	2702483	0.114
chr	2702483	2702484	0.171
chr	2702484	2702485	0.1596
chr	2702485	2702488	0.1482
chr	2702488	2702492	0.1368
chr	2702492	2702493	0.1482
chr	2702493	2702495	0.1254
chr	2702495	2702499	0.114
chr	2702499	2702501	0.1026
chr	2702501	2702502	0.7296
chr	2702502	2702505	0.7182
chr	2702505	2702509	0.6954
chr	2702509	2702511	0.6726
chr	2702511	2702514	0.6612
chr	2702514	2702518	0.6498
chr	2702518	2702521	0.6384
chr	2702521	2702522	0.5358
chr	2702522	2702523	0.0684
chr	2702523	2702524	0.0342
chr	2702524	2702527	0.0228
chr	2702527	2702533	0.0114
chr	2702548	2702553	0.0912
chr	2702553	2702554	0.1026
chr	2702554	2702555	0.114
chr	2702555	2702560	0.1368
chr	2702560	2702568	0.171
chr	2702568	2702569	0.1596
chr	2702569	2702570	0.1026
chr	2702570	2702572	0.0912
chr	2702572	2702573	0.0798
chr	2702573	2702575	0.0684
chr	2702575	2702581	0.0342
chr	2702581	2702582	0.0684
chr	2702582	2702587	0.0456
chr	2702587	2702594	0.0342
chr	2702594	2702595	0.3876
chr	2702595	2702596	0.7068
chr	2702596	2702600	0.7296
chr	2702600	2702602	0.7182
chr	2702602	2702609	0.6954
chr	2702609	2702614	0.7068
chr	2702614	2702615	0.6612
chr	2702615	2702616	0.6156
chr	2702616	2702617	0.1824
chr	2702617	2702618	0.2622
chr	2702618	2702623	0.2508
chr	2702623	2702624	0.2964
chr	2702624	2702637	0.3078
chr	2702637	2702638	0.2736
chr	2702638	2702644	0.0684
chr	2702644	2702645	0.057
chr	2702645	2702677	0.0114
chr	2702777	2702780	0.0228
chr	2702780	2702781	0.0342
chr	2702781	2702787	0.057
chr	2702787	2702797	0.0684
chr	2702797	2702800	0.057
chr	2702800	2702801	0.0456
chr	2702801	2702803	0.0342
chr	2702878	2702879	1.7328
chr	2702879	2702895	1.9038
chr	2702895	2702897	1.881
chr	2702897	2702898	1.8354
chr	2702898	2702899	1.653
chr	2702899	2702900	1.425
chr	2702933	2702951	0.0456
chr	2702951	2702954	0.0342
chr	2702954	2702957	0.0228
chr	2702957	2702958	0.0114
chr	2702970	2702991	0.0114
chr	2703042	2703044	0.1254
chr	2703044	2703045	0.1368
chr	2703045	2703048	0.1938
chr	2703048	2703049	0.2052
chr	2703049	2703054	0.2508
chr	2703054	2703058	0.2622
chr	2703058	2703059	0.2508
chr	2703059	2703064	0.2622
chr	2703064	2703069	0.2166
chr	2703069	2703070	0.1596
chr	2703070	2703076	0.0912
chr	2703076	2703079	0.0456
chr	2703079	2703084	0.0228
chr	2703084	2703088	0.0114
chr	2703090	2703091	0.0342
chr	2703091	2703111	0.0456
chr	2703111	2703113	0.0342
chr	2703113	2703125	0.057
chr	2703125	2703131	0.0228
chr	2703131	2703134	0.0342
chr	2703134	2703144	0.0114
chr	2703144	2703145	0.228
chr	2703145	2703152	0.2394
chr	2703152	2703153	0.2736
chr	2703153	2703155	0.285
chr	2703155	2703156	0.2964
chr	2703156	2703158	0.399
chr	2703158	2703163	0.4332
chr	2703163	2703164	0.399
chr	2703164	2703165	0.3534
chr	2703165	2703166	0.285
chr	2703166	2703167	0.2622
chr	2703167	2703173	0.2166
chr	2703173	2703174	0.1938
chr	2703174	2703175	0.1824
chr	2703175	2703177	0.1368
chr	2703177	2703178	0.1026
chr	2703178	2703179	0.0342
chr	2703179	2703180	0.0114
chr	2703194	2703206	0.2394
chr	2703206	2703210	0.9006
chr	2703210	2703211	0.9234
chr	2703211	2703213	0.9006
chr	2703213	2703215	0.912
chr	2703215	2703216	0.7296
chr	2703216	2703217	0.7182
chr	2703217	2703219	0.6954
chr	2703219	2703220	0.7068
chr	2703220	2703225	0.8322
chr	2703225	2703226	0.8094
chr	2703226	2703227	0.8208
chr	2703227	2703228	0.6156
chr	2703228	2703230	0.5472
chr	2703230	2703231	0.4788
chr	2703231	2703232	0.3648
chr	2703232	2703233	0.285
chr	2703233	2703236	0.2736
chr	2703236	2703240	0.2166
chr	2703240	2703241	0.2052
chr	2703241	2703242	0.1368
chr	2703242	2703243	0.1254
chr	2703243	2703244	0.0798
chr	2703244	2703245	0.057
chr	2703245	2703246	0.0456
chr	2703246	2703248	0.0342
chr	2703248	2703249	0.0228
chr	2703249	2703254	0.0114
chr	2703254	2703255	0.0228
chr	2703255	2703263	0.0342
chr	2703263	2703275	0.1026
chr	2703275	2703276	0.114
chr	2703276	2703277	0.4446
chr	2703277	2703278	0.513
chr	2703278	2703289	0.5586
chr	2703289	2703290	0.5358
chr	2703290	2703292	0.5244
chr	2703292	2703294	0.513
chr	2703294	2703296	0.4902
chr	2703296	2703297	0.2508
chr	2703297	2703298	0.057
chr	2703298	2703315	0.0342
chr	2703315	2703321	0.0114
chr	2703321	2703322	0.0456
chr	2703322	2703341	0.057
chr	2703341	2703342	0.0684
chr	2703342	2703347	0.0342
chr	2703347	2703350	0.0228
chr	2703350	2703353	0.0114
chr	2703353	2703362	0.0228
chr	2703362	2703364	0.0342
chr	2703364	2703379	0.0228
chr	2703379	2703383	0.0114
chr	2703383	2703385	0.1026
chr	2703385	2703386	0.114
chr	2703386	2703390	0.1254
chr	2703390	2703391	0.2166
chr	2703391	2703392	0.228
chr	2703392	2703393	0.8892
chr	2703393	2703394	0.912
chr	2703394	2703397	0.9462
chr	2703397	2703404	0.9576
chr	2703404	2703405	0.9462
chr	2703405	2703406	0.969
chr	2703406	2703407	0.9576
chr	2703407	2703409	0.8778
chr	2703409	2703410	0.855
chr	2703410	2703411	0.8436
chr	2703411	2703412	0.7638
chr	2703412	2703413	0.1254
chr	2703413	2703414	0.114
chr	2703414	2703420	0.0912
chr	2703420	2703425	0.0684
chr	2703425	2703427	0.0342
chr	2703467	2703469	0.114
chr	2703469	2703487	0.1254
chr	2703487	2703488	0.0342
chr	2703488	2703489	0.0114
chr	2703511	2703518	0.0114
chr	2703518	2703533	0.0456
chr	2703533	2703539	0.057
chr	2703539	2703540	0.0342
chr	2703540	2703542	0.6384
chr	2703542	2703550	0.6612
chr	2703550	2703551	0.8436
chr	2703551	2703552	0.9576
chr	2703552	2703560	1.2312
chr	2703560	2703561	1.1628
chr	2703561	2703562	1.0488
chr	2703562	2703563	0.7182
chr	2703563	2703564	0.6384
chr	2703564	2703565	0.627
chr	2703565	2703567	0.6156
chr	2703567	2703570	0.5814
chr	2703570	2703572	0.5358
chr	2703572	2703573	0.1482
chr	2703573	2703574	0.1368
chr	2703574	2703575	0.342
chr	2703575	2703576	0.3306
chr	2703576	2703595	0.3876
chr	2703595	2703596	0.2508
chr	2703596	2703597	0.0342
chr	2703597	2703598	0.0228
chr	2703598	2703600	0.0114
chr	2703603	2703608	0.0228
chr	2703608	2703614	0.0342
chr	2703614	2703622	0.0798
chr	2703622	2703623	0.0684
chr	2703623	2703628	0.057
chr	2703628	2703634	0.0456
chr	2703634	2703635	0.0342
chr	2703635	2703636	0.0228
chr	2703647	2703649	0.0228
chr	2703649	2703661	0.0342
chr	2703661	2703668	0.0456
chr	2703668	2703670	0.0228
chr	2703670	2703686	0.0114
chr	2703697	2703701	0.0114
chr	2703701	2703710	0.0228
chr	2703710	2703713	0.057
chr	2703713	2703721	0.0684
chr	2703721	2703731	0.0456
chr	2703765	2703784	0.0114
chr	2703784	2703785	0.0228
chr	2703785	2703786	0.6612
chr	2703786	2703788	0.6954
chr	2703788	2703791	0.7524
chr	2703791	2703793	0.7638
chr	2703793	2703794	0.798
chr	2703794	2703795	0.8322
chr	2703795	2703797	0.9234
chr	2703797	2703798	0.9804
chr	2703798	2703800	1.425
chr	2703800	2703801	3.705
chr	2703801	2703802	3.819
chr	2703802	2703803	3.7962
chr	2703803	2703804	3.8304
chr	2703804	2703805	3.7734
chr	2703805	2703806	3.7506
chr	2703806	2703807	3.5112
chr	2703807	2703809	3.2604
chr	2703809	2703810	3.249
chr	2703810	2703811	3.2148
chr	2703811	2703812	3.2946
chr	2703812	2703815	3.363
chr	2703815	2703816	3.3516
chr	2703816	2703817	3.3288
chr	2703817	2703818	3.0552
chr	2703818	2703819	2.4966
chr	2703819	2703820	2.4624
chr	2703820	2703821	1.4478
chr	2703821	2703822	0.9462
chr	2703822	2703823	0.3078
chr	2703823	2703824	0.285
chr	2703824	2703825	0.2508
chr	2703825	2703832	0.2166
chr	2703832	2703833	0.1938
chr	2703833	2703840	0.0342
chr	2703840	2703844	0.0228
chr	2703851	2703852	0.0456
chr	2703852	2703853	0.0684
chr	2703853	2703858	0.0798
chr	2703858	2703873	0.0912
chr	2703873	2703874	0.057
chr	2703874	2703877	0.0456
chr	2703877	2703879	0.0228
chr	2703879	2703887	0.0114
chr	2703902	2703905	0.2964
chr	2703905	2703921	0.3306
chr	2703921	2703922	0.2052
chr	2703922	2703923	0.1824
chr	2703923	2703924	0.1368
chr	2703924	2703934	0.0228
chr	2703934	2703935	0.0342
chr	2703935	2703936	0.0798
chr	2703936	2703937	0.1824
chr	2703937	2703941	0.513
chr	2703941	2703954	0.5358
chr	2703954	2703955	0.4902
chr	2703955	2703956	0.4788
chr	2703956	2703957	0.4104
chr	2703957	2703958	0.3648
chr	2703958	2703960	0.1254
chr	2703960	2703961	0.0912
chr	2703961	2703962	0.0798
chr	2703962	2703964	0.0912
chr	2703964	2703968	0.0798
chr	2703968	2703971	0.0684
chr	2703971	2703976	0.0456
chr	2703976	2703980	0.0912
chr	2703980	2703981	0.1026
chr	2703981	2703982	0.0912
chr	2703982	2703983	0.0798
chr	2703983	2703985	0.1026
chr	2703985	2703995	0.7068
chr	2703995	2703997	0.684
chr	2703997	2703998	0.6612
chr	2703998	2704002	0.6726
chr	2704002	2704003	0.6612
chr	2704003	2704004	0.6498
chr	2704004	2704005	0.627
chr	2704005	2704006	0.6042
chr	2704006	2704007	0.5244
chr	2704007	2704008	0.114
chr	2704008	2704009	0.0684
chr	2704009	2704011	0.057
chr	2704011	2704019	0.0228
chr	2704019	2704030	0.0114
chr	2704030	2704031	0.0228
chr	2704031	2704035	0.0456
chr	2704035	2704037	0.057
chr	2704037	2704041	0.0798
chr	2704041	2704042	1.3224
chr	2704042	2704045	1.3338
chr	2704045	2704046	1.3452
chr	2704046	2704053	1.3338
chr	2704053	2704057	1.311
chr	2704057	2704058	1.2768
chr	2704058	2704061	1.254
chr	2704061	2704062	1.2426
chr	2704062	2704063	1.2198
chr	2704063	2704064	0.6042
chr	2704064	2704065	0.0228
chr	2704116	2704117	0.684
chr	2704117	2704121	0.7866
chr	2704121	2704132	1.7442
chr	2704132	2704133	1.7328
chr	2704133	2704135	1.8126
chr	2704135	2704136	1.8012
chr	2704136	2704137	1.767
chr	2704137	2704138	1.6644
chr	2704138	2704139	1.0602
chr	2704139	2704140	1.026
chr	2704140	2704141	1.0032
chr	2704141	2704142	0.9348
chr	2704142	2704143	0.4218
chr	2704143	2704149	0.0798
chr	2704149	2704151	0.057
chr	2704151	2704152	0.0912
chr	2704152	2704154	0.0798
chr	2704154	2704182	0.0342
chr	2704182	2704190	0.114
chr	2704190	2704193	0.1254
chr	2704193	2704195	0.114
chr	2704195	2704204	0.0912
chr	2704204	2704205	0.7068
chr	2704205	2704222	0.7182
chr	2704222	2704223	0.7068
chr	2704223	2704224	0.684
chr	2704224	2704226	0.6726
chr	2704226	2704227	0.0798
chr	2704227	2704228	0.0456
chr	2704228	2704230	0.0342
chr	2704280	2704281	0.456
chr	2704281	2704282	9.5988
chr	2704282	2704284	10.0548
chr	2704284	2704287	10.0662
chr	2704287	2704297	10.0776
chr	2704297	2704298	10.0662
chr	2704298	2704299	10.0206
chr	2704299	2704300	9.9978
chr	2704300	2704301	9.7242
chr	2704301	2704302	8.607
chr	2704302	2704303	5.6886
chr	2704303	2704304	0.684
chr	2704304	2704305	0.627
chr	2704305	2704306	0.4788
chr	2704306	2704307	0.2508
chr	2704307	2704321	0.1482
chr	2704321	2704322	0.114
chr	2704322	2704324	0.1026
chr	2704324	2704325	0.0684
chr	2704325	2704328	0.0342
chr	2704328	2704329	0.0228
chr	2704329	2704337	0.0912
chr	2704337	2704338	1.6302
chr	2704338	2704347	1.6416
chr	2704347	2704350	1.6302
chr	2704350	2704351	1.6188
chr	2704351	2704352	1.5618
chr	2704352	2704353	1.5732
chr	2704353	2704354	1.5504
chr	2704354	2704355	1.539
chr	2704355	2704356	1.4934
chr	2704356	2704357	1.3908
chr	2704357	2704358	1.3452
chr	2704358	2704359	1.2768
chr	2704359	2704360	0.0684
chr	2704360	2704364	0.0228
chr	2704364	2704365	0.0456
chr	2704365	2704371	0.0684
chr	2704371	2704373	0.057
chr	2704373	2704381	0.0798
chr	2704381	2704384	0.0684
chr	2704384	2704385	0.057
chr	2704385	2704394	0.0228
chr	2704394	2704400	0.0114
chr	2704419	2704439	0.0456
chr	2704439	2704441	0.0228
chr	2704441	2704444	0.0114
chr	2704448	2704451	0.0228
chr	2704451	2704452	0.0684
chr	2704452	2704455	0.1596
chr	2704455	2704468	0.171
chr	2704468	2704469	0.1596
chr	2704469	2704470	0.1482
chr	2704470	2704472	0.1254
chr	2704472	2704474	0.0456
chr	2704474	2704476	0.0342
chr	2704476	2704485	0.0228
chr	2704485	2704491	0.0114
chr	2704518	2704522	0.0114
chr	2704522	2704532	0.0228
chr	2704532	2704536	0.0342
chr	2704536	2704557	0.0228
chr	2704557	2704559	0.0114
chr	2704564	2704565	0.0114
chr	2704565	2704587	0.0228
chr	2704588	2704600	0.0114
chr	2704600	2704606	0.0228
chr	2704606	2704608	0.2622
chr	2704608	2704609	0.2508
chr	2704609	2704610	0.2622
chr	2704610	2704619	0.2736
chr	2704619	2704626	0.2622
chr	2704626	2704627	0.2394
chr	2704627	2704628	0.1596
chr	2704628	2704637	0.0114
chr	2704637	2704654	0.0228
chr	2704654	2704658	0.0114
chr	2704658	2704659	0.2622
chr	2704659	2704662	0.342
chr	2704662	2704663	0.3534
chr	2704663	2704675	0.4788
chr	2704675	2704676	0.4674
chr	2704676	2704677	0.5358
chr	2704677	2704678	0.5244
chr	2704678	2704679	0.5016
chr	2704679	2704680	0.399
chr	2704680	2704681	0.2964
chr	2704681	2704682	0.2736
chr	2704682	2704683	0.2622
chr	2704683	2704684	0.228
chr	2704684	2704685	0.1938
chr	2704685	2704686	0.1596
chr	2704686	2704688	0.1368
chr	2704688	2704693	0.1254
chr	2704693	2704697	0.114
chr	2704697	2704700	0.0342
chr	2704700	2704701	0.0114
chr	2704707	2704709	0.0684
chr	2704709	2704711	0.0798
chr	2704711	2704726	0.0912
chr	2704726	2704728	0.114
chr	2704728	2704729	0.0912
chr	2704729	2704730	0.2166
chr	2704730	2704731	0.3534
chr	2704731	2704733	0.3306
chr	2704733	2704740	0.342
chr	2704740	2704746	0.3306
chr	2704746	2704747	0.3192
chr	2704747	2704748	0.2964
chr	2704748	2704749	0.285
chr	2704749	2704750	0.2736
chr	2704750	2704751	0.2394
chr	2704751	2704752	0.1026
chr	2704752	2704753	0.0684
chr	2704753	2704755	0.0456
chr	2704755	2704757	0.0342
chr	2704757	2704759	0.0114
chr	2704802	2704812	0.0114
chr	2704812	2704818	0.0342
chr	2704818	2704820	0.0456
chr	2704820	2704822	0.1026
chr	2704822	2704823	0.1254
chr	2704823	2704824	0.114
chr	2704824	2704828	0.1254
chr	2704828	2704829	0.1368
chr	2704829	2704836	0.9348
chr	2704836	2704843	0.9234
chr	2704843	2704844	0.8892
chr	2704844	2704846	0.855
chr	2704846	2704847	0.8436
chr	2704847	2704848	0.8208
chr	2704848	2704849	0.8094
chr	2704849	2704850	0.7866
chr	2704850	2704851	0.0456
chr	2704851	2704852	0.0114
chr	2704862	2704866	0.0114
chr	2704866	2704882	0.0342
chr	2704882	2704888	0.0228
chr	2704888	2704889	0.0114
chr	2704889	2704891	0.0798
chr	2704891	2704893	0.0684
chr	2704893	2704895	0.2394
chr	2704895	2704898	0.2508
chr	2704898	2704900	0.285
chr	2704900	2704901	0.3876
chr	2704901	2704902	0.513
chr	2704902	2704903	0.6042
chr	2704903	2704904	0.6612
chr	2704904	2704907	2.052
chr	2704907	2704914	2.0634
chr	2704914	2704915	2.052
chr	2704915	2704917	2.0292
chr	2704917	2704918	1.9608
chr	2704918	2704919	1.9266
chr	2704919	2704920	1.8924
chr	2704920	2704921	1.881
chr	2704921	2704922	1.8354
chr	2704922	2704923	1.482
chr	2704923	2704924	1.2882
chr	2704924	2704925	0.855
chr	2704925	2704926	0.5472
chr	2704926	2704927	0.0228
chr	2704927	2704929	0.0114
chr	2704958	2704959	0.0114
chr	2704959	2704978	0.0228
chr	2704978	2704979	0.0114
chr	2704986	2704989	0.4218
chr	2704989	2704990	0.4788
chr	2704990	2704991	0.57
chr	2704991	2704993	0.5814
chr	2704993	2704995	0.5928
chr	2704995	2705003	0.6042
chr	2705003	2705006	0.5586
chr	2705006	2705007	0.5472
chr	2705007	2705008	0.3876
chr	2705008	2705009	0.228
chr	2705009	2705010	0.1938
chr	2705010	2705011	0.171
chr	2705011	2705012	0.1368
chr	2705012	2705014	0.0114
chr	2705019	2705020	0.0342
chr	2705020	2705021	0.057
chr	2705021	2705024	0.2622
chr	2705024	2705025	0.2736
chr	2705025	2705027	0.285
chr	2705027	2705029	0.3078
chr	2705029	2705039	0.4104
chr	2705039	2705040	0.4218
chr	2705040	2705041	0.6612
chr	2705041	2705042	0.684
chr	2705042	2705043	0.57
chr	2705043	2705044	0.5586
chr	2705044	2705045	0.6156
chr	2705045	2705046	0.7638
chr	2705046	2705047	0.7524
chr	2705047	2705048	0.7866
chr	2705048	2705049	0.7638
chr	2705049	2705050	0.7866
chr	2705050	2705052	0.7524
chr	2705052	2705054	0.8094
chr	2705054	2705055	0.798
chr	2705055	2705056	0.7866
chr	2705056	2705057	0.7752
chr	2705057	2705060	0.7638
chr	2705060	2705061	0.7524
chr	2705061	2705062	0.7182
chr	2705062	2705063	0.4788
chr	2705063	2705064	0.4674
chr	2705064	2705065	0.456
chr	2705065	2705066	0.4104
chr	2705066	2705067	0.3648
chr	2705067	2705068	0.2052
chr	2705068	2705069	0.171
chr	2705069	2705071	0.0684
chr	2705071	2705072	0.0456
chr	2705072	2705078	0.0228
chr	2705078	2705080	0.0456
chr	2705080	2705081	0.057
chr	2705081	2705084	0.0684
chr	2705084	2705086	0.0798
chr	2705086	2705095	0.1368
chr	2705095	2705096	0.171
chr	2705096	2705098	0.1596
chr	2705098	2705100	0.1482
chr	2705100	2705101	0.1368
chr	2705101	2705102	0.1254
chr	2705102	2705105	0.114
chr	2705105	2705107	0.1254
chr	2705107	2705108	0.1026
chr	2705108	2705109	0.0684
chr	2705109	2705110	0.057
chr	2705110	2705116	0.0456
chr	2705116	2705121	0.0228
chr	2705121	2705125	0.0114
chr	2705128	2705142	0.912
chr	2705142	2705143	0.9348
chr	2705143	2705144	0.9462
chr	2705144	2705145	0.9918
chr	2705145	2705146	1.0032
chr	2705146	2705147	1.0146
chr	2705147	2705148	1.0032
chr	2705148	2705149	1.026
chr	2705149	2705150	0.8892
chr	2705150	2705151	0.1938
chr	2705151	2705152	0.171
chr	2705152	2705155	0.1596
chr	2705155	2705156	0.1938
chr	2705156	2705157	0.3078
chr	2705157	2705158	1.6416
chr	2705158	2705159	2.3256
chr	2705159	2705165	3.762
chr	2705165	2705166	3.6822
chr	2705166	2705167	3.6594
chr	2705167	2705168	3.6708
chr	2705168	2705169	3.6594
chr	2705169	2705171	4.617
chr	2705171	2705172	4.7994
chr	2705172	2705173	4.845
chr	2705173	2705176	4.8792
chr	2705176	2705177	4.7994
chr	2705177	2705178	4.6056
chr	2705178	2705179	4.0356
chr	2705179	2705180	1.7328
chr	2705180	2705181	1.653
chr	2705181	2705182	1.5618
chr	2705182	2705183	1.368
chr	2705183	2705184	1.3224
chr	2705184	2705186	1.311
chr	2705186	2705187	1.2996
chr	2705187	2705188	1.3224
chr	2705188	2705190	1.3452
chr	2705190	2705191	1.2996
chr	2705191	2705192	1.0488
chr	2705192	2705193	1.6188
chr	2705193	2705194	1.8126
chr	2705194	2705195	1.7442
chr	2705195	2705196	1.5162
chr	2705196	2705197	1.4478
chr	2705197	2705198	1.311
chr	2705198	2705200	1.2996
chr	2705200	2705201	1.2882
chr	2705201	2705202	1.254
chr	2705202	2705203	1.4478
chr	2705203	2705204	1.4364
chr	2705204	2705205	2.0748
chr	2705205	2705208	2.0976
chr	2705208	2705209	2.0862
chr	2705209	2705210	2.0634
chr	2705210	2705212	2.0406
chr	2705212	2705213	1.6986
chr	2705213	2705214	1.482
chr	2705214	2705215	1.2996
chr	2705215	2705217	1.0944
chr	2705217	2705218	1.083
chr	2705218	2705223	1.0716
chr	2705223	2705224	0.8778
chr	2705224	2705225	0.4104
chr	2705225	2705226	0.3648
chr	2705226	2705227	0.2736
chr	2705227	2705229	0.1368
chr	2705229	2705230	0.1026
chr	2705230	2705235	0.0798
chr	2705235	2705242	0.0684
chr	2705242	2705244	0.0912
chr	2705244	2705247	0.0798
chr	2705247	2705254	0.0456
chr	2705254	2705256	0.057
chr	2705256	2705259	0.0684
chr	2705259	2705265	0.057
chr	2705265	2705272	0.0456
chr	2705272	2705273	0.0342
chr	2705273	2705277	0.0228
chr	2705277	2705278	0.0114
chr	2705278	2705279	0.0228
chr	2705279	2705290	0.0342
chr	2705290	2705296	0.0456
chr	2705296	2705297	0.057
chr	2705297	2705299	0.0912
chr	2705299	2705302	0.0798
chr	2705302	2705303	0.0684
chr	2705303	2705306	0.057
chr	2705306	2705315	0.0456
chr	2705315	2705319	0.057
chr	2705319	2705320	0.0342
chr	2705320	2705321	0.0456
chr	2705321	2705334	0.057
chr	2705334	2705339	0.1368
chr	2705339	2705340	0.114
chr	2705340	2705341	0.5358
chr	2705341	2705342	0.6384
chr	2705342	2705343	0.6498
chr	2705343	2705344	0.798
chr	2705344	2705345	0.8208
chr	2705345	2705346	0.8322
chr	2705346	2705347	0.8892
chr	2705347	2705354	1.1286
chr	2705354	2705359	1.1172
chr	2705359	2705360	1.0944
chr	2705360	2705361	1.083
chr	2705361	2705362	1.026
chr	2705362	2705363	0.6612
chr	2705363	2705364	0.456
chr	2705364	2705365	0.342
chr	2705365	2705366	0.3078
chr	2705366	2705368	0.285
chr	2705368	2705369	0.228
chr	2705369	2705371	0.2052
chr	2705371	2705372	0.0456
chr	2705372	2705373	0.0342
chr	2705374	2705385	0.0228
chr	2705385	2705386	0.7638
chr	2705386	2705387	3.1464
chr	2705387	2705388	3.249
chr	2705388	2705389	3.3516
chr	2705389	2705391	3.363
chr	2705391	2705395	3.42
chr	2705395	2705396	3.4428
chr	2705396	2705397	3.4314
chr	2705397	2705400	3.42
chr	2705400	2705402	3.4314
chr	2705402	2705403	3.42
chr	2705403	2705404	3.3972
chr	2705404	2705406	3.3858
chr	2705406	2705407	1.1058
chr	2705407	2705408	0.4218
chr	2705408	2705409	0.1938
chr	2705409	2705410	0.1482
chr	2705410	2705411	0.1596
chr	2705411	2705412	0.1254
chr	2705412	2705413	0.114
chr	2705413	2705414	0.1026
chr	2705414	2705417	0.0912
chr	2705417	2705418	0.0798
chr	2705418	2705421	0.0912
chr	2705421	2705422	0.0684
chr	2705422	2705423	0.057
chr	2705423	2705429	0.0798
chr	2705429	2705430	0.1254
chr	2705430	2705432	0.114
chr	2705432	2705434	0.1026
chr	2705434	2705435	0.0798
chr	2705435	2705436	0.0912
chr	2705436	2705444	0.0798
chr	2705444	2705446	0.0912
chr	2705446	2705448	0.0798
chr	2705448	2705451	17.9208
chr	2705451	2705457	17.898
chr	2705457	2705462	17.8866
chr	2705462	2705463	17.898
chr	2705463	2705464	17.8866
chr	2705464	2705465	17.6928
chr	2705465	2705466	17.442
chr	2705466	2705467	16.872
chr	2705467	2705468	12.2322
chr	2705468	2705469	2.8158
chr	2705469	2705470	1.2996
chr	2705470	2705471	2.3826
chr	2705471	2705472	2.1888
chr	2705472	2705473	1.6644
chr	2705473	2705474	1.596
chr	2705474	2705477	1.5846
chr	2705477	2705478	1.596
chr	2705478	2705479	1.8012
chr	2705479	2705482	2.0178
chr	2705482	2705483	2.0292
chr	2705483	2705484	1.8354
chr	2705484	2705485	3.249
chr	2705485	2705486	3.2832
chr	2705486	2705487	3.249
chr	2705487	2705488	3.2262
chr	2705488	2705489	3.2148
chr	2705489	2705490	3.078
chr	2705490	2705491	2.8842
chr	2705491	2705492	2.7702
chr	2705492	2705493	2.337
chr	2705493	2705494	2.3142
chr	2705494	2705495	2.1318
chr	2705495	2705496	2.1204
chr	2705496	2705497	2.0976
chr	2705497	2705498	2.0748
chr	2705498	2705499	2.0292
chr	2705499	2705500	1.9152
chr	2705500	2705501	1.653
chr	2705501	2705502	1.6074
chr	2705502	2705503	1.4934
chr	2705503	2705504	1.4478
chr	2705504	2705505	0.4674
chr	2705505	2705506	0.3534
chr	2705506	2705507	0.0912
chr	2705507	2705508	0.0684
chr	2705508	2705509	0.0342
chr	2705549	2705554	0.0228
chr	2705554	2705555	6.2472
chr	2705555	2705556	6.4752
chr	2705556	2705557	6.7944
chr	2705557	2705558	6.84
chr	2705558	2705559	6.8514
chr	2705559	2705561	6.8628
chr	2705561	2705571	6.8742
chr	2705571	2705572	6.555
chr	2705572	2705573	6.498
chr	2705573	2705574	6.4638
chr	2705574	2705575	6.2358
chr	2705575	2705576	3.2148
chr	2705576	2705577	0.798
chr	2705577	2705578	0.6384
chr	2705578	2705579	0.4902
chr	2705579	2705580	0.3534
chr	2705580	2705581	0.114
chr	2705581	2705582	0.0798
chr	2705582	2705583	0.057
chr	2705583	2705584	0.0114
chr	2705592	2705601	0.0114
chr	2705601	2705602	0.1824
chr	2705602	2705605	0.8094
chr	2705605	2705611	0.8208
chr	2705611	2705613	0.8778
chr	2705613	2705618	0.8664
chr	2705618	2705620	0.8436
chr	2705620	2705622	0.8322
chr	2705622	2705623	0.684
chr	2705623	2705624	0.3078
chr	2705624	2705629	0.0684
chr	2705629	2705631	0.171
chr	2705631	2705632	0.1938
chr	2705632	2705633	0.1596
chr	2705633	2705636	0.1824
chr	2705636	2705637	0.2622
chr	2705637	2705638	0.741
chr	2705638	2705639	0.7524
chr	2705639	2705646	0.7752
chr	2705646	2705649	0.798
chr	2705649	2705650	0.7638
chr	2705650	2705651	0.7524
chr	2705651	2705653	0.7182
chr	2705653	2705654	0.7068
chr	2705654	2705656	0.627
chr	2705656	2705657	0.6156
chr	2705657	2705658	0.5586
chr	2705658	2705659	0.1026
chr	2705659	2705660	0.0912
chr	2705660	2705661	0.0798
chr	2705661	2705666	0.057
chr	2705666	2705674	0.0342
chr	2705674	2705675	0.0228
chr	2705675	2705680	0.2052
chr	2705680	2705691	0.1824
chr	2705691	2705695	0.171
chr	2705695	2705696	0.1596
chr	2705696	2705697	0.0228
chr	2705701	2705707	0.0114
chr	2705707	2705718	0.0228
chr	2705718	2705719	0.0114
chr	2705719	2705728	0.0342
chr	2705728	2705732	0.0228
chr	2705732	2705740	0.114
chr	2705740	2705741	0.1254
chr	2705741	2705754	0.1026
chr	2705754	2705755	0.0456
chr	2705755	2705761	0.0114
chr	2705761	2705768	0.1254
chr	2705768	2705770	0.2052
chr	2705770	2705773	0.228
chr	2705773	2705775	0.2394
chr	2705775	2705779	0.228
chr	2705779	2705781	0.2166
chr	2705781	2705783	0.2052
chr	2705783	2705788	0.1368
chr	2705788	2705790	0.1254
chr	2705790	2705791	0.057
chr	2705791	2705792	0.0228
chr	2705792	2705793	0.0684
chr	2705793	2705797	0.1596
chr	2705797	2705798	0.2394
chr	2705798	2705803	0.2508
chr	2705803	2705813	0.2394
chr	2705813	2705814	0.171
chr	2705814	2705815	0.114
chr	2705815	2705817	0.0798
chr	2705817	2705818	0.0684
chr	2705818	2705819	0.0114
chr	2705852	2705864	0.0114
chr	2705864	2705865	0.0342
chr	2705865	2705866	0.0912
chr	2705866	2705868	9.747
chr	2705868	2705870	9.7926
chr	2705870	2705871	9.804
chr	2705871	2705874	9.8268
chr	2705874	2705883	9.8154
chr	2705883	2705884	9.7356
chr	2705884	2705885	9.6672
chr	2705885	2705886	9.405
chr	2705886	2705887	9.2796
chr	2705887	2705888	4.3206
chr	2705888	2705889	2.451
chr	2705889	2705890	0.3876
chr	2705890	2705891	0.3192
chr	2705891	2705892	0.2394
chr	2705892	2705895	0.1596
chr	2705895	2705900	0.1482
chr	2705900	2705901	0.114
chr	2705901	2705908	0.0912
chr	2705908	2705909	0.0798
chr	2705909	2705922	0.0342
chr	2705922	2705923	0.0798
chr	2705923	2705924	0.228
chr	2705924	2705927	0.2508
chr	2705927	2705928	0.2394
chr	2705928	2705929	0.2166
chr	2705929	2705934	0.228
chr	2705934	2705935	0.2508
chr	2705935	2705943	0.2622
chr	2705943	2705944	0.2394
chr	2705944	2705945	0.2166
chr	2705945	2705946	0.2052
chr	2705946	2705947	0.1254
chr	2705947	2705949	0.1026
chr	2705949	2705950	0.114
chr	2705950	2705951	0.2052
chr	2705951	2705952	0.1938
chr	2705952	2705953	0.228
chr	2705953	2705954	0.5244
chr	2705954	2705955	3.2262
chr	2705955	2705957	7.8204
chr	2705957	2705959	8.0256
chr	2705959	2705962	8.037
chr	2705962	2705963	8.0712
chr	2705963	2705964	8.094
chr	2705964	2705965	8.3562
chr	2705965	2705968	8.436
chr	2705968	2705969	8.4132
chr	2705969	2705970	8.4018
chr	2705970	2705971	8.379
chr	2705971	2705972	8.3676
chr	2705972	2705973	8.2992
chr	2705973	2705974	8.265
chr	2705974	2705975	6.897
chr	2705975	2705976	4.446
chr	2705976	2705977	2.6448
chr	2705977	2705978	2.508
chr	2705978	2705979	0.6612
chr	2705979	2705980	0.5244
chr	2705980	2705981	0.456
chr	2705981	2705982	0.4446
chr	2705982	2705983	0.4332
chr	2705983	2705984	0.3078
chr	2705984	2705985	0.2964
chr	2705985	2705986	0.2508
chr	2705986	2705987	0.1482
chr	2705987	2705988	0.0912
chr	2705988	2705991	0.0456
chr	2705991	2705992	0.0798
chr	2705992	2706003	0.1254
chr	2706003	2706005	0.1368
chr	2706005	2706006	0.1254
chr	2706006	2706010	0.1026
chr	2706010	2706013	0.0912
chr	2706013	2706019	0.0684
chr	2706019	2706030	0.0456
chr	2706030	2706031	0.5016
chr	2706031	2706034	0.5358
chr	2706034	2706035	0.5244
chr	2706035	2706037	0.7866
chr	2706037	2706038	0.8094
chr	2706038	2706040	0.8322
chr	2706040	2706042	0.8436
chr	2706042	2706043	1.0488
chr	2706043	2706044	1.0602
chr	2706044	2706045	1.5276
chr	2706045	2706046	1.539
chr	2706046	2706047	1.7214
chr	2706047	2706049	1.71
chr	2706049	2706050	2.5308
chr	2706050	2706051	2.4966
chr	2706051	2706052	2.4396
chr	2706052	2706053	3.3288
chr	2706053	2706055	3.3858
chr	2706055	2706056	3.363
chr	2706056	2706057	3.306
chr	2706057	2706058	3.2718
chr	2706058	2706059	3.2034
chr	2706059	2706060	3.1806
chr	2706060	2706061	3.1122
chr	2706061	2706062	3.0324
chr	2706062	2706063	2.9982
chr	2706063	2706064	2.9754
chr	2706064	2706065	2.964
chr	2706065	2706066	2.8956
chr	2706066	2706067	2.8158
chr	2706067	2706068	2.6448
chr	2706068	2706069	1.3224
chr	2706069	2706070	1.254
chr	2706070	2706071	1.2198
chr	2706071	2706072	1.0146
chr	2706072	2706073	0.7752
chr	2706073	2706075	0.0456
chr	2706075	2706076	0.0342
chr	2706076	2706079	0.0228
chr	2706079	2706090	0.0114
chr	2706090	2706095	0.0228
chr	2706095	2706097	2.907
chr	2706097	2706100	2.9184
chr	2706100	2706103	3.0096
chr	2706103	2706112	3.0666
chr	2706112	2706113	3.0324
chr	2706113	2706114	3.021
chr	2706114	2706115	2.8044
chr	2706115	2706116	2.5536
chr	2706116	2706117	1.6188
chr	2706117	2706118	0.456
chr	2706118	2706119	0.3534
chr	2706119	2706120	0.3192
chr	2706120	2706122	0.228
chr	2706122	2706123	0.1596
chr	2706123	2706125	0.1482
chr	2706125	2706126	0.0684
chr	2706126	2706132	0.0228
chr	2706132	2706140	0.0342
chr	2706140	2706141	0.0456
chr	2706141	2706151	0.0342
chr	2706151	2706158	0.0228
chr	2706158	2706159	0.0456
chr	2706159	2706160	0.057
chr	2706160	2706161	0.0798
chr	2706161	2706162	0.1368
chr	2706162	2706163	1.5504
chr	2706163	2706164	1.596
chr	2706164	2706166	1.6302
chr	2706166	2706167	5.1642
chr	2706167	2706168	6.5664
chr	2706168	2706169	6.6462
chr	2706169	2706172	6.669
chr	2706172	2706173	6.8172
chr	2706173	2706176	6.84
chr	2706176	2706178	6.8286
chr	2706178	2706179	6.84
chr	2706179	2706180	6.7944
chr	2706180	2706181	6.7032
chr	2706181	2706182	6.2244
chr	2706182	2706183	6.1788
chr	2706183	2706184	6.0762
chr	2706184	2706185	5.1984
chr	2706185	2706186	5.1414
chr	2706186	2706187	5.0958
chr	2706187	2706188	4.161
chr	2706188	2706189	0.5586
chr	2706189	2706190	0.5472
chr	2706190	2706191	0.4218
chr	2706191	2706194	0.2394
chr	2706194	2706195	0.171
chr	2706195	2706196	0.1482
chr	2706196	2706197	0.0912
chr	2706197	2706200	0.0798
chr	2706200	2706201	0.0684
chr	2706201	2706202	0.057
chr	2706202	2706203	0.0456
chr	2706203	2706205	0.0342
chr	2706205	2706209	0.0228
chr	2706209	2706219	0.0114
chr	2706227	2706234	0.0114
chr	2706234	2706235	0.0228
chr	2706235	2706249	0.0342
chr	2706249	2706257	0.0228
chr	2706257	2706258	0.0114
chr	2706258	2706260	0.0342
chr	2706260	2706261	0.0456
chr	2706261	2706262	0.0684
chr	2706262	2706264	0.057
chr	2706264	2706278	0.0798
chr	2706278	2706280	0.057
chr	2706280	2706282	0.0456
chr	2706282	2706285	0.0342
chr	2706285	2706286	0.0456
chr	2706286	2706287	0.5244
chr	2706287	2706288	0.798
chr	2706288	2706291	0.8094
chr	2706291	2706300	0.8322
chr	2706300	2706302	0.8208
chr	2706302	2706303	0.9234
chr	2706303	2706304	0.912
chr	2706304	2706305	1.1628
chr	2706305	2706306	1.1514
chr	2706306	2706307	1.0716
chr	2706307	2706308	1.0488
chr	2706308	2706309	1.026
chr	2706309	2706310	0.7866
chr	2706310	2706311	0.7752
chr	2706311	2706312	0.7296
chr	2706312	2706313	0.6612
chr	2706313	2706315	0.5244
chr	2706315	2706316	0.5358
chr	2706316	2706318	0.4788
chr	2706318	2706320	0.627
chr	2706320	2706322	2.4168
chr	2706322	2706323	3.135
chr	2706323	2706326	3.1464
chr	2706326	2706327	3.0552
chr	2706327	2706328	2.9982
chr	2706328	2706329	2.9868
chr	2706329	2706330	2.907
chr	2706330	2706332	2.8614
chr	2706332	2706333	4.0698
chr	2706333	2706336	4.0926
chr	2706336	2706337	4.0812
chr	2706337	2706339	4.0584
chr	2706339	2706340	4.047
chr	2706340	2706341	3.6366
chr	2706341	2706342	3.4086
chr	2706342	2706343	2.0406
chr	2706343	2706344	1.8696
chr	2706344	2706345	1.3566
chr	2706345	2706346	1.3452
chr	2706346	2706349	1.3338
chr	2706349	2706352	1.3224
chr	2706352	2706353	1.1742
chr	2706353	2706354	1.1172
chr	2706354	2706355	0.0684
chr	2706355	2706356	0.0456
chr	2706356	2706359	0.0342
chr	2706359	2706360	0.0456
chr	2706360	2706361	0.0798
chr	2706361	2706363	0.0912
chr	2706363	2706364	0.1254
chr	2706364	2706365	0.1482
chr	2706365	2706366	0.1824
chr	2706366	2706367	0.1938
chr	2706367	2706368	1.938
chr	2706368	2706369	15.9942
chr	2706369	2706370	16.2906
chr	2706370	2706371	16.302
chr	2706371	2706372	16.3476
chr	2706372	2706373	16.3818
chr	2706373	2706374	16.4046
chr	2706374	2706375	24.3048
chr	2706375	2706376	24.3162
chr	2706376	2706377	24.7722
chr	2706377	2706381	24.9432
chr	2706381	2706384	24.9546
chr	2706384	2706385	24.9204
chr	2706385	2706386	24.2478
chr	2706386	2706387	24.0426
chr	2706387	2706388	20.9532
chr	2706388	2706389	19.6992
chr	2706389	2706390	10.317
chr	2706390	2706391	9.8268
chr	2706391	2706392	9.063
chr	2706392	2706393	8.9376
chr	2706393	2706394	6.8058
chr	2706394	2706395	6.1446
chr	2706395	2706396	3.99
chr	2706396	2706397	2.7474
chr	2706397	2706398	2.5536
chr	2706398	2706399	1.8696
chr	2706399	2706400	0.9234
chr	2706400	2706401	0.6612
chr	2706401	2706402	0.4446
chr	2706402	2706403	0.228
chr	2706403	2706404	0.2052
chr	2706404	2706405	0.1938
chr	2706405	2706406	0.171
chr	2706406	2706408	0.1596
chr	2706408	2706409	0.1026
chr	2706409	2706421	0.0228
chr	2706421	2706430	0.0114
chr	2706433	2706437	0.2166
chr	2706437	2706444	0.2394
chr	2706444	2706449	0.2508
chr	2706449	2706450	0.2394
chr	2706450	2706451	0.2166
chr	2706451	2706452	0.2052
chr	2706452	2706454	0.1938
chr	2706454	2706455	0.114
chr	2706455	2706456	0.1026
chr	2706456	2706460	0.0456
chr	2706460	2706462	0.0114
chr	2706488	2706501	0.0228
chr	2706501	2706505	0.057
chr	2706505	2706507	0.0684
chr	2706507	2706508	0.1254
chr	2706508	2706510	0.1368
chr	2706510	2706511	0.2166
chr	2706511	2706512	0.2508
chr	2706512	2706513	57.342
chr	2706513	2706514	124.511
chr	2706514	2706515	124.796
chr	2706515	2706516	124.864
chr	2706516	2706517	124.887
chr	2706517	2706518	125.081
chr	2706518	2706519	125.092
chr	2706519	2706521	125.104
chr	2706521	2706522	125.206
chr	2706522	2706523	125.411
chr	2706523	2706524	125.423
chr	2706524	2706525	125.446
chr	2706525	2706526	125.48
chr	2706526	2706527	125.503
chr	2706527	2706528	126.255
chr	2706528	2706529	138.59
chr	2706529	2706530	140.38
chr	2706530	2706531	139.376
chr	2706531	2706532	138.02
chr	2706532	2706533	134.976
chr	2706533	2706534	128.501
chr	2706534	2706535	61.7538
chr	2706535	2706536	39.9228
chr	2706536	2706537	37.1298
chr	2706537	2706538	37.0044
chr	2706538	2706539	36.8904
chr	2706539	2706540	36.879
chr	2706540	2706541	36.8676
chr	2706541	2706542	36.8334
chr	2706542	2706543	36.822
chr	2706543	2706544	36.651
chr	2706544	2706545	36.48
chr	2706545	2706546	36.4002
chr	2706546	2706547	36.2748
chr	2706547	2706548	35.9784
chr	2706548	2706549	35.1006
chr	2706549	2706550	30.9624
chr	2706550	2706551	21.888
chr	2706551	2706552	21.603
chr	2706552	2706553	21.1356
chr	2706553	2706554	20.7252
chr	2706554	2706555	13.9536
chr	2706555	2706556	10.7958
chr	2706556	2706557	1.3452
chr	2706557	2706558	1.0716
chr	2706558	2706559	0.8094
chr	2706559	2706560	0.2508
chr	2706560	2706561	0.1938
chr	2706561	2706562	0.1824
chr	2706562	2706563	0.171
chr	2706563	2706565	0.1596
chr	2706565	2706572	0.171
chr	2706572	2706579	0.285
chr	2706579	2706580	0.798
chr	2706580	2706581	0.8664
chr	2706581	2706582	1.368
chr	2706582	2706585	1.425
chr	2706585	2706591	1.4478
chr	2706591	2706592	1.4592
chr	2706592	2706593	1.4136
chr	2706593	2706597	1.3338
chr	2706597	2706598	1.3224
chr	2706598	2706599	1.311
chr	2706599	2706600	1.0716
chr	2706600	2706601	0.9804
chr	2706601	2706602	0.6612
chr	2706602	2706603	0.114
chr	2706603	2706614	0.1026
chr	2706614	2706615	0.114
chr	2706615	2706617	0.1596
chr	2706617	2706621	0.1824
chr	2706621	2706622	0.171
chr	2706622	2706625	0.1596
chr	2706625	2706626	0.1026
chr	2706626	2706632	0.0798
chr	2706632	2706635	0.0684
chr	2706635	2706636	0.057
chr	2706636	2706637	0.0342
chr	2706637	2706638	0.0228
chr	2706638	2706644	0.0342
chr	2706644	2706645	0.0684
chr	2706645	2706648	0.0912
chr	2706648	2706650	0.3762
chr	2706650	2706652	0.399
chr	2706652	2706653	5.4378
chr	2706653	2706654	7.3872
chr	2706654	2706655	10.5792
chr	2706655	2706656	19.2432
chr	2706656	2706657	19.323
chr	2706657	2706658	19.3572
chr	2706658	2706659	19.3458
chr	2706659	2706660	19.38
chr	2706660	2706662	19.3914
chr	2706662	2706665	19.4028
chr	2706665	2706666	19.3914
chr	2706666	2706668	19.3572
chr	2706668	2706669	19.323
chr	2706669	2706670	19.2888
chr	2706670	2706671	19.1748
chr	2706671	2706672	19.1406
chr	2706672	2706673	19.095
chr	2706673	2706674	18.639
chr	2706674	2706675	12.1638
chr	2706675	2706676	11.2176
chr	2706676	2706677	2.85
chr	2706677	2706678	2.1888
chr	2706678	2706679	0.6156
chr	2706679	2706680	0.57
chr	2706680	2706681	0.456
chr	2706681	2706682	0.2622
chr	2706682	2706683	0.1824
chr	2706683	2706686	0.1938
chr	2706686	2706688	0.2166
chr	2706688	2706697	0.2394
chr	2706697	2706698	0.2622
chr	2706698	2706699	0.2508
chr	2706699	2706700	0.2394
chr	2706700	2706701	0.228
chr	2706701	2706702	0.2166
chr	2706702	2706703	0.171
chr	2706703	2706704	0.1254
chr	2706704	2706705	0.1026
chr	2706705	2706706	0.0798
chr	2706706	2706709	0.0684
chr	2706709	2706710	0.0456
chr	2706710	2706716	0.0342
chr	2706716	2706717	0.0114
chr	2706717	2706720	0.0228
chr	2706720	2706731	0.0114
chr	2706731	2706744	0.0342
chr	2706744	2706746	0.0798
chr	2706746	2706751	0.0684
chr	2706751	2706762	0.0456
chr	2706762	2706774	0.0228
chr	2706774	2706775	0.0342
chr	2706775	2706776	0.456
chr	2706776	2706777	0.6042
chr	2706777	2706780	0.7296
chr	2706780	2706785	0.7524
chr	2706785	2706791	0.7296
chr	2706791	2706793	0.7068
chr	2706793	2706794	0.6954
chr	2706794	2706795	0.6498
chr	2706795	2706796	0.513
chr	2706796	2706797	0.4218
chr	2706797	2706798	0.2736
chr	2706798	2706799	0.1254
chr	2706799	2706800	0.0684
chr	2706800	2706801	0.0456
chr	2706801	2706803	0.0342
chr	2706803	2706804	0.057
chr	2706804	2706806	0.0684
chr	2706806	2706813	0.1026
chr	2706813	2706818	0.114
chr	2706818	2706819	0.5586
chr	2706819	2706820	0.57
chr	2706820	2706821	0.6042
chr	2706821	2706825	0.6156
chr	2706825	2706827	1.0146
chr	2706827	2706829	0.9918
chr	2706829	2706830	0.9804
chr	2706830	2706831	8.4132
chr	2706831	2706833	8.4816
chr	2706833	2706834	8.493
chr	2706834	2706838	8.4816
chr	2706838	2706839	8.4132
chr	2706839	2706840	8.3904
chr	2706840	2706841	8.2308
chr	2706841	2706842	8.0028
chr	2706842	2706843	7.9914
chr	2706843	2706845	7.98
chr	2706845	2706847	7.9686
chr	2706847	2706848	7.866
chr	2706848	2706849	7.7406
chr	2706849	2706850	7.4784
chr	2706850	2706851	7.2504
chr	2706851	2706852	5.7228
chr	2706852	2706860	0.0114
chr	2706860	2706862	0.0228
chr	2706862	2706864	0.0456
chr	2706864	2706865	0.684
chr	2706865	2706866	1.1058
chr	2706866	2706878	1.14
chr	2706878	2706880	1.1286
chr	2706880	2706881	1.1172
chr	2706881	2706882	1.0944
chr	2706882	2706884	1.083
chr	2706884	2706885	1.0374
chr	2706885	2706886	0.912
chr	2706886	2706887	0.1596
chr	2706887	2706888	0.0912
chr	2706888	2706889	0.057
chr	2706904	2706905	0.0798
chr	2706905	2706906	0.0912
chr	2706906	2706907	0.2166
chr	2706907	2706909	0.4446
chr	2706909	2706911	0.7752
chr	2706911	2706916	0.9006
chr	2706916	2706923	0.912
chr	2706923	2706925	0.9006
chr	2706925	2706926	0.8778
chr	2706926	2706927	0.7866
chr	2706927	2706928	0.741
chr	2706928	2706929	0.627
chr	2706929	2706931	0.4788
chr	2706931	2706932	0.3648
chr	2706932	2706933	0.228
chr	2706933	2706935	0.2052
chr	2706935	2706949	0.1938
chr	2706949	2706950	0.1026
chr	2706950	2706951	0.4674
chr	2706951	2706952	0.4332
chr	2706952	2706954	0.4218
chr	2706954	2706955	0.399
chr	2706955	2706964	0.3648
chr	2706964	2706965	4.8222
chr	2706965	2706966	5.358
chr	2706966	2706967	9.6444
chr	2706967	2706969	9.7812
chr	2706969	2706976	9.7926
chr	2706976	2706977	10.5564
chr	2706977	2706978	11.4342
chr	2706978	2706979	11.5368
chr	2706979	2706980	11.5254
chr	2706980	2706981	11.5368
chr	2706981	2706982	11.514
chr	2706982	2706983	11.3772
chr	2706983	2706984	11.3544
chr	2706984	2706985	11.0124
chr	2706985	2706986	9.7014
chr	2706986	2706987	1.9722
chr	2706987	2706989	1.9494
chr	2706989	2706991	1.9608
chr	2706991	2706993	1.9494
chr	2706993	2706994	1.9266
chr	2706994	2706995	1.8924
chr	2706995	2706996	1.995
chr	2706996	2706997	1.9836
chr	2706997	2706998	1.8126
chr	2706998	2706999	0.7524
chr	2706999	2707000	0.6612
chr	2707000	2707001	0.456
chr	2707001	2707002	0.4218
chr	2707002	2707003	0.3876
chr	2707003	2707004	0.3534
chr	2707004	2707006	0.3306
chr	2707006	2707007	0.2964
chr	2707007	2707008	0.285
chr	2707008	2707009	0.2622
chr	2707009	2707010	0.2166
chr	2707010	2707012	0.1824
chr	2707012	2707013	0.171
chr	2707013	2707016	0.1596
chr	2707016	2707017	0.114
chr	2707017	2707018	0.0456
chr	2707018	2707019	0.057
chr	2707019	2707020	0.0342
chr	2707020	2707021	0.2394
chr	2707021	2707034	0.2508
chr	2707034	2707035	0.2736
chr	2707035	2707037	0.3876
chr	2707037	2707040	0.3762
chr	2707040	2707041	0.2736
chr	2707041	2707042	0.171
chr	2707042	2707043	0.1482
chr	2707043	2707044	0.1368
chr	2707044	2707059	0.1596
chr	2707059	2707060	0.1482
chr	2707060	2707061	0.057
chr	2707061	2707063	0.0228
chr	2707063	2707066	0.0114
chr	2707071	2707073	0.0228
chr	2707073	2707078	0.0342
chr	2707078	2707079	0.1596
chr	2707079	2707083	0.171
chr	2707083	2707088	0.3306
chr	2707088	2707089	0.3192
chr	2707089	2707090	0.3078
chr	2707090	2707091	0.3534
chr	2707091	2707093	0.3762
chr	2707093	2707094	0.3876
chr	2707094	2707095	0.4902
chr	2707095	2707096	3.2718
chr	2707096	2707097	4.4688
chr	2707097	2707098	4.4802
chr	2707098	2707099	4.4688
chr	2707099	2707100	4.4346
chr	2707100	2707101	11.001
chr	2707101	2707102	11.0238
chr	2707102	2707104	11.0694
chr	2707104	2707106	11.058
chr	2707106	2707107	11.0466
chr	2707107	2707110	11.058
chr	2707110	2707111	11.0466
chr	2707111	2707112	11.0238
chr	2707112	2707114	10.9896
chr	2707114	2707115	10.9212
chr	2707115	2707116	10.9098
chr	2707116	2707117	9.5418
chr	2707117	2707118	9.3366
chr	2707118	2707119	10.2942
chr	2707119	2707120	10.26
chr	2707120	2707121	11.0352
chr	2707121	2707122	11.1492
chr	2707122	2707123	110.021
chr	2707123	2707124	110.01
chr	2707124	2707125	109.999
chr	2707125	2707127	108.904
chr	2707127	2707128	108.95
chr	2707128	2707129	109.041
chr	2707129	2707130	109.064
chr	2707130	2707132	109.075
chr	2707132	2707133	109.03
chr	2707133	2707134	109.007
chr	2707134	2707137	109.018
chr	2707137	2707138	108.984
chr	2707138	2707139	108.596
chr	2707139	2707140	107.673
chr	2707140	2707141	101.54
chr	2707141	2707142	98.724
chr	2707142	2707143	82.9806
chr	2707143	2707144	71.592
chr	2707144	2707145	3.591
chr	2707145	2707146	3.42
chr	2707146	2707147	2.4624
chr	2707147	2707148	1.7898
chr	2707148	2707149	0.6384
chr	2707149	2707150	0.4104
chr	2707150	2707151	0.2508
chr	2707151	2707154	0.1596
chr	2707154	2707155	0.1254
chr	2707155	2707156	0.1026
chr	2707156	2707164	0.0228
chr	2707164	2707165	0.0342
chr	2707165	2707166	0.057
chr	2707166	2707167	0.0684
chr	2707167	2707168	0.5472
chr	2707168	2707169	0.684
chr	2707169	2707172	0.7068
chr	2707172	2707173	0.7182
chr	2707173	2707174	0.912
chr	2707174	2707176	0.9006
chr	2707176	2707178	0.912
chr	2707178	2707179	18.81
chr	2707179	2707180	18.9012
chr	2707180	2707182	18.9354
chr	2707182	2707183	18.9696
chr	2707183	2707184	19.1634
chr	2707184	2707187	19.1862
chr	2707187	2707188	19.1406
chr	2707188	2707189	19.1178
chr	2707189	2707190	18.7872
chr	2707190	2707191	18.6162
chr	2707191	2707192	18.5934
chr	2707192	2707195	18.582
chr	2707195	2707196	18.4224
chr	2707196	2707197	18.3312
chr	2707197	2707198	18.297
chr	2707198	2707199	18.0462
chr	2707199	2707200	17.8752
chr	2707200	2707201	2.7246
chr	2707201	2707202	2.6562
chr	2707202	2707204	2.6676
chr	2707204	2707205	2.5992
chr	2707205	2707206	2.4966
chr	2707206	2707212	2.4852
chr	2707212	2707213	2.5308
chr	2707213	2707215	2.5194
chr	2707215	2707216	2.5308
chr	2707216	2707219	2.565
chr	2707219	2707220	2.2572
chr	2707220	2707221	2.0292
chr	2707221	2707222	0.9918
chr	2707222	2707225	0.1254
chr	2707225	2707233	0.114
chr	2707233	2707234	0.1026
chr	2707234	2707235	0.1254
chr	2707235	2707236	1.026
chr	2707236	2707237	1.2996
chr	2707237	2707238	1.6644
chr	2707238	2707239	1.6872
chr	2707239	2707241	1.7442
chr	2707241	2707247	1.7328
chr	2707247	2707251	1.7214
chr	2707251	2707253	1.6302
chr	2707253	2707255	1.254
chr	2707255	2707256	1.1286
chr	2707256	2707257	0.9006
chr	2707257	2707258	0.285
chr	2707258	2707259	0.0456
chr	2707259	2707260	0.0228
chr	2707260	2707261	0.0114
chr	2707268	2707269	0.0114
chr	2707269	2707270	3.9102
chr	2707270	2707271	4.3206
chr	2707271	2707280	4.332
chr	2707280	2707281	4.3548
chr	2707281	2707282	4.3662
chr	2707282	2707283	4.5372
chr	2707283	2707284	4.5714
chr	2707284	2707285	4.5828
chr	2707285	2707286	4.5942
chr	2707286	2707287	4.5828
chr	2707287	2707288	4.5486
chr	2707288	2707289	4.4802
chr	2707289	2707290	3.933
chr	2707290	2707291	3.6138
chr	2707291	2707292	0.627
chr	2707292	2707293	0.513
chr	2707293	2707294	0.4902
chr	2707294	2707295	0.342
chr	2707295	2707297	0.3192
chr	2707297	2707299	0.285
chr	2707299	2707302	0.2736
chr	2707302	2707303	0.1824
chr	2707303	2707307	0.0114
chr	2707316	2707328	0.0114
chr	2707328	2707341	0.1026
chr	2707341	2707349	0.0912
chr	2707349	2707350	0.0684
chr	2707364	2707377	0.0228
chr	2707377	2707378	0.0456
chr	2707378	2707379	0.1026
chr	2707379	2707382	0.3306
chr	2707382	2707384	0.342
chr	2707384	2707398	0.3306
chr	2707398	2707399	0.3192
chr	2707399	2707400	0.285
chr	2707400	2707401	0.0228
chr	2707401	2707404	0.0114
chr	2707407	2707423	0.0114
chr	2707423	2707429	0.0228
chr	2707429	2707443	0.0114
chr	2707443	2707449	0.0228
chr	2707449	2707464	0.0114
chr	2707491	2707492	0.0456
chr	2707492	2707493	0.114
chr	2707493	2707496	0.1482
chr	2707496	2707497	0.2736
chr	2707497	2707510	0.3534
chr	2707510	2707511	0.3306
chr	2707511	2707512	0.2964
chr	2707512	2707513	0.2394
chr	2707513	2707514	0.2166
chr	2707514	2707516	0.1368
chr	2707516	2707517	0.114
chr	2707517	2707518	0.0912
chr	2707518	2707519	8.8806
chr	2707519	2707520	8.9148
chr	2707520	2707535	9.0174
chr	2707535	2707536	8.9946
chr	2707536	2707537	8.664
chr	2707537	2707538	8.5272
chr	2707538	2707539	8.5158
chr	2707539	2707540	5.2098
chr	2707540	2707541	0.7752
chr	2707541	2707542	0.6498
chr	2707542	2707543	0.057
chr	2707543	2707544	0.0228
chr	2707544	2707566	0.0114
chr	2707571	2707576	0.1368
chr	2707576	2707589	0.228
chr	2707589	2707590	0.2166
chr	2707590	2707592	0.1596
chr	2707592	2707596	0.1254
chr	2707596	2707598	0.057
chr	2707598	2707604	0.0228
chr	2707604	2707608	0.0342
chr	2707608	2707609	0.4674
chr	2707609	2707611	0.4902
chr	2707611	2707614	0.4788
chr	2707614	2707629	0.4902
chr	2707629	2707630	0.456
chr	2707630	2707631	0.171
chr	2707631	2707632	0.1482
chr	2707632	2707633	0.1254
chr	2707633	2707634	0.0684
chr	2707634	2707635	0.0456
chr	2707676	2707688	0.0114
chr	2707688	2707689	0.1824
chr	2707689	2707690	0.2166
chr	2707690	2707691	0.285
chr	2707691	2707693	0.3534
chr	2707693	2707694	0.3762
chr	2707694	2707695	0.3876
chr	2707695	2707696	1.311
chr	2707696	2707697	1.4364
chr	2707697	2707698	1.6188
chr	2707698	2707699	1.6644
chr	2707699	2707700	1.71
chr	2707700	2707706	1.8696
chr	2707706	2707708	1.8468
chr	2707708	2707709	1.8354
chr	2707709	2707710	1.8126
chr	2707710	2707711	1.7442
chr	2707711	2707712	1.6986
chr	2707712	2707713	1.6758
chr	2707713	2707714	1.6302
chr	2707714	2707715	1.5732
chr	2707715	2707716	0.9234
chr	2707716	2707717	0.5244
chr	2707717	2707718	0.2736
chr	2707718	2707719	0.2166
chr	2707719	2707720	0.1482
chr	2707720	2707721	0.0684
chr	2707721	2707722	0.0342
chr	2707722	2707724	0.0114
chr	2707729	2707730	0.171
chr	2707730	2707731	0.7866
chr	2707731	2707741	0.798
chr	2707741	2707744	0.8094
chr	2707744	2707746	0.8322
chr	2707746	2707748	0.8778
chr	2707748	2707750	0.9006
chr	2707750	2707751	0.8892
chr	2707751	2707752	11.4798
chr	2707752	2707753	13.4976
chr	2707753	2707755	13.4862
chr	2707755	2707757	13.7826
chr	2707757	2707758	13.794
chr	2707758	2707764	14.7972
chr	2707764	2707765	14.7858
chr	2707765	2707766	14.7972
chr	2707766	2707767	14.7858
chr	2707767	2707768	14.763
chr	2707768	2707769	14.6148
chr	2707769	2707770	14.6034
chr	2707770	2707771	14.5122
chr	2707771	2707772	13.6002
chr	2707772	2707773	8.721
chr	2707773	2707774	4.389
chr	2707774	2707775	2.2686
chr	2707775	2707776	1.8012
chr	2707776	2707777	1.6188
chr	2707777	2707778	0.5814
chr	2707778	2707780	0.285
chr	2707780	2707783	0.513
chr	2707783	2707784	0.5016
chr	2707784	2707785	0.4788
chr	2707785	2707786	0.4332
chr	2707786	2707799	0.2736
chr	2707799	2707800	0.2394
chr	2707800	2707801	0.2052
chr	2707801	2707818	0.0114
chr	2707820	2707824	0.0114
chr	2707824	2707825	0.0342
chr	2707825	2707826	1.5276
chr	2707826	2707830	1.5504
chr	2707830	2707831	1.5618
chr	2707831	2707832	1.5732
chr	2707832	2707837	1.5846
chr	2707837	2707838	1.596
chr	2707838	2707842	1.6074
chr	2707842	2707845	1.596
chr	2707845	2707846	1.425
chr	2707846	2707847	1.3338
chr	2707847	2707849	0.114
chr	2707849	2707850	0.1026
chr	2707850	2707852	2.6676
chr	2707852	2707853	2.7018
chr	2707853	2707855	2.6904
chr	2707855	2707857	2.679
chr	2707857	2707859	2.6676
chr	2707859	2707867	2.6448
chr	2707867	2707868	2.622
chr	2707868	2707869	2.5992
chr	2707869	2707870	2.3712
chr	2707870	2707871	0.6042
chr	2707871	2707872	0.513
chr	2707872	2707873	0.0456
chr	2707873	2707874	0.0228
chr	2707874	2707884	0.0114
chr	2707884	2707885	0.456
chr	2707885	2707886	0.7638
chr	2707886	2707887	0.7752
chr	2707887	2707891	0.7866
chr	2707891	2707893	0.798
chr	2707893	2707894	0.8094
chr	2707894	2707895	0.8778
chr	2707895	2707896	6.3612
chr	2707896	2707897	7.1706
chr	2707897	2707900	7.7406
chr	2707900	2707901	8.9604
chr	2707901	2707903	8.9718
chr	2707903	2707904	8.9262
chr	2707904	2707905	8.8464
chr	2707905	2707906	9.3252
chr	2707906	2707907	9.3138
chr	2707907	2707908	9.3936
chr	2707908	2707909	9.405
chr	2707909	2707910	9.4164
chr	2707910	2707911	9.4278
chr	2707911	2707912	9.747
chr	2707912	2707913	9.7356
chr	2707913	2707914	9.6558
chr	2707914	2707915	9.5988
chr	2707915	2707916	9.4848
chr	2707916	2707917	9.3594
chr	2707917	2707918	3.8076
chr	2707918	2707919	3.5454
chr	2707919	2707920	2.5764
chr	2707920	2707921	2.4966
chr	2707921	2707922	2.2686
chr	2707922	2707923	1.7442
chr	2707923	2707924	1.6986
chr	2707924	2707925	1.5732
chr	2707925	2707926	1.425
chr	2707926	2707927	1.311
chr	2707927	2707928	0.8094
chr	2707928	2707929	0.1938
chr	2707929	2707930	0.1482
chr	2707930	2707932	0.1026
chr	2707932	2707939	0.0684
chr	2707939	2707940	0.0228
chr	2707940	2707944	0.0456
chr	2707944	2707945	0.0684
chr	2707945	2707946	0.2166
chr	2707946	2707947	0.2052
chr	2707947	2707948	0.3762
chr	2707948	2707957	0.399
chr	2707957	2707961	0.3876
chr	2707961	2707964	0.3648
chr	2707964	2707965	0.3192
chr	2707965	2707966	0.285
chr	2707966	2707967	0.2508
chr	2707967	2707968	0.0798
chr	2707968	2707969	0.0114
chr	2707969	2707973	0.0228
chr	2707973	2707974	0.0456
chr	2707974	2707979	0.057
chr	2707979	2707980	0.0912
chr	2707980	2707981	0.5016
chr	2707981	2707982	14.079
chr	2707982	2707983	14.1018
chr	2707983	2707986	14.1474
chr	2707986	2707994	14.136
chr	2707994	2707995	14.1246
chr	2707995	2707996	14.136
chr	2707996	2707997	14.1246
chr	2707997	2707998	14.1132
chr	2707998	2707999	14.0562
chr	2707999	2708000	13.9536
chr	2708000	2708001	13.0644
chr	2708001	2708002	11.7876
chr	2708002	2708003	2.2458
chr	2708003	2708004	2.0064
chr	2708004	2708005	1.7214
chr	2708005	2708006	0.2622
chr	2708006	2708007	0.057
chr	2708007	2708008	0.0456
chr	2708008	2708011	0.114
chr	2708011	2708012	0.1026
chr	2708012	2708013	0.0912
chr	2708013	2708014	0.0798
chr	2708014	2708016	0.627
chr	2708016	2708017	0.6498
chr	2708017	2708018	0.684
chr	2708018	2708019	0.7866
chr	2708019	2708021	0.8208
chr	2708021	2708023	1.1172
chr	2708023	2708024	1.1286
chr	2708024	2708026	1.14
chr	2708026	2708031	1.1286
chr	2708031	2708033	1.1172
chr	2708033	2708034	1.1286
chr	2708034	2708035	1.1058
chr	2708035	2708037	0.969
chr	2708037	2708038	0.8892
chr	2708038	2708039	0.5586
chr	2708039	2708040	0.4218
chr	2708040	2708041	0.2736
chr	2708041	2708042	0.2052
chr	2708042	2708043	0.1254
chr	2708043	2708044	0.114
chr	2708044	2708045	0.0912
chr	2708045	2708046	0.0684
chr	2708046	2708054	0.057
chr	2708054	2708057	0.0456
chr	2708057	2708074	0.057
chr	2708074	2708078	0.0456
chr	2708078	2708093	0.057
chr	2708093	2708098	0.0456
chr	2708098	2708102	0.0342
chr	2708102	2708123	0.0114
chr	2708136	2708153	0.0114
chr	2708210	2708212	0.0114
chr	2708212	2708215	0.0342
chr	2708215	2708216	0.0684
chr	2708216	2708227	0.1254
chr	2708227	2708229	0.1368
chr	2708229	2708234	0.1482
chr	2708234	2708237	0.1368
chr	2708237	2708249	0.0456
chr	2708249	2708255	0.0342
chr	2708255	2708256	0.0228
chr	2708256	2708258	0.0114
chr	2708258	2708259	0.0456
chr	2708259	2708260	0.057
chr	2708260	2708261	0.0684
chr	2708261	2708268	0.057
chr	2708268	2708279	0.0684
chr	2708279	2708280	0.1026
chr	2708280	2708281	0.114
chr	2708281	2708282	0.1368
chr	2708282	2708285	0.1482
chr	2708285	2708290	0.1368
chr	2708290	2708291	0.1482
chr	2708291	2708292	0.399
chr	2708292	2708294	0.4218
chr	2708294	2708297	0.4332
chr	2708297	2708303	0.4446
chr	2708303	2708304	0.4218
chr	2708304	2708307	0.4104
chr	2708307	2708311	0.3192
chr	2708311	2708312	0.2622
chr	2708312	2708313	0.228
chr	2708313	2708314	0.057
chr	2708314	2708316	0.0342
chr	2708316	2708319	0.0114
chr	2708323	2708324	0.0114
chr	2708324	2708344	0.6726
chr	2708344	2708345	0.5928
chr	2708345	2708346	0.1254
chr	2708346	2708347	0.0228
chr	2708347	2708348	0.0114
chr	2708478	2708479	0.0114
chr	2708479	2708484	0.0228
chr	2708484	2708485	0.0342
chr	2708485	2708498	0.4104
chr	2708498	2708499	0.399
chr	2708499	2708500	0.4332
chr	2708500	2708501	0.4446
chr	2708501	2708502	0.2508
chr	2708502	2708505	0.2394
chr	2708505	2708506	0.2052
chr	2708506	2708507	0.2736
chr	2708507	2708508	2.1432
chr	2708508	2708510	2.109
chr	2708510	2708511	2.0748
chr	2708511	2708514	2.1204
chr	2708514	2708516	2.109
chr	2708516	2708517	2.0748
chr	2708517	2708518	2.0634
chr	2708518	2708522	2.1432
chr	2708522	2708524	2.1318
chr	2708524	2708526	2.1204
chr	2708526	2708527	1.9608
chr	2708527	2708528	1.9266
chr	2708528	2708529	1.6302
chr	2708529	2708530	0.342
chr	2708530	2708532	0.1482
chr	2708532	2708533	0.1254
chr	2708533	2708537	0.1026
chr	2708537	2708546	0.0228
chr	2708546	2708547	0.0114
chr	2708551	2708552	0.0342
chr	2708552	2708570	0.1938
chr	2708570	2708573	0.1596
chr	2708573	2708574	0.1026
chr	2708574	2708575	0.0912
chr	2708575	2708576	0.0798
chr	2708576	2708578	0.0456
chr	2708578	2708579	0.0342
chr	2708579	2708580	0.0114
chr	2708580	2708581	0.0684
chr	2708581	2708582	0.0798
chr	2708582	2708592	0.0912
chr	2708592	2708597	0.1026
chr	2708597	2708602	0.114
chr	2708602	2708603	0.0798
chr	2708603	2708604	0.0684
chr	2708604	2708605	0.0456
chr	2708605	2708614	0.0228
chr	2708653	2708654	0.0114
chr	2708654	2708655	0.057
chr	2708655	2708672	0.1482
chr	2708672	2708674	0.1368
chr	2708674	2708675	0.1254
chr	2708675	2708676	0.0684
chr	2708676	2708679	0.0114
chr	2708729	2708748	0.0798
chr	2708748	2708749	0.057
chr	2708749	2708750	0.0342
chr	2708750	2708751	0.0228
chr	2708751	2708753	0.0114
chr	2708755	2708777	0.0114
chr	2708791	2708793	0.0798
chr	2708793	2708810	0.1026
chr	2708810	2708812	0.0912
chr	2708812	2708814	0.0342
chr	2708814	2708815	0.0114
chr	2708825	2708828	0.0114
chr	2708828	2708829	0.0228
chr	2708829	2708831	0.0342
chr	2708831	2708840	0.171
chr	2708840	2708849	0.1824
chr	2708849	2708850	0.171
chr	2708850	2708851	0.1596
chr	2708851	2708852	0.1254
chr	2708852	2708853	0.0684
chr	2708853	2708855	0.0456
chr	2708855	2708857	0.0342
chr	2708857	2708861	0.0228
chr	2708874	2708879	0.0684
chr	2708879	2708895	0.0912
chr	2708895	2708896	0.0798
chr	2708896	2708901	0.0228
chr	2708905	2708906	0.0228
chr	2708906	2708913	0.0342
chr	2708913	2708927	0.0456
chr	2708927	2708934	0.0114
chr	2708951	2708969	0.0114
chr	2708969	2708971	0.0228
chr	2708971	2708974	0.0456
chr	2708974	2708991	0.0342
chr	2709045	2709048	0.0228
chr	2709048	2709065	0.057
chr	2709065	2709067	0.0456
chr	2709067	2709068	0.0114
chr	2709069	2709096	0.0114
chr	2709099	2709118	0.0114
chr	2709118	2709119	0.0228
chr	2709119	2709128	0.0114
chr	2709128	2709132	0.0228
chr	2709132	2709133	0.0342
chr	2709133	2709137	0.0456
chr	2709137	2709150	0.0342
chr	2709150	2709154	0.0228
chr	2709154	2709155	0.0114
chr	2709164	2709166	0.0114
chr	2709166	2709180	0.0228
chr	2709180	2709188	0.0114
chr	2709188	2709206	0.0684
chr	2709206	2709210	0.057
chr	2709247	2709266	0.1482
chr	2709266	2709268	0.1596
chr	2709268	2709269	0.0342
chr	2709269	2709270	0.0228
chr	2709270	2709286	0.0114
chr	2709298	2709300	0.0456
chr	2709300	2709312	0.0684
chr	2709312	2709313	0.1026
chr	2709313	2709317	0.1824
chr	2709317	2709318	0.171
chr	2709318	2709319	0.3876
chr	2709319	2709320	0.4446
chr	2709320	2709321	0.399
chr	2709321	2709331	0.4446
chr	2709331	2709333	0.4332
chr	2709333	2709334	0.399
chr	2709334	2709335	0.3762
chr	2709335	2709337	0.3534
chr	2709337	2709338	0.342
chr	2709338	2709339	0.3306
chr	2709339	2709340	0.114
chr	2709340	2709341	0.057
chr	2709341	2709342	0.0456
chr	2709342	2709344	0.342
chr	2709344	2709363	0.3534
chr	2709363	2709364	0.1482
chr	2709364	2709369	0.0114
chr	2709377	2709378	0.0114
chr	2709378	2709394	0.0228
chr	2709394	2709399	0.0114
chr	2709407	2709427	0.0228
chr	2709427	2709429	0.0342
chr	2709429	2709431	0.0114
chr	2709431	2709439	0.0228
chr	2709439	2709440	0.057
chr	2709440	2709451	0.1026
chr	2709451	2709453	0.0912
chr	2709453	2709461	0.0798
chr	2709483	2709511	0.0114
chr	2709518	2709534	0.0114
chr	2709574	2709576	0.0912
chr	2709576	2709580	0.3078
chr	2709580	2709593	0.342
chr	2709593	2709594	0.3306
chr	2709594	2709595	0.285
chr	2709595	2709596	0.2736
chr	2709596	2709597	0.2052
chr	2709597	2709599	0.0228
chr	2709632	2709638	0.0228
chr	2709638	2709657	0.0456
chr	2709657	2709658	0.0342
chr	2709658	2709659	0.0228
chr	2709659	2709664	0.0114
chr	2709664	2709684	0.0228
chr	2709684	2709687	0.0912
chr	2709687	2709689	0.1368
chr	2709689	2709691	0.285
chr	2709691	2709706	0.5586
chr	2709706	2709707	0.5472
chr	2709707	2709708	0.5358
chr	2709708	2709709	0.5244
chr	2709709	2709710	0.456
chr	2709710	2709711	0.4446
chr	2709711	2709712	0.0798
chr	2709712	2709713	0.057
chr	2709713	2709714	0.0798
chr	2709714	2709721	0.0684
chr	2709721	2709723	0.057
chr	2709723	2709724	0.0456
chr	2709724	2709735	0.0342
chr	2709756	2709758	0.0114
chr	2709758	2709775	0.2508
chr	2709775	2709776	0.2394
chr	2709776	2709777	0.228
chr	2709777	2709778	0.1824
chr	2709778	2709779	0.1596
chr	2709779	2709780	0.0456
chr	2709780	2709781	0.0228
chr	2709781	2709784	0.0114
chr	2709818	2709822	0.0114
chr	2709822	2709823	0.114
chr	2709823	2709840	0.1368
chr	2709840	2709842	0.1254
chr	2709842	2709843	0.0684
chr	2709843	2709844	0.057
chr	2709844	2709845	0.0342
chr	2709845	2709847	0.0114
chr	2709872	2709893	0.0114
chr	2709916	2709918	0.0228
chr	2709918	2709938	0.0342
chr	2709959	2709961	0.0114
chr	2709961	2709964	0.0228
chr	2709964	2709966	0.0342
chr	2709966	2709984	0.1482
chr	2709984	2709985	0.1368
chr	2709985	2709986	0.0798
chr	2709986	2709987	0.057
chr	2709987	2709988	0.0342
chr	2709988	2709990	0.0228
chr	2709990	2710001	0.0114
chr	2710003	2710013	0.5472
chr	2710013	2710015	0.5586
chr	2710015	2710020	0.57
chr	2710020	2710021	0.5586
chr	2710021	2710022	0.5358
chr	2710022	2710023	0.5244
chr	2710023	2710024	0.4674
chr	2710024	2710025	0.4446
chr	2710025	2710036	0.0456
chr	2710036	2710037	0.057
chr	2710037	2710047	0.0456
chr	2710047	2710048	0.0228
chr	2710048	2710057	0.0114
chr	2710063	2710065	0.0114
chr	2710065	2710068	0.0228
chr	2710068	2710070	0.0342
chr	2710070	2710073	0.0228
chr	2710073	2710074	0.0342
chr	2710074	2710081	0.399
chr	2710081	2710090	0.3876
chr	2710090	2710091	0.3762
chr	2710091	2710095	0.3648
chr	2710095	2710096	0.2622
chr	2710096	2710099	0.1368
chr	2710099	2710100	0.1482
chr	2710100	2710101	0.1368
chr	2710101	2710113	0.2508
chr	2710113	2710115	0.2394
chr	2710115	2710117	0.2052
chr	2710117	2710118	0.1368
chr	2710118	2710119	0.1254
chr	2710119	2710121	0.1026
chr	2710121	2710123	0.0798
chr	2710123	2710124	0.0114
chr	2710149	2710165	0.0114
chr	2710165	2710168	0.0228
chr	2710168	2710169	0.0342
chr	2710169	2710189	0.0228
chr	2710189	2710191	0.0114
chr	2710196	2710197	0.0456
chr	2710197	2710198	0.057
chr	2710198	2710200	0.0684
chr	2710200	2710201	0.1026
chr	2710201	2710213	0.114
chr	2710213	2710218	0.1026
chr	2710218	2710221	0.0684
chr	2710221	2710222	0.0456
chr	2710222	2710240	0.0114
chr	2710267	2710269	0.0798
chr	2710269	2710287	0.0912
chr	2710287	2710288	0.0798
chr	2710288	2710289	0.0684
chr	2710289	2710290	0.0228
chr	2710290	2710291	0.0114
chr	2710307	2710308	0.0114
chr	2710308	2710309	0.0456
chr	2710309	2710328	0.0684
chr	2710328	2710329	0.0456
chr	2710329	2710331	0.0114
chr	2710343	2710359	0.0114
chr	2710359	2710361	0.0684
chr	2710361	2710365	0.0912
chr	2710365	2710366	0.0798
chr	2710366	2710376	0.0912
chr	2710376	2710378	0.0798
chr	2710378	2710382	0.0342
chr	2710382	2710385	0.0228
chr	2710385	2710387	0.0114
chr	2710468	2710471	0.0114
chr	2710471	2710485	0.0228
chr	2710485	2710493	0.0114
chr	2710496	2710499	0.0228
chr	2710499	2710518	0.1254
chr	2710518	2710519	0.1026
chr	2710519	2710520	0.057
chr	2710520	2710524	0.0456
chr	2710524	2710525	0.0342
chr	2710525	2710531	0.0228
chr	2710533	2710534	0.0456
chr	2710534	2710554	0.057
chr	2710554	2710555	0.0456
chr	2710568	2710577	0.0228
chr	2710577	2710586	0.0456
chr	2710586	2710590	0.2166
chr	2710590	2710597	0.3534
chr	2710597	2710599	0.342
chr	2710599	2710600	0.3306
chr	2710600	2710603	0.3078
chr	2710603	2710604	0.2964
chr	2710604	2710605	0.2622
chr	2710605	2710607	0.285
chr	2710607	2710608	0.171
chr	2710608	2710609	0.1596
chr	2710609	2710610	0.1368
chr	2710610	2710611	0.0684
chr	2710611	2710612	0.0798
chr	2710612	2710618	0.114
chr	2710618	2710627	0.1254
chr	2710627	2710629	0.114
chr	2710629	2710630	0.0912
chr	2710630	2710632	0.0798
chr	2710632	2710633	0.0684
chr	2710633	2710637	0.0342
chr	2710637	2710639	0.0114
chr	2710655	2710662	0.0798
chr	2710662	2710674	0.2052
chr	2710674	2710675	0.1938
chr	2710675	2710676	0.1824
chr	2710676	2710677	0.1368
chr	2710677	2710682	0.1254
chr	2710682	2710683	0.114
chr	2710707	2710729	0.0228
chr	2710754	2710759	0.0114
chr	2710759	2710773	0.0228
chr	2710773	2710777	0.0114
chr	2710805	2710806	0.1938
chr	2710806	2710807	0.2508
chr	2710807	2710822	0.3876
chr	2710822	2710824	0.3762
chr	2710824	2710825	0.3648
chr	2710825	2710826	0.342
chr	2710826	2710827	0.3306
chr	2710827	2710828	0.3078
chr	2710828	2710829	0.285
chr	2710829	2710830	0.2622
chr	2710830	2710831	0.2166
chr	2710831	2710832	0.0798
chr	2710832	2710833	0.0342
chr	2710833	2710837	0.0114
chr	2710870	2710880	0.0114
chr	2710880	2710885	0.0228
chr	2710885	2710887	0.0342
chr	2710887	2710889	0.0684
chr	2710889	2710890	0.1368
chr	2710890	2710892	0.171
chr	2710892	2710893	0.2622
chr	2710893	2710894	0.2736
chr	2710894	2710895	0.3078
chr	2710895	2710909	0.4788
chr	2710909	2710910	0.4902
chr	2710910	2710911	0.4788
chr	2710911	2710912	0.3306
chr	2710912	2710913	0.3192
chr	2710913	2710914	0.2964
chr	2710914	2710915	0.2736
chr	2710915	2710916	0.2166
chr	2710916	2710917	0.171
chr	2710917	2710918	0.2052
chr	2710918	2710920	0.2508
chr	2710920	2710921	0.2394
chr	2710921	2710924	0.2166
chr	2710924	2710926	0.2052
chr	2710926	2710928	0.1938
chr	2710928	2710932	0.1824
chr	2710932	2710933	0.171
chr	2710933	2710934	0.1824
chr	2710934	2710936	0.171
chr	2710936	2710937	0.1596
chr	2710937	2710938	0.1026
chr	2710938	2710939	0.0798
chr	2710939	2710954	0.0342
chr	2710954	2710956	0.2394
chr	2710956	2710966	0.2508
chr	2710966	2710974	0.3648
chr	2710974	2710975	0.3534
chr	2710975	2710976	0.3192
chr	2710976	2710977	0.1596
chr	2710977	2710978	0.1254
chr	2710978	2710982	0.1368
chr	2710982	2710984	0.1482
chr	2710984	2710985	0.171
chr	2710985	2710987	1.1628
chr	2710987	2710988	1.3908
chr	2710988	2710989	1.5276
chr	2710989	2710990	1.539
chr	2710990	2710991	1.5276
chr	2710991	2710992	1.5048
chr	2710992	2710993	1.4934
chr	2710993	2711000	1.482
chr	2711000	2711003	1.4706
chr	2711003	2711004	1.5048
chr	2711004	2711005	1.6302
chr	2711005	2711006	1.5276
chr	2711006	2711007	1.4706
chr	2711007	2711008	1.0374
chr	2711008	2711009	0.5472
chr	2711009	2711010	0.3876
chr	2711010	2711011	0.741
chr	2711011	2711019	2.0634
chr	2711019	2711020	2.166
chr	2711020	2711021	2.3712
chr	2711021	2711023	2.3484
chr	2711023	2711024	2.3712
chr	2711024	2711025	2.4168
chr	2711025	2711026	18.5364
chr	2711026	2711028	18.525
chr	2711028	2711029	18.5022
chr	2711029	2711030	18.4908
chr	2711030	2711031	18.4338
chr	2711031	2711032	18.2172
chr	2711032	2711033	17.613
chr	2711033	2711034	17.1456
chr	2711034	2711035	17.1
chr	2711035	2711036	17.0202
chr	2711036	2711037	16.986
chr	2711037	2711038	16.8378
chr	2711038	2711039	16.815
chr	2711039	2711040	16.8036
chr	2711040	2711041	16.7352
chr	2711041	2711042	16.5186
chr	2711042	2711043	15.7776
chr	2711043	2711044	15.5268
chr	2711044	2711045	14.3412
chr	2711045	2711046	10.3284
chr	2711046	2711047	3.9216
chr	2711047	2711048	2.565
chr	2711048	2711049	2.4282
chr	2711049	2711050	0.228
chr	2711050	2711051	0.2166
chr	2711051	2711052	0.1368
chr	2711052	2711054	0.0798
chr	2711054	2711055	0.1026
chr	2711055	2711063	0.2508
chr	2711063	2711064	0.2394
chr	2711064	2711067	0.2736
chr	2711067	2711068	0.2622
chr	2711068	2711069	0.2394
chr	2711069	2711072	0.228
chr	2711072	2711073	0.1938
chr	2711073	2711074	0.1824
chr	2711074	2711075	0.1596
chr	2711075	2711078	0.1254
chr	2711078	2711082	0.1026
chr	2711082	2711083	0.2964
chr	2711083	2711086	0.4104
chr	2711086	2711087	0.4218
chr	2711087	2711088	0.3876
chr	2711088	2711094	1.2198
chr	2711094	2711095	1.2654
chr	2711095	2711097	1.3566
chr	2711097	2711098	2.5764
chr	2711098	2711102	2.8044
chr	2711102	2711103	2.8272
chr	2711103	2711104	2.793
chr	2711104	2711105	2.508
chr	2711105	2711106	2.451
chr	2711106	2711107	2.4624
chr	2711107	2711108	2.0292
chr	2711108	2711110	2.109
chr	2711110	2711111	2.1318
chr	2711111	2711112	2.2458
chr	2711112	2711113	2.2002
chr	2711113	2711114	2.1546
chr	2711114	2711115	2.1204
chr	2711115	2711116	2.0748
chr	2711116	2711117	2.0292
chr	2711117	2711118	1.7328
chr	2711118	2711119	1.2654
chr	2711119	2711120	0.8436
chr	2711120	2711121	0.855
chr	2711121	2711123	0.7296
chr	2711123	2711124	0.6726
chr	2711124	2711125	0.6612
chr	2711125	2711126	0.627
chr	2711126	2711127	0.6042
chr	2711127	2711128	0.5472
chr	2711128	2711129	0.5244
chr	2711129	2711131	0.3192
chr	2711131	2711132	0.1938
chr	2711132	2711133	0.1824
chr	2711133	2711134	0.5358
chr	2711134	2711136	0.9006
chr	2711136	2711138	0.912
chr	2711138	2711146	0.9348
chr	2711146	2711147	0.9234
chr	2711147	2711148	0.912
chr	2711148	2711149	0.9006
chr	2711149	2711150	0.855
chr	2711150	2711151	0.8322
chr	2711151	2711153	0.8094
chr	2711153	2711154	0.798
chr	2711154	2711155	0.4218
chr	2711155	2711156	0.4104
chr	2711156	2711157	0.3762
chr	2711157	2711161	0.342
chr	2711161	2711162	0.3648
chr	2711162	2711166	0.4902
chr	2711166	2711167	0.5358
chr	2711167	2711169	0.855
chr	2711169	2711174	0.9006
chr	2711174	2711175	76.4028
chr	2711175	2711176	79.8684
chr	2711176	2711177	80.3472
chr	2711177	2711178	80.3586
chr	2711178	2711179	80.3814
chr	2711179	2711180	80.4612
chr	2711180	2711181	80.4726
chr	2711181	2711182	80.4954
chr	2711182	2711183	80.4384
chr	2711183	2711184	80.3928
chr	2711184	2711185	80.37
chr	2711185	2711186	80.3586
chr	2711186	2711187	80.3472
chr	2711187	2711188	80.3586
chr	2711188	2711189	81.2934
chr	2711189	2711190	81.6354
chr	2711190	2711191	81.6126
chr	2711191	2711192	80.6436
chr	2711192	2711193	80.37
chr	2711193	2711194	80.3358
chr	2711194	2711195	79.1958
chr	2711195	2711196	72.4812
chr	2711196	2711197	4.4346
chr	2711197	2711198	3.8874
chr	2711198	2711199	3.933
chr	2711199	2711200	3.8076
chr	2711200	2711201	7.9914
chr	2711201	2711202	7.8774
chr	2711202	2711203	7.866
chr	2711203	2711204	7.8546
chr	2711204	2711205	7.8204
chr	2711205	2711206	7.7748
chr	2711206	2711207	7.752
chr	2711207	2711208	7.6266
chr	2711208	2711209	7.6038
chr	2711209	2711210	7.0452
chr	2711210	2711211	6.555
chr	2711211	2711212	6.5322
chr	2711212	2711213	6.3612
chr	2711213	2711214	6.156
chr	2711214	2711215	6.1332
chr	2711215	2711216	6.1104
chr	2711216	2711217	6.0762
chr	2711217	2711218	6.0192
chr	2711218	2711219	5.529
chr	2711219	2711220	5.4834
chr	2711220	2711221	4.4346
chr	2711221	2711222	3.078
chr	2711222	2711223	0.6384
chr	2711223	2711224	0.6042
chr	2711224	2711225	0.4902
chr	2711225	2711226	0.3534
chr	2711226	2711227	0.798
chr	2711227	2711228	0.7296
chr	2711228	2711230	0.7866
chr	2711230	2711231	0.7752
chr	2711231	2711232	0.7524
chr	2711232	2711233	0.9918
chr	2711233	2711234	9.12
chr	2711234	2711235	12.4944
chr	2711235	2711237	12.5172
chr	2711237	2711238	12.5058
chr	2711238	2711239	12.5172
chr	2711239	2711240	12.7566
chr	2711240	2711241	13.6686
chr	2711241	2711242	15.504
chr	2711242	2711244	15.7548
chr	2711244	2711245	15.8916
chr	2711245	2711246	17.1798
chr	2711246	2711247	17.1912
chr	2711247	2711248	18.7872
chr	2711248	2711249	29.2296
chr	2711249	2711250	29.2068
chr	2711250	2711251	29.127
chr	2711251	2711252	28.956
chr	2711252	2711253	29.013
chr	2711253	2711254	28.8648
chr	2711254	2711255	27.1662
chr	2711255	2711256	22.0932
chr	2711256	2711257	21.7968
chr	2711257	2711258	21.7854
chr	2711258	2711259	21.6942
chr	2711259	2711260	21.5802
chr	2711260	2711261	21.489
chr	2711261	2711262	21.1926
chr	2711262	2711263	19.0836
chr	2711263	2711264	18.525
chr	2711264	2711265	18.3084
chr	2711265	2711266	17.9436
chr	2711266	2711267	14.8428
chr	2711267	2711268	14.1132
chr	2711268	2711269	3.1122
chr	2711269	2711270	2.2572
chr	2711270	2711271	2.0178
chr	2711271	2711272	1.5276
chr	2711272	2711273	0.6156
chr	2711273	2711274	0.3648
chr	2711274	2711275	0.2736
chr	2711275	2711276	0.2394
chr	2711276	2711277	0.2052
chr	2711277	2711280	0.1026
chr	2711280	2711283	0.0912
chr	2711283	2711284	0.0684
chr	2711284	2711289	0.0456
chr	2711289	2711290	0.114
chr	2711290	2711291	0.1368
chr	2711291	2711292	0.1596
chr	2711292	2711294	0.114
chr	2711294	2711295	0.7068
chr	2711295	2711296	0.7296
chr	2711296	2711299	0.9462
chr	2711299	2711302	1.0374
chr	2711302	2711305	1.1172
chr	2711305	2711308	1.1286
chr	2711308	2711309	4.1268
chr	2711309	2711310	4.1382
chr	2711310	2711311	4.1268
chr	2711311	2711312	4.332
chr	2711312	2711313	4.3434
chr	2711313	2711314	4.2522
chr	2711314	2711315	4.0698
chr	2711315	2711316	4.0356
chr	2711316	2711317	3.9444
chr	2711317	2711318	4.0014
chr	2711318	2711319	3.9216
chr	2711319	2711320	3.8988
chr	2711320	2711321	3.8532
chr	2711321	2711322	3.7962
chr	2711322	2711323	3.7848
chr	2711323	2711324	3.6822
chr	2711324	2711325	3.6252
chr	2711325	2711327	3.6024
chr	2711327	2711328	3.591
chr	2711328	2711329	3.5568
chr	2711329	2711330	1.6758
chr	2711330	2711331	0.6156
chr	2711331	2711333	0.5928
chr	2711333	2711334	0.5244
chr	2711334	2711335	0.4902
chr	2711335	2711336	0.4788
chr	2711336	2711337	0.4218
chr	2711337	2711338	0.4104
chr	2711338	2711340	0.1254
chr	2711340	2711342	0.0684
chr	2711342	2711343	0.057
chr	2711343	2711344	0.0228
chr	2711344	2711345	0.0114
chr	2711345	2711349	0.0228
chr	2711349	2711350	0.0342
chr	2711350	2711351	0.0456
chr	2711351	2711352	0.0684
chr	2711352	2711354	0.0798
chr	2711354	2711355	0.1596
chr	2711355	2711356	0.2052
chr	2711356	2711357	0.5928
chr	2711357	2711365	1.2654
chr	2711365	2711367	1.254
chr	2711367	2711368	1.2426
chr	2711368	2711371	1.3338
chr	2711371	2711374	1.3224
chr	2711374	2711375	1.2882
chr	2711375	2711376	1.2768
chr	2711376	2711377	0.7866
chr	2711377	2711378	0.5244
chr	2711378	2711379	0.4446
chr	2711379	2711382	0.2166
chr	2711382	2711383	0.2052
chr	2711383	2711384	0.1482
chr	2711384	2711385	0.1368
chr	2711385	2711386	0.1254
chr	2711386	2711388	0.114
chr	2711388	2711389	0.1026
chr	2711389	2711396	0.0114
chr	2711399	2711407	0.0114
chr	2711407	2711408	0.1938
chr	2711408	2711421	1.0716
chr	2711421	2711425	1.0602
chr	2711425	2711428	1.0488
chr	2711428	2711429	1.026
chr	2711429	2711430	0.6384
chr	2711430	2711431	0.4902
chr	2711431	2711432	0.2964
chr	2711432	2711433	0.1824
chr	2711433	2711434	0.1026
chr	2711434	2711435	0.0342
chr	2711441	2711458	0.1482
chr	2711458	2711459	0.1368
chr	2711459	2711460	0.1482
chr	2711460	2711461	0.1368
chr	2711461	2711462	0.1026
chr	2711462	2711463	0.0798
chr	2711463	2711471	0.0228
chr	2711471	2711481	0.0114
chr	2711509	2711511	0.2964
chr	2711511	2711516	0.3078
chr	2711516	2711527	0.3192
chr	2711527	2711528	0.2166
chr	2711528	2711530	0.0228
chr	2711530	2711531	0.0114
chr	2711531	2711538	0.0228
chr	2711538	2711542	0.0114
chr	2711542	2711545	0.0342
chr	2711545	2711551	0.399
chr	2711551	2711552	0.3876
chr	2711552	2711553	0.399
chr	2711553	2711557	0.4218
chr	2711557	2711558	0.4446
chr	2711558	2711565	0.4674
chr	2711565	2711566	0.399
chr	2711566	2711567	0.342
chr	2711567	2711573	0.0798
chr	2711573	2711575	0.0684
chr	2711575	2711577	0.0456
chr	2711577	2711578	0.0342
chr	2711578	2711579	0.0228
chr	2711587	2711588	0.0912
chr	2711588	2711589	0.1254
chr	2711589	2711601	0.399
chr	2711601	2711602	0.3876
chr	2711602	2711605	0.399
chr	2711605	2711606	0.4104
chr	2711606	2711607	0.399
chr	2711607	2711608	0.3876
chr	2711608	2711609	0.3306
chr	2711609	2711610	0.228
chr	2711610	2711611	0.1596
chr	2711611	2711612	0.0798
chr	2711612	2711614	0.0342
chr	2711614	2711616	0.0114
chr	2711616	2711618	0.0228
chr	2711618	2711622	0.0342
chr	2711622	2711623	0.1254
chr	2711623	2711624	0.1368
chr	2711624	2711639	0.1482
chr	2711639	2711643	0.1254
chr	2711643	2711644	0.0798
chr	2711644	2711646	0.0684
chr	2711646	2711648	0.1596
chr	2711648	2711649	0.57
chr	2711649	2711664	0.5928
chr	2711664	2711666	0.5814
chr	2711666	2711667	0.5472
chr	2711667	2711668	0.513
chr	2711668	2711669	0.3534
chr	2711669	2711670	0.1596
chr	2711670	2711671	0.0684
chr	2711671	2711672	0.057
chr	2711672	2711673	0.0342
chr	2711673	2711674	0.0114
chr	2711684	2711685	1.7556
chr	2711685	2711688	1.767
chr	2711688	2711690	1.8012
chr	2711690	2711694	2.9412
chr	2711694	2711701	2.9526
chr	2711701	2711702	2.9412
chr	2711702	2711704	2.9298
chr	2711704	2711705	2.793
chr	2711705	2711706	2.3712
chr	2711706	2711707	1.2426
chr	2711707	2711709	1.2198
chr	2711709	2711710	1.197
chr	2711710	2711711	1.083
chr	2711711	2711712	0.684
chr	2711712	2711713	0.057
chr	2711713	2711715	0.0456
chr	2711715	2711718	0.0342
chr	2711718	2711719	0.057
chr	2711719	2711727	0.0912
chr	2711727	2711728	0.0798
chr	2711728	2711740	0.057
chr	2711741	2711760	0.0114
chr	2711841	2711856	0.0228
chr	2711856	2711861	0.0684
chr	2711861	2711866	0.0456
chr	2711866	2711873	0.057
chr	2711873	2711875	0.0342
chr	2711875	2711883	0.0228
chr	2711883	2711884	0.057
chr	2711884	2711887	0.0684
chr	2711887	2711888	0.057
chr	2711888	2711900	0.5244
chr	2711900	2711904	0.513
chr	2711904	2711905	0.5016
chr	2711905	2711908	0.4788
chr	2711908	2711909	0.4674
chr	2711909	2711910	0.4218
chr	2711910	2711912	0.0114
chr	2711912	2711924	0.0228
chr	2711924	2711927	0.0342
chr	2711927	2711933	0.0456
chr	2711933	2711935	0.0342
chr	2711935	2711942	0.0228
chr	2711942	2711945	0.0114
chr	2711948	2711961	0.0114
chr	2711961	2711963	0.0456
chr	2711963	2711964	0.057
chr	2711964	2711965	0.0684
chr	2711965	2711968	0.0798
chr	2711968	2711971	0.0684
chr	2711971	2711974	0.0912
chr	2711974	2711983	0.171
chr	2711983	2711984	0.1368
chr	2711984	2711986	0.1254
chr	2711986	2711987	0.114
chr	2711987	2711993	0.1026
chr	2711993	2711995	0.0798
chr	2711995	2711996	0.0342
chr	2712051	2712056	0.0114
chr	2712056	2712058	0.0912
chr	2712058	2712059	0.1254
chr	2712059	2712060	0.1938
chr	2712060	2712061	0.2052
chr	2712061	2712063	0.228
chr	2712063	2712075	0.2394
chr	2712075	2712077	0.228
chr	2712077	2712078	0.2166
chr	2712078	2712080	0.0684
chr	2712080	2712081	0.0456
chr	2712081	2712084	0.0342
chr	2712084	2712106	0.0228
chr	2712145	2712146	0.1368
chr	2712146	2712147	0.2052
chr	2712147	2712148	0.7866
chr	2712148	2712163	0.8664
chr	2712163	2712164	0.8436
chr	2712164	2712165	0.8094
chr	2712165	2712166	0.6156
chr	2712166	2712167	0.5928
chr	2712167	2712168	0.7068
chr	2712168	2712169	1.2996
chr	2712169	2712170	3.6822
chr	2712170	2712173	3.6936
chr	2712173	2712184	3.705
chr	2712184	2712185	3.6936
chr	2712185	2712186	3.6822
chr	2712186	2712187	3.6138
chr	2712187	2712188	3.5568
chr	2712188	2712189	3.3288
chr	2712189	2712190	1.9722
chr	2712190	2712191	0.4902
chr	2712191	2712192	0.0228
chr	2712192	2712196	0.0114
chr	2712206	2712211	0.0114
chr	2712211	2712212	0.057
chr	2712212	2712213	8.5956
chr	2712213	2712217	8.6298
chr	2712217	2712218	8.664
chr	2712218	2712219	11.4798
chr	2712219	2712223	12.1182
chr	2712223	2712224	12.141
chr	2712224	2712229	12.4716
chr	2712229	2712231	12.4488
chr	2712231	2712232	12.4374
chr	2712232	2712233	11.97
chr	2712233	2712234	4.9932
chr	2712234	2712235	4.7994
chr	2712235	2712236	3.8418
chr	2712236	2712237	3.762
chr	2712237	2712238	3.7164
chr	2712238	2712239	2.451
chr	2712239	2712240	1.6758
chr	2712240	2712241	0.4218
chr	2712241	2712243	0.3876
chr	2712243	2712248	0.0228
chr	2712285	2712287	0.0114
chr	2712287	2712315	0.0228
chr	2712315	2712317	0.0114
chr	2712320	2712321	0.0114
chr	2712321	2712334	0.0342
chr	2712334	2712338	0.0228
chr	2712338	2712343	0.0114
chr	2712357	2712378	0.0114
chr	2712409	2712430	0.0114
chr	2712497	2712499	0.0114
chr	2712499	2712501	1.2312
chr	2712501	2712506	1.3224
chr	2712506	2712507	1.3338
chr	2712507	2712511	1.368
chr	2712511	2712516	1.3794
chr	2712516	2712517	1.368
chr	2712517	2712519	1.3566
chr	2712519	2712520	1.3452
chr	2712520	2712521	1.0374
chr	2712521	2712522	0.4104
chr	2712522	2712523	0.285
chr	2712523	2712524	0.171
chr	2712524	2712526	0.1026
chr	2712526	2712527	0.0684
chr	2712527	2712528	0.057
chr	2712528	2712529	0.0456
chr	2712529	2712533	0.0228
chr	2712533	2712536	0.0114
chr	2712536	2712537	0.2052
chr	2712537	2712555	0.1938
chr	2712555	2712556	0.171
chr	2712556	2712557	0.1482
chr	2712611	2712615	0.0114
chr	2712615	2712635	0.0228
chr	2712635	2712641	0.0342
chr	2712641	2712645	0.0228
chr	2712645	2712648	0.0114
chr	2712648	2712657	0.0228
chr	2712657	2712669	0.0114
chr	2712691	2712695	0.0114
chr	2712695	2712697	0.0342
chr	2712697	2712698	0.0456
chr	2712698	2712700	0.057
chr	2712700	2712701	0.0798
chr	2712701	2712706	0.1254
chr	2712706	2712707	0.1596
chr	2712707	2712708	2.7702
chr	2712708	2712718	2.793
chr	2712718	2712720	2.8044
chr	2712720	2712721	2.793
chr	2712721	2712723	2.8386
chr	2712723	2712724	2.85
chr	2712724	2712725	2.8386
chr	2712725	2712726	2.8158
chr	2712726	2712727	1.4934
chr	2712727	2712728	1.3224
chr	2712728	2712729	0.4446
chr	2712729	2712730	0.2052
chr	2712730	2712731	0.1596
chr	2712731	2712738	0.1368
chr	2712738	2712740	0.1254
chr	2712740	2712741	0.0798
chr	2712741	2712742	0.0684
chr	2712791	2712811	0.2508
chr	2712811	2712812	0.2394
chr	2712825	2712826	0.0114
chr	2712826	2712827	0.0456
chr	2712827	2712828	0.057
chr	2712828	2712833	0.0798
chr	2712833	2712834	0.1824
chr	2712834	2712835	0.2394
chr	2712835	2712848	0.7296
chr	2712848	2712849	0.741
chr	2712849	2712850	0.7638
chr	2712850	2712853	0.7068
chr	2712853	2712854	0.684
chr	2712854	2712855	0.6498
chr	2712855	2712856	0.1596
chr	2712856	2712858	0.1254
chr	2712858	2712859	0.114
chr	2712859	2712861	0.1026
chr	2712861	2712865	0.0798
chr	2712865	2712867	0.0684
chr	2712867	2712874	0.057
chr	2712874	2712875	0.0456
chr	2712875	2712876	0.0342
chr	2712876	2712877	0.0228
chr	2712881	2712911	0.0114
chr	2712911	2712912	0.057
chr	2712912	2712931	0.0456
chr	2712931	2712933	0.1938
chr	2712933	2712934	0.1824
chr	2712934	2712935	0.2394
chr	2712935	2712936	0.228
chr	2712936	2712937	1.9038
chr	2712937	2712940	2.0064
chr	2712940	2712954	1.995
chr	2712954	2712955	1.9494
chr	2712955	2712956	1.9266
chr	2712956	2712957	1.6986
chr	2712957	2712958	1.6758
chr	2712958	2712975	0.0456
chr	2712975	2712976	0.0342
chr	2712976	2712981	0.0228
chr	2712985	2712991	0.0114
chr	2712991	2713007	0.0228
chr	2713007	2713011	0.0114
chr	2713012	2713034	0.0114
chr	2713061	2713084	0.0228
chr	2713094	2713106	0.0114
chr	2713106	2713108	0.0342
chr	2713108	2713110	0.0684
chr	2713110	2713119	0.0912
chr	2713119	2713127	0.0798
chr	2713127	2713128	0.0684
chr	2713140	2713150	0.0114
chr	2713150	2713162	0.0228
chr	2713162	2713185	0.0114
chr	2713316	2713331	0.0114
chr	2713400	2713402	0.0114
chr	2713402	2713425	0.0228
chr	2713440	2713442	0.0228
chr	2713442	2713461	0.0342
chr	2713487	2713492	0.0684
chr	2713492	2713496	0.0798
chr	2713496	2713509	0.1026
chr	2713509	2713512	0.0342
chr	2713512	2713516	0.0228
chr	2713516	2713523	0.0114
chr	2713531	2713556	0.0114
chr	2713556	2713568	0.0228
chr	2713568	2713576	0.0342
chr	2713576	2713588	0.0228
chr	2713588	2713589	0.0114
chr	2713633	2713637	0.0228
chr	2713637	2713642	0.1938
chr	2713642	2713643	0.2052
chr	2713643	2713647	0.3876
chr	2713647	2713648	0.399
chr	2713648	2713649	0.4446
chr	2713649	2713656	0.5016
chr	2713656	2713658	0.4902
chr	2713658	2713659	0.3534
chr	2713659	2713662	0.342
chr	2713662	2713664	0.3192
chr	2713664	2713665	0.2052
chr	2713665	2713667	0.228
chr	2713667	2713668	0.2166
chr	2713668	2713669	0.2052
chr	2713669	2713671	0.2508
chr	2713671	2713682	0.2622
chr	2713682	2713686	0.2508
chr	2713686	2713687	0.2394
chr	2713687	2713689	0.1482
chr	2713689	2713690	0.1368
chr	2713690	2713691	0.0912
chr	2713691	2713710	0.0456
chr	2713710	2713711	0.057
chr	2713711	2713713	0.0912
chr	2713713	2713716	0.0798
chr	2713716	2713732	0.057
chr	2713756	2713780	0.0114
chr	2713812	2713831	0.4332
chr	2713831	2713832	0.4104
chr	2713832	2713833	0.399
chr	2713833	2713834	0.342
chr	2713852	2713863	0.0228
chr	2713863	2713868	0.0342
chr	2713868	2713874	0.0456
chr	2713874	2713889	0.0228
chr	2713911	2713912	0.0114
chr	2713912	2713921	0.0684
chr	2713921	2713924	0.114
chr	2713924	2713925	0.1254
chr	2713925	2713926	0.2052
chr	2713926	2713931	0.2394
chr	2713931	2713932	0.228
chr	2713932	2713933	0.2052
chr	2713933	2713934	0.1824
chr	2713934	2713942	0.171
chr	2713942	2713943	0.1368
chr	2713943	2713946	0.1254
chr	2713946	2713947	0.1026
chr	2713956	2713978	0.1026
chr	2713984	2713985	0.0228
chr	2713985	2714001	0.1482
chr	2714001	2714005	0.1368
chr	2714005	2714006	0.114
chr	2714006	2714007	0.0456
chr	2714007	2714009	0.0228
chr	2714009	2714012	0.0114
chr	2714038	2714039	0.0228
chr	2714039	2714048	0.0342
chr	2714048	2714058	0.057
chr	2714058	2714060	0.0456
chr	2714060	2714068	0.0228
chr	2714131	2714150	0.0114
chr	2714154	2714167	0.0342
chr	2714167	2714175	0.0456
chr	2714175	2714177	0.0342
chr	2714177	2714187	0.0114
chr	2714337	2714358	0.0114
chr	2714392	2714399	0.0228
chr	2714399	2714418	0.0342
chr	2714418	2714420	0.0114
chr	2714449	2714450	0.0114
chr	2714450	2714469	0.057
chr	2714469	2714470	0.0684
chr	2714470	2714472	0.4788
chr	2714472	2714473	0.456
chr	2714473	2714474	0.4674
chr	2714474	2714488	0.4902
chr	2714488	2714489	0.4788
chr	2714489	2714490	0.4218
chr	2714490	2714491	0.342
chr	2714491	2714492	0.1482
chr	2714492	2714493	0.057
chr	2714493	2714494	0.0228
chr	2714494	2714496	0.0114
chr	2714499	2714511	0.0114
chr	2714511	2714515	0.0228
chr	2714515	2714526	0.0114
chr	2714526	2714532	0.0342
chr	2714532	2714546	0.0228
chr	2714546	2714550	0.0114
chr	2714758	2714759	0.171
chr	2714759	2714763	0.285
chr	2714763	2714764	8.4816
chr	2714764	2714765	8.5956
chr	2714765	2714768	8.607
chr	2714768	2714776	8.6184
chr	2714776	2714778	8.607
chr	2714778	2714779	8.5956
chr	2714779	2714780	8.4132
chr	2714780	2714781	8.2878
chr	2714781	2714782	8.2764
chr	2714782	2714783	8.1282
chr	2714783	2714784	7.2732
chr	2714784	2714785	4.9818
chr	2714785	2714786	0.2166
chr	2714786	2714787	0.057
chr	2714787	2714792	0.0456
chr	2714792	2714793	0.057
chr	2714793	2714796	1.8468
chr	2714796	2714801	1.8582
chr	2714801	2714802	1.8696
chr	2714802	2714803	1.8582
chr	2714803	2714806	1.8468
chr	2714806	2714809	1.8354
chr	2714809	2714810	1.824
chr	2714810	2714813	1.8126
chr	2714813	2714814	1.8012
chr	2714814	2714815	0.342
chr	2714815	2714816	0.2394
chr	2714816	2714820	0.0228
chr	2714820	2714824	0.0114
chr	2714851	2714860	0.057
chr	2714860	2714864	0.0912
chr	2714864	2714873	0.3306
chr	2714873	2714874	0.399
chr	2714874	2714875	0.3876
chr	2714875	2714876	0.5472
chr	2714876	2714881	0.5586
chr	2714881	2714886	0.5472
chr	2714886	2714892	0.2964
chr	2714892	2714894	0.285
chr	2714894	2714895	0.1824
chr	2714895	2714896	0.1254
chr	2714896	2714897	0.057
chr	2714897	2714900	0.0228
chr	2714900	2714916	0.0114
chr	2714927	2714941	0.0228
chr	2714941	2714944	0.0342
chr	2714944	2714950	0.0228
chr	2714950	2714953	0.0684
chr	2714953	2714963	0.0798
chr	2714963	2714971	0.0684
chr	2714971	2714972	0.057
chr	2714972	2714973	0.0228
chr	2714973	2714986	0.0114
chr	2714986	2714990	0.0228
chr	2714990	2714996	0.0114
chr	2714996	2715002	0.0228
chr	2715002	2715004	0.0342
chr	2715004	2715008	0.0456
chr	2715008	2715010	0.0342
chr	2715010	2715014	1.0374
chr	2715014	2715016	1.1286
chr	2715016	2715020	1.14
chr	2715020	2715026	1.1286
chr	2715026	2715027	1.1172
chr	2715027	2715028	1.0716
chr	2715028	2715029	1.0488
chr	2715029	2715030	1.0146
chr	2715030	2715031	0.912
chr	2715031	2715032	0.8436
chr	2715032	2715033	0.1938
chr	2715033	2715034	0.1482
chr	2715034	2715035	0.1026
chr	2715035	2715036	0.0912
chr	2715036	2715037	0.0342
chr	2715037	2715038	0.0228
chr	2715038	2715039	0.0114
chr	2715058	2715066	0.0114
chr	2715066	2715068	0.0228
chr	2715068	2715071	0.0342
chr	2715071	2715072	0.0456
chr	2715072	2715075	0.0684
chr	2715075	2715076	0.0798
chr	2715076	2715077	0.3534
chr	2715077	2715078	0.4674
chr	2715078	2715093	0.4788
chr	2715093	2715094	0.4674
chr	2715094	2715095	0.456
chr	2715095	2715096	0.4446
chr	2715096	2715097	0.399
chr	2715097	2715098	0.057
chr	2715098	2715100	0.0342
chr	2715100	2715103	0.0114
chr	2715122	2715139	0.1026
chr	2715139	2715142	0.0912
chr	2715142	2715143	0.0798
chr	2715143	2715144	0.0228
chr	2715144	2715146	0.0114
chr	2715146	2715151	0.513
chr	2715151	2715163	0.5244
chr	2715163	2715165	0.513
chr	2715165	2715166	0.4332
chr	2715166	2715167	0.3078
chr	2715167	2715168	0.0912
chr	2715168	2715171	0.0456
chr	2715171	2715172	0.0228
chr	2715172	2715174	0.0114
chr	2715174	2715191	0.4674
chr	2715191	2715192	0.4446
chr	2715192	2715193	0.4218
chr	2715193	2715194	0.4104
chr	2715194	2715195	0.399
chr	2715195	2715196	0.1596
chr	2715196	2715197	0.1026
chr	2715197	2715200	0.0114
chr	2715213	2715236	0.0114
chr	2715257	2715262	0.0114
chr	2715262	2715280	0.0228
chr	2715280	2715281	0.0114
chr	2715305	2715322	0.0114
chr	2715322	2715329	0.0228
chr	2715329	2715339	0.0342
chr	2715339	2715340	0.1254
chr	2715340	2715344	0.114
chr	2715344	2715351	0.1026
chr	2715351	2715357	0.0912
chr	2715357	2715359	0.0684
chr	2715359	2715361	0.057
chr	2715361	2715364	0.0228
chr	2715364	2715370	0.0114
chr	2715394	2715397	0.0114
chr	2715397	2715399	0.0228
chr	2715399	2715409	0.0342
chr	2715409	2715416	0.0912
chr	2715416	2715417	0.1026
chr	2715417	2715423	0.0912
chr	2715423	2715425	0.0798
chr	2715425	2715433	0.0684
chr	2715433	2715434	0.0228
chr	2715434	2715440	0.0114
chr	2715440	2715443	0.0228
chr	2715443	2715444	0.0342
chr	2715444	2715445	0.1596
chr	2715445	2715450	0.6726
chr	2715450	2715461	0.684
chr	2715461	2715462	0.6726
chr	2715462	2715463	0.6612
chr	2715463	2715464	0.6156
chr	2715464	2715465	0.5586
chr	2715465	2715466	0.4446
chr	2715466	2715468	0.228
chr	2715468	2715469	0.5586
chr	2715469	2715471	0.513
chr	2715471	2715486	0.5016
chr	2715486	2715487	0.4788
chr	2715487	2715488	0.342
chr	2715488	2715489	1.4592
chr	2715489	2715490	32.1708
chr	2715490	2715491	31.9998
chr	2715491	2715492	32.0796
chr	2715492	2715493	32.0682
chr	2715493	2715505	32.0568
chr	2715505	2715506	32.0454
chr	2715506	2715507	31.7832
chr	2715507	2715508	31.5096
chr	2715508	2715509	31.4526
chr	2715509	2715510	30.552
chr	2715510	2715511	0.7524
chr	2715511	2715512	0.1824
chr	2715512	2715513	0.171
chr	2715513	2715514	0.114
chr	2715514	2715515	0.0342
chr	2715523	2715524	0.1596
chr	2715524	2715525	0.3648
chr	2715525	2715527	0.3876
chr	2715527	2715539	0.4104
chr	2715539	2715540	0.4332
chr	2715540	2715541	0.4446
chr	2715541	2715542	0.4104
chr	2715542	2715544	0.3762
chr	2715544	2715545	0.3306
chr	2715545	2715546	0.1254
chr	2715546	2715547	0.2964
chr	2715547	2715548	1.7898
chr	2715548	2715553	1.8012
chr	2715553	2715561	1.7898
chr	2715561	2715562	1.767
chr	2715562	2715564	1.7442
chr	2715564	2715567	1.7328
chr	2715567	2715568	1.6872
chr	2715568	2715569	0.1368
chr	2715569	2715571	0.1254
chr	2715571	2715572	0.1026
chr	2715572	2715573	0.0798
chr	2715573	2715575	0.0684
chr	2715575	2715580	0.057
chr	2715580	2715583	0.0684
chr	2715583	2715585	0.0798
chr	2715585	2715586	0.1368
chr	2715586	2715590	0.0912
chr	2715590	2715600	0.1026
chr	2715600	2715603	0.0912
chr	2715603	2715606	0.0798
chr	2715606	2715607	0.057
chr	2715607	2715609	0.0342
chr	2715609	2715611	0.0228
chr	2715611	2715623	0.0114
chr	2715623	2715624	0.0228
chr	2715624	2715627	0.2964
chr	2715627	2715629	0.3306
chr	2715629	2715631	0.3648
chr	2715631	2715639	0.3762
chr	2715639	2715641	0.3648
chr	2715641	2715646	0.342
chr	2715646	2715647	0.2508
chr	2715647	2715648	0.0912
chr	2715648	2715649	0.0684
chr	2715649	2715650	0.0456
chr	2715650	2715651	0.057
chr	2715651	2715656	0.0342
chr	2715656	2715657	0.0228
chr	2715657	2715675	0.0342
chr	2715675	2715676	0.0228
chr	2715676	2715679	0.0114
chr	2715707	2715712	0.0228
chr	2715712	2715729	0.0342
chr	2715729	2715737	0.0114
chr	2715777	2715797	0.0114
chr	2715798	2715800	0.1254
chr	2715800	2715814	0.1368
chr	2715814	2715815	0.1254
chr	2715815	2715819	0.114
chr	2715819	2715824	0.0228
chr	2715824	2715825	0.0114
chr	2715825	2715826	0.0342
chr	2715826	2715831	0.0456
chr	2715831	2715842	0.2166
chr	2715842	2715844	0.228
chr	2715844	2715847	0.2394
chr	2715847	2715848	0.1938
chr	2715848	2715849	0.1368
chr	2715849	2715850	0.1026
chr	2715850	2715852	0.0684
chr	2715852	2715853	0.057
chr	2715853	2715864	0.0456
chr	2715864	2715868	0.0342
chr	2715868	2715870	0.0228
chr	2715870	2715876	0.0114
chr	2715899	2715901	0.0342
chr	2715901	2715909	0.114
chr	2715909	2715920	0.1596
chr	2715920	2715921	0.1026
chr	2715921	2715926	0.0798
chr	2715926	2715927	0.0456
chr	2715927	2715928	0.0342
chr	2715928	2715929	0.0114
chr	2715957	2715963	0.228
chr	2715963	2715975	0.2394
chr	2715975	2715976	0.2052
chr	2715976	2715977	0.171
chr	2715977	2715978	0.1596
chr	2715978	2715979	0.171
chr	2715979	2715980	0.1368
chr	2715980	2715982	0.1026
chr	2715982	2715983	0.0798
chr	2715983	2715984	0.057
chr	2715984	2716003	0.0342
chr	2716003	2716004	0.0228
chr	2716004	2716009	0.0114
chr	2716020	2716027	0.0228
chr	2716027	2716032	0.0456
chr	2716032	2716040	0.0798
chr	2716040	2716041	0.0684
chr	2716041	2716043	0.1482
chr	2716043	2716047	0.1596
chr	2716047	2716052	0.1482
chr	2716052	2716055	0.1254
chr	2716055	2716057	0.1026
chr	2716057	2716059	0.0912
chr	2716059	2716061	0.0798
chr	2716061	2716062	0.0342
chr	2716062	2716064	0.0228
chr	2716064	2716068	0.0114
chr	2716095	2716117	0.0114
chr	2716132	2716133	0.0114
chr	2716133	2716154	0.0228
chr	2716154	2716157	0.0114
chr	2716157	2716159	0.0228
chr	2716159	2716169	0.0114
chr	2716169	2716179	0.0228
chr	2716179	2716190	0.0114
chr	2716209	2716212	0.0228
chr	2716212	2716228	0.0342
chr	2716228	2716238	0.057
chr	2716238	2716244	0.0684
chr	2716244	2716249	0.0456
chr	2716249	2716259	0.0228
chr	2716259	2716268	0.0114
chr	2716274	2716280	0.0342
chr	2716280	2716295	0.114
chr	2716295	2716296	0.1026
chr	2716296	2716302	0.0798
chr	2716302	2716304	0.0456
chr	2716304	2716305	0.0228
chr	2716305	2716306	0.0114
chr	2716308	2716317	0.0114
chr	2716317	2716327	0.0228
chr	2716327	2716333	0.0114
chr	2716333	2716338	0.0342
chr	2716338	2716339	0.0228
chr	2716339	2716354	0.0684
chr	2716354	2716361	0.057
chr	2716361	2716362	0.228
chr	2716362	2716363	0.2052
chr	2716363	2716382	0.2964
chr	2716382	2716383	0.1938
chr	2716383	2716384	0.1368
chr	2716384	2716386	0.1026
chr	2716386	2716387	0.0684
chr	2716387	2716388	0.057
chr	2716388	2716389	0.0456
chr	2716389	2716390	0.0228
chr	2716390	2716391	0.0114
chr	2716391	2716406	0.0228
chr	2716406	2716407	0.0114
chr	2716431	2716433	0.0228
chr	2716433	2716452	0.057
chr	2716452	2716453	0.0342
chr	2716453	2716455	0.0114
chr	2716483	2716493	0.0114
chr	2716493	2716496	0.0228
chr	2716496	2716515	0.0342
chr	2716515	2716516	0.0228
chr	2716516	2716517	0.0342
chr	2716517	2716518	0.0228
chr	2716518	2716537	0.0114
chr	2716552	2716553	0.0228
chr	2716553	2716557	0.0456
chr	2716557	2716558	0.228
chr	2716558	2716571	0.2508
chr	2716571	2716573	0.2394
chr	2716573	2716576	0.2166
chr	2716576	2716578	0.2052
chr	2716578	2716579	0.0114
chr	2716592	2716595	0.1596
chr	2716595	2716612	0.171
chr	2716612	2716613	0.1596
chr	2716613	2716615	0.057
chr	2716615	2716616	0.0456
chr	2716616	2716618	0.0114
chr	2716623	2716628	0.0114
chr	2716628	2716629	0.0228
chr	2716629	2716645	0.0342
chr	2716645	2716649	0.0228
chr	2716649	2716650	0.0114
chr	2716696	2716700	0.0342
chr	2716700	2716703	0.0456
chr	2716703	2716704	0.1026
chr	2716704	2716705	0.3078
chr	2716705	2716708	0.3192
chr	2716708	2716714	0.399
chr	2716714	2716715	0.4104
chr	2716715	2716723	0.399
chr	2716723	2716724	0.1482
chr	2716724	2716725	0.1368
chr	2716725	2716729	0.1026
chr	2716729	2716730	0.0912
chr	2716730	2716731	0.1026
chr	2716731	2716733	0.114
chr	2716733	2716735	0.0798
chr	2716735	2716739	0.0912
chr	2716739	2716740	0.0798
chr	2716740	2716752	0.1482
chr	2716752	2716754	0.1254
chr	2716754	2716757	0.1026
chr	2716757	2716759	0.0798
chr	2716759	2716760	0.228
chr	2716760	2716766	0.1938
chr	2716766	2716772	0.1824
chr	2716772	2716774	0.1938
chr	2716774	2716776	0.2052
chr	2716776	2716777	0.1938
chr	2716777	2716778	0.1824
chr	2716778	2716780	0.1938
chr	2716780	2716781	0.399
chr	2716781	2716782	0.6498
chr	2716782	2716791	0.6042
chr	2716791	2716792	0.6156
chr	2716792	2716793	0.6042
chr	2716793	2716798	0.627
chr	2716798	2716799	0.6156
chr	2716799	2716800	0.57
chr	2716800	2716801	0.2622
chr	2716801	2716802	0.228
chr	2716802	2716804	0.0798
chr	2716804	2716810	0.0684
chr	2716810	2716814	0.057
chr	2716814	2716815	0.0456
chr	2716815	2716823	0.0342
chr	2716823	2716824	0.0114
chr	2716824	2716825	0.1368
chr	2716825	2716826	0.2052
chr	2716826	2716827	2.5422
chr	2716827	2716828	2.565
chr	2716828	2716829	2.6676
chr	2716829	2716830	2.7132
chr	2716830	2716831	3.4086
chr	2716831	2716832	3.4314
chr	2716832	2716833	3.9102
chr	2716833	2716842	4.2066
chr	2716842	2716843	4.0584
chr	2716843	2716844	4.0128
chr	2716844	2716845	3.9444
chr	2716845	2716846	3.8874
chr	2716846	2716847	3.7848
chr	2716847	2716848	3.7278
chr	2716848	2716849	3.6822
chr	2716849	2716850	3.3174
chr	2716850	2716851	2.0064
chr	2716851	2716852	1.7328
chr	2716852	2716853	1.5162
chr	2716853	2716854	1.2654
chr	2716854	2716855	0.6612
chr	2716855	2716856	0.3534
chr	2716856	2716858	0.3306
chr	2716858	2716861	0.285
chr	2716861	2716862	0.2622
chr	2716862	2716865	0.2394
chr	2716865	2716868	0.228
chr	2716868	2716870	0.2622
chr	2716870	2716871	0.6726
chr	2716871	2716872	0.6498
chr	2716872	2716873	2.0748
chr	2716873	2716874	2.0976
chr	2716874	2716876	3.2604
chr	2716876	2716878	3.249
chr	2716878	2716886	3.2604
chr	2716886	2716890	3.249
chr	2716890	2716891	3.0324
chr	2716891	2716892	3.0096
chr	2716892	2716893	1.9722
chr	2716893	2716894	1.653
chr	2716894	2716895	0.7524
chr	2716895	2716896	0.6954
chr	2716896	2716897	4.3776
chr	2716897	2716898	4.9134
chr	2716898	2716899	4.8564
chr	2716899	2716906	4.7538
chr	2716906	2716911	4.7652
chr	2716911	2716913	4.7766
chr	2716913	2716915	4.7538
chr	2716915	2716916	4.5258
chr	2716916	2716917	4.3434
chr	2716917	2716918	0.3534
chr	2716918	2716919	0.2964
chr	2716919	2716920	0.285
chr	2716920	2716921	0.2622
chr	2716921	2716922	0.2736
chr	2716922	2716923	2.5764
chr	2716923	2716924	2.5992
chr	2716924	2716927	3.6594
chr	2716927	2716929	3.6024
chr	2716929	2716931	3.6366
chr	2716931	2716932	3.9672
chr	2716932	2716934	3.9786
chr	2716934	2716935	3.99
chr	2716935	2716937	3.9786
chr	2716937	2716938	4.0014
chr	2716938	2716939	4.218
chr	2716939	2716940	4.161
chr	2716940	2716941	4.0242
chr	2716941	2716942	3.9102
chr	2716942	2716943	3.8988
chr	2716943	2716944	3.534
chr	2716944	2716945	2.0976
chr	2716945	2716946	1.8468
chr	2716946	2716947	1.8126
chr	2716947	2716948	1.8012
chr	2716948	2716949	1.7784
chr	2716949	2716950	1.6986
chr	2716950	2716951	1.5846
chr	2716951	2716953	1.5162
chr	2716953	2716954	1.5048
chr	2716954	2716955	1.482
chr	2716955	2716956	1.4136
chr	2716956	2716957	1.3908
chr	2716957	2716958	1.2882
chr	2716958	2716959	1.2198
chr	2716959	2716960	1.2996
chr	2716960	2716961	1.2882
chr	2716961	2716962	1.1628
chr	2716962	2716963	1.0374
chr	2716963	2716964	1.083
chr	2716964	2716965	0.912
chr	2716965	2716966	0.7752
chr	2716966	2716967	0.57
chr	2716967	2716968	0.4446
chr	2716968	2716969	0.3534
chr	2716969	2716970	0.285
chr	2716970	2716971	0.2508
chr	2716971	2716972	0.1368
chr	2716972	2716975	0.114
chr	2716975	2716978	0.1368
chr	2716978	2716979	0.114
chr	2716979	2716982	0.0684
chr	2716982	2716983	0.057
chr	2716983	2716997	0.0342
chr	2717026	2717032	0.0228
chr	2717032	2717033	0.1026
chr	2717033	2717046	0.114
chr	2717046	2717047	0.1824
chr	2717047	2717048	0.171
chr	2717048	2717049	0.1596
chr	2717049	2717051	0.1482
chr	2717051	2717052	0.1254
chr	2717052	2717068	0.0912
chr	2717068	2717069	0.0456
chr	2717069	2717072	0.0342
chr	2717072	2717073	0.0228
chr	2717073	2717074	0.0114
chr	2717077	2717096	0.0114
chr	2717112	2717128	0.0114
chr	2717128	2717138	0.0342
chr	2717138	2717150	0.0228
chr	2717150	2717170	0.0342
chr	2717170	2717171	0.0456
chr	2717171	2717172	0.0342
chr	2717172	2717173	0.1368
chr	2717173	2717174	0.2622
chr	2717174	2717176	0.2736
chr	2717176	2717192	0.285
chr	2717192	2717193	0.2508
chr	2717193	2717194	0.1938
chr	2717194	2717195	0.114
chr	2717195	2717197	0.0342
chr	2717197	2717199	0.0228
chr	2717199	2717217	0.0114
chr	2717287	2717288	0.0114
chr	2717288	2717291	0.1026
chr	2717291	2717303	0.114
chr	2717303	2717304	0.1254
chr	2717304	2717307	0.1368
chr	2717307	2717308	0.1596
chr	2717308	2717309	0.741
chr	2717309	2717311	0.7866
chr	2717311	2717312	0.798
chr	2717312	2717313	0.7866
chr	2717313	2717318	0.6954
chr	2717318	2717324	0.7182
chr	2717324	2717325	0.7296
chr	2717325	2717326	0.741
chr	2717326	2717327	2.5878
chr	2717327	2717328	2.6106
chr	2717328	2717329	2.394
chr	2717329	2717330	2.337
chr	2717330	2717331	2.679
chr	2717331	2717333	2.6676
chr	2717333	2717334	2.6562
chr	2717334	2717336	2.5764
chr	2717336	2717338	2.565
chr	2717338	2717339	2.5536
chr	2717339	2717340	2.5308
chr	2717340	2717342	2.5194
chr	2717342	2717343	2.508
chr	2717343	2717344	2.451
chr	2717344	2717345	2.4282
chr	2717345	2717346	2.394
chr	2717346	2717347	2.3712
chr	2717347	2717348	2.2002
chr	2717348	2717349	1.083
chr	2717349	2717350	0.8208
chr	2717350	2717351	0.7524
chr	2717351	2717352	0.5814
chr	2717352	2717353	0.3078
chr	2717353	2717354	0.0684
chr	2717354	2717357	0.0228
chr	2717357	2717361	0.0114
chr	2717366	2717376	0.0114
chr	2717376	2717385	0.0456
chr	2717385	2717397	0.0342
chr	2717411	2717419	0.0114
chr	2717419	2717428	0.0228
chr	2717428	2717443	0.0684
chr	2717443	2717447	0.057
chr	2717447	2717448	0.0684
chr	2717448	2717449	0.0798
chr	2717449	2717450	0.0684
chr	2717450	2717452	1.5504
chr	2717452	2717454	2.6448
chr	2717454	2717468	2.6334
chr	2717468	2717469	2.565
chr	2717469	2717470	2.4624
chr	2717470	2717471	1.539
chr	2717471	2717472	1.5504
chr	2717472	2717474	1.1742
chr	2717474	2717475	0.9918
chr	2717475	2717476	0.5016
chr	2717476	2717477	0.2052
chr	2717477	2717478	0.0912
chr	2717478	2717479	0.057
chr	2717479	2717496	0.0342
chr	2717496	2717497	0.0456
chr	2717497	2717499	0.0342
chr	2717499	2717501	0.057
chr	2717501	2717502	0.0798
chr	2717502	2717518	1.3452
chr	2717518	2717519	1.3224
chr	2717519	2717520	1.311
chr	2717520	2717521	1.254
chr	2717521	2717522	1.2084
chr	2717522	2717523	0.228
chr	2717523	2717524	0.171
chr	2717524	2717525	0.1482
chr	2717525	2717527	0.114
chr	2717527	2717528	0.0342
chr	2717528	2717529	0.0114
chr	2717583	2717602	0.0228
chr	2717602	2717615	0.0114
chr	2717615	2717617	0.0798
chr	2717617	2717623	0.0684
chr	2717623	2717624	0.1482
chr	2717624	2717625	0.2964
chr	2717625	2717635	0.3306
chr	2717635	2717636	0.3192
chr	2717636	2717637	0.285
chr	2717637	2717640	0.2622
chr	2717640	2717643	0.2736
chr	2717643	2717645	0.2394
chr	2717645	2717646	0.228
chr	2717646	2717647	0.2964
chr	2717647	2717652	0.3192
chr	2717652	2717653	0.3306
chr	2717653	2717654	0.5814
chr	2717654	2717656	1.197
chr	2717656	2717657	1.2084
chr	2717657	2717662	1.2996
chr	2717662	2717665	1.2882
chr	2717665	2717667	1.1742
chr	2717667	2717671	0.9804
chr	2717671	2717673	0.969
chr	2717673	2717674	0.8892
chr	2717674	2717675	0.7866
chr	2717675	2717676	0.1368
chr	2717676	2717677	0.057
chr	2717677	2717679	0.0228
chr	2717679	2717682	0.0114
chr	2717716	2717723	0.0114
chr	2717723	2717730	0.0228
chr	2717730	2717731	0.0342
chr	2717731	2717740	0.057
chr	2717740	2717748	0.0684
chr	2717748	2717751	0.1254
chr	2717751	2717754	0.1026
chr	2717754	2717755	0.0912
chr	2717755	2717758	0.0798
chr	2717758	2717765	0.0684
chr	2717765	2717769	0.057
chr	2717769	2717770	0.0114
chr	2717782	2717786	0.0228
chr	2717786	2717787	0.228
chr	2717787	2717792	0.2736
chr	2717792	2717793	0.9234
chr	2717793	2717794	1.1058
chr	2717794	2717797	5.1528
chr	2717797	2717804	5.1642
chr	2717804	2717805	5.1528
chr	2717805	2717807	5.1186
chr	2717807	2717808	5.073
chr	2717808	2717809	5.0274
chr	2717809	2717810	5.016
chr	2717810	2717811	4.9248
chr	2717811	2717812	4.8792
chr	2717812	2717813	4.6854
chr	2717813	2717814	3.6594
chr	2717814	2717815	2.0178
chr	2717815	2717816	1.2996
chr	2717816	2717818	1.0944
chr	2717818	2717821	1.0488
chr	2717821	2717829	1.026
chr	2717829	2717830	1.0146
chr	2717830	2717831	1.026
chr	2717831	2717832	1.0374
chr	2717832	2717833	0.4332
chr	2717833	2717837	0.3648
chr	2717837	2717838	0.3306
chr	2717838	2717839	0.2964
chr	2717839	2717840	0.2394
chr	2717840	2717841	0.2052
chr	2717841	2717845	0.1938
chr	2717845	2717850	0.1824
chr	2717850	2717851	0.1596
chr	2717851	2717852	0.1368
chr	2717852	2717853	0.114
chr	2717874	2717895	0.0228
chr	2717952	2717953	0.057
chr	2717953	2717955	0.0684
chr	2717955	2717959	0.0798
chr	2717959	2717966	0.0912
chr	2717966	2717969	0.1026
chr	2717969	2717970	0.114
chr	2717970	2717971	0.0912
chr	2717971	2717973	0.0798
chr	2717973	2717978	0.1254
chr	2717978	2717979	0.1368
chr	2717979	2717982	0.1824
chr	2717982	2717983	0.171
chr	2717983	2717985	0.1596
chr	2717985	2717986	0.1482
chr	2717986	2717987	0.114
chr	2717987	2717989	0.1254
chr	2717989	2717990	0.1026
chr	2717990	2718001	0.0798
chr	2718001	2718003	0.057
chr	2718003	2718004	0.0456
chr	2718004	2718006	0.0342
chr	2718006	2718008	0.0228
chr	2718040	2718047	0.3534
chr	2718047	2718058	0.3648
chr	2718058	2718060	0.3534
chr	2718060	2718061	0.342
chr	2718061	2718062	0.3192
chr	2718062	2718063	0.0342
chr	2718063	2718074	0.0114
chr	2718077	2718080	0.0798
chr	2718080	2718092	0.0912
chr	2718092	2718093	0.1368
chr	2718093	2718097	0.1482
chr	2718097	2718098	0.1596
chr	2718098	2718099	0.1824
chr	2718099	2718100	0.1482
chr	2718100	2718102	0.1254
chr	2718102	2718111	0.1026
chr	2718111	2718114	0.0798
chr	2718114	2718118	0.0684
chr	2718118	2718121	0.057
chr	2718121	2718125	0.0342
chr	2718125	2718127	0.0228
chr	2718127	2718132	0.057
chr	2718132	2718139	0.0342
chr	2718139	2718141	0.114
chr	2718141	2718143	0.6954
chr	2718143	2718144	0.7068
chr	2718144	2718146	0.7182
chr	2718146	2718149	0.741
chr	2718149	2718158	0.7182
chr	2718158	2718160	0.7752
chr	2718160	2718161	0.6612
chr	2718161	2718162	0.4674
chr	2718162	2718163	0.4104
chr	2718163	2718164	0.3876
chr	2718164	2718165	0.285
chr	2718165	2718166	0.2736
chr	2718166	2718167	0.2394
chr	2718167	2718168	0.2166
chr	2718168	2718174	0.228
chr	2718174	2718176	0.2394
chr	2718176	2718179	0.228
chr	2718179	2718180	0.2166
chr	2718180	2718181	0.1938
chr	2718181	2718182	0.1824
chr	2718182	2718183	0.171
chr	2718183	2718186	0.1368
chr	2718186	2718188	0.1254
chr	2718188	2718191	0.057
chr	2718191	2718195	0.0456
chr	2718195	2718196	0.0342
chr	2718196	2718199	0.0228
chr	2718199	2718204	0.0456
chr	2718204	2718206	0.0342
chr	2718206	2718210	0.0228
chr	2718210	2718220	0.0342
chr	2718220	2718221	0.0228
chr	2718221	2718232	0.0114
chr	2718252	2718257	0.0114
chr	2718257	2718267	0.0228
chr	2718267	2718268	0.057
chr	2718268	2718269	0.0798
chr	2718269	2718270	0.0912
chr	2718270	2718271	0.1026
chr	2718271	2718272	0.114
chr	2718272	2718273	1.3794
chr	2718273	2718274	1.5276
chr	2718274	2718276	1.5504
chr	2718276	2718285	1.539
chr	2718285	2718286	1.5048
chr	2718286	2718288	1.539
chr	2718288	2718289	1.5276
chr	2718289	2718290	1.5048
chr	2718290	2718291	1.5162
chr	2718291	2718292	1.482
chr	2718292	2718293	1.2996
chr	2718293	2718294	0.9462
chr	2718294	2718295	0.228
chr	2718295	2718296	0.171
chr	2718296	2718297	0.1596
chr	2718297	2718298	0.1482
chr	2718298	2718299	0.1368
chr	2718299	2718300	0.2166
chr	2718300	2718304	0.2052
chr	2718304	2718305	0.1938
chr	2718305	2718306	0.2622
chr	2718306	2718307	0.399
chr	2718307	2718308	0.4446
chr	2718308	2718309	7.011
chr	2718309	2718311	7.0338
chr	2718311	2718313	7.0224
chr	2718313	2718314	6.9996
chr	2718314	2718315	7.011
chr	2718315	2718316	6.9996
chr	2718316	2718317	6.9882
chr	2718317	2718318	7.125
chr	2718318	2718319	7.1136
chr	2718319	2718320	7.1022
chr	2718320	2718322	7.068
chr	2718322	2718323	7.0452
chr	2718323	2718324	7.0338
chr	2718324	2718325	7.011
chr	2718325	2718326	6.954
chr	2718326	2718327	6.9312
chr	2718327	2718328	6.8286
chr	2718328	2718329	6.6462
chr	2718329	2718330	2.5308
chr	2718330	2718331	2.2002
chr	2718331	2718332	2.0748
chr	2718332	2718333	1.7898
chr	2718333	2718334	1.6302
chr	2718334	2718336	1.596
chr	2718336	2718337	1.5846
chr	2718337	2718338	1.5618
chr	2718338	2718339	1.5162
chr	2718339	2718340	1.3566
chr	2718340	2718341	1.3452
chr	2718341	2718343	1.3338
chr	2718343	2718347	1.2996
chr	2718347	2718348	1.3338
chr	2718348	2718349	1.254
chr	2718349	2718350	1.1856
chr	2718350	2718351	0.285
chr	2718351	2718352	1.1172
chr	2718352	2718353	1.0716
chr	2718353	2718357	1.0488
chr	2718357	2718358	1.1628
chr	2718358	2718360	1.1856
chr	2718360	2718361	1.197
chr	2718361	2718365	1.2768
chr	2718365	2718368	1.2882
chr	2718368	2718370	1.2654
chr	2718370	2718371	1.2426
chr	2718371	2718372	1.2312
chr	2718372	2718373	1.0488
chr	2718373	2718375	0.342
chr	2718375	2718376	0.3306
chr	2718376	2718377	0.3078
chr	2718377	2718378	0.4218
chr	2718378	2718379	0.513
chr	2718379	2718381	0.5472
chr	2718381	2718382	0.4788
chr	2718382	2718383	0.4332
chr	2718383	2718387	0.3762
chr	2718387	2718389	0.3876
chr	2718389	2718392	0.3762
chr	2718392	2718395	0.3648
chr	2718395	2718397	0.114
chr	2718397	2718399	0.1254
chr	2718399	2718400	0.114
chr	2718400	2718408	0.0912
chr	2718408	2718411	0.0342
chr	2718411	2718412	0.057
chr	2718412	2718413	0.0684
chr	2718413	2718417	0.057
chr	2718417	2718430	0.0456
chr	2718430	2718431	0.0684
chr	2718431	2718432	0.1596
chr	2718432	2718433	0.6726
chr	2718433	2718434	0.7182
chr	2718434	2718435	0.7068
chr	2718435	2718436	0.684
chr	2718436	2718437	0.6954
chr	2718437	2718438	0.741
chr	2718438	2718442	0.7752
chr	2718442	2718443	0.9462
chr	2718443	2718450	0.969
chr	2718450	2718451	0.9576
chr	2718451	2718453	0.9006
chr	2718453	2718454	0.7524
chr	2718454	2718456	0.4788
chr	2718456	2718457	0.4446
chr	2718457	2718458	0.4218
chr	2718458	2718459	0.3762
chr	2718459	2718460	0.3648
chr	2718460	2718461	0.5016
chr	2718461	2718462	0.4902
chr	2718462	2718463	0.513
chr	2718463	2718464	0.5244
chr	2718464	2718465	1.6416
chr	2718465	2718467	3.5568
chr	2718467	2718469	3.6138
chr	2718469	2718473	3.6024
chr	2718473	2718474	3.591
chr	2718474	2718475	3.5682
chr	2718475	2718476	3.5796
chr	2718476	2718477	3.5682
chr	2718477	2718478	3.4998
chr	2718478	2718479	3.4884
chr	2718479	2718480	3.477
chr	2718480	2718481	3.4542
chr	2718481	2718482	3.2946
chr	2718482	2718483	3.0894
chr	2718483	2718484	2.9982
chr	2718484	2718485	2.679
chr	2718485	2718486	0.5016
chr	2718486	2718487	0.285
chr	2718487	2718488	0.171
chr	2718488	2718490	0.0684
chr	2718490	2718492	0.057
chr	2718492	2718494	0.0342
chr	2718494	2718495	0.0456
chr	2718495	2718499	0.0798
chr	2718499	2718502	0.057
chr	2718502	2718508	0.0456
chr	2718508	2718515	0.057
chr	2718515	2718517	0.0684
chr	2718517	2718527	0.0342
chr	2718527	2718529	0.0684
chr	2718529	2718532	0.057
chr	2718532	2718535	0.0684
chr	2718535	2718537	0.057
chr	2718537	2718549	0.0456
chr	2718549	2718550	0.057
chr	2718550	2718553	0.0456
chr	2718553	2718554	0.171
chr	2718554	2718555	0.4218
chr	2718555	2718556	0.4446
chr	2718556	2718557	0.456
chr	2718557	2718561	0.4674
chr	2718561	2718566	0.4902
chr	2718566	2718567	0.5358
chr	2718567	2718570	0.5244
chr	2718570	2718571	0.6042
chr	2718571	2718574	0.6156
chr	2718574	2718575	0.456
chr	2718575	2718576	0.855
chr	2718576	2718577	1.4022
chr	2718577	2718579	1.3566
chr	2718579	2718583	1.368
chr	2718583	2718587	1.3338
chr	2718587	2718588	1.2996
chr	2718588	2718589	1.2882
chr	2718589	2718590	1.2768
chr	2718590	2718591	1.2654
chr	2718591	2718592	1.2426
chr	2718592	2718593	1.2198
chr	2718593	2718594	1.14
chr	2718594	2718595	1.1286
chr	2718595	2718596	1.0602
chr	2718596	2718597	0.5244
chr	2718597	2718598	0.3078
chr	2718598	2718599	0.0798
chr	2718599	2718601	0.0114
chr	2718609	2718619	0.2508
chr	2718619	2718621	0.2622
chr	2718621	2718622	0.2736
chr	2718622	2718626	0.4446
chr	2718626	2718627	0.4674
chr	2718627	2718628	0.627
chr	2718628	2718629	1.2198
chr	2718629	2718631	1.197
chr	2718631	2718632	1.2768
chr	2718632	2718635	1.8924
chr	2718635	2718637	1.9038
chr	2718637	2718639	1.8924
chr	2718639	2718642	1.881
chr	2718642	2718643	1.8582
chr	2718643	2718644	1.8354
chr	2718644	2718645	1.8126
chr	2718645	2718646	1.8012
chr	2718646	2718647	1.6872
chr	2718647	2718648	1.653
chr	2718648	2718649	1.482
chr	2718649	2718650	1.3338
chr	2718650	2718651	0.9348
chr	2718651	2718652	0.8664
chr	2718652	2718653	0.798
chr	2718653	2718654	0.1482
chr	2718654	2718656	0.0114
chr	2718670	2718673	0.0228
chr	2718673	2718674	0.057
chr	2718674	2718675	0.5358
chr	2718675	2718676	1.2996
chr	2718676	2718678	1.368
chr	2718678	2718680	1.8696
chr	2718680	2718681	1.995
chr	2718681	2718683	3.6822
chr	2718683	2718684	3.6936
chr	2718684	2718685	3.8532
chr	2718685	2718686	3.8988
chr	2718686	2718687	3.9102
chr	2718687	2718688	3.9672
chr	2718688	2718689	4.4688
chr	2718689	2718690	4.4916
chr	2718690	2718691	4.4802
chr	2718691	2718692	4.7196
chr	2718692	2718693	4.7082
chr	2718693	2718694	4.6512
chr	2718694	2718695	4.617
chr	2718695	2718696	4.4688
chr	2718696	2718697	4.2636
chr	2718697	2718698	3.42
chr	2718698	2718699	3.2832
chr	2718699	2718700	3.0894
chr	2718700	2718701	2.8614
chr	2718701	2718702	2.85
chr	2718702	2718703	2.0406
chr	2718703	2718704	1.9038
chr	2718704	2718705	1.6986
chr	2718705	2718706	1.3908
chr	2718706	2718707	1.3224
chr	2718707	2718708	1.2882
chr	2718708	2718709	0.6384
chr	2718709	2718710	0.513
chr	2718710	2718711	0.5244
chr	2718711	2718712	0.5016
chr	2718712	2718713	0.5586
chr	2718713	2718721	0.5244
chr	2718721	2718722	0.4788
chr	2718722	2718723	0.4674
chr	2718723	2718724	6.5322
chr	2718724	2718725	6.5664
chr	2718725	2718729	6.5778
chr	2718729	2718730	6.5664
chr	2718730	2718732	6.555
chr	2718732	2718733	6.5322
chr	2718733	2718734	6.4866
chr	2718734	2718736	6.3042
chr	2718736	2718740	6.2928
chr	2718740	2718741	6.27
chr	2718741	2718742	6.1674
chr	2718742	2718743	6.1446
chr	2718743	2718744	5.5518
chr	2718744	2718745	5.4606
chr	2718745	2718747	0.0684
chr	2718747	2718748	0.0342
chr	2718748	2718749	0.1026
chr	2718749	2718751	0.1368
chr	2718751	2718752	0.1482
chr	2718752	2718753	0.2508
chr	2718753	2718762	0.2736
chr	2718762	2718765	0.3192
chr	2718765	2718766	0.3306
chr	2718766	2718767	0.399
chr	2718767	2718769	0.7296
chr	2718769	2718770	0.7524
chr	2718770	2718771	0.7296
chr	2718771	2718772	0.6612
chr	2718772	2718773	0.57
chr	2718773	2718774	0.5472
chr	2718774	2718775	0.5358
chr	2718775	2718784	0.5244
chr	2718784	2718785	0.4788
chr	2718785	2718786	0.4674
chr	2718786	2718787	0.1368
chr	2718787	2718788	0.1026
chr	2718788	2718789	0.0798
chr	2718789	2718790	0.0684
chr	2718790	2718791	0.057
chr	2718791	2718795	0.0228
chr	2718795	2718796	0.2508
chr	2718796	2718797	2.6676
chr	2718797	2718798	2.679
chr	2718798	2718799	2.6676
chr	2718799	2718800	2.736
chr	2718800	2718806	2.8158
chr	2718806	2718807	2.8386
chr	2718807	2718808	2.8614
chr	2718808	2718811	2.8728
chr	2718811	2718812	2.9298
chr	2718812	2718813	14.6832
chr	2718813	2718814	15.1506
chr	2718814	2718816	15.162
chr	2718816	2718817	15.0138
chr	2718817	2718818	13.452
chr	2718818	2718819	13.0302
chr	2718819	2718821	13.2582
chr	2718821	2718823	13.167
chr	2718823	2718824	13.1898
chr	2718824	2718825	13.1784
chr	2718825	2718827	13.2012
chr	2718827	2718828	13.1898
chr	2718828	2718829	13.1784
chr	2718829	2718830	13.0758
chr	2718830	2718831	11.9472
chr	2718831	2718832	11.9244
chr	2718832	2718833	10.659
chr	2718833	2718834	9.5532
chr	2718834	2718835	2.8386
chr	2718835	2718836	2.7816
chr	2718836	2718837	2.5194
chr	2718837	2718838	2.4852
chr	2718838	2718839	2.4168
chr	2718839	2718840	2.1888
chr	2718840	2718841	2.2002
chr	2718841	2718842	2.1888
chr	2718842	2718843	2.166
chr	2718843	2718844	2.0292
chr	2718844	2718845	2.0178
chr	2718845	2718853	1.9494
chr	2718853	2718854	1.8012
chr	2718854	2718855	1.767
chr	2718855	2718856	1.3338
chr	2718856	2718857	0.285
chr	2718857	2718858	0.3762
chr	2718858	2718859	1.083
chr	2718859	2718860	1.1286
chr	2718860	2718871	1.1172
chr	2718871	2718872	1.1514
chr	2718872	2718873	1.5162
chr	2718873	2718874	1.482
chr	2718874	2718875	1.5162
chr	2718875	2718876	1.539
chr	2718876	2718878	1.4478
chr	2718878	2718879	4.7538
chr	2718879	2718880	4.8792
chr	2718880	2718881	4.9248
chr	2718881	2718882	4.56
chr	2718882	2718891	4.5258
chr	2718891	2718893	4.5144
chr	2718893	2718894	4.4916
chr	2718894	2718895	4.503
chr	2718895	2718896	4.4118
chr	2718896	2718897	4.0242
chr	2718897	2718898	3.7734
chr	2718898	2718899	3.2604
chr	2718899	2718900	2.8728
chr	2718900	2718901	0.2964
chr	2718901	2718902	0.1482
chr	2718902	2718904	0.1368
chr	2718904	2718905	0.1026
chr	2718905	2718906	0.0684
chr	2718906	2718907	0.0342
chr	2718907	2718909	0.0228
chr	2718909	2718924	0.114
chr	2718924	2718927	0.1026
chr	2718927	2718928	0.0912
chr	2718928	2718929	0.0456
chr	2718929	2718944	0.0114
chr	2718944	2718945	0.1254
chr	2718945	2718946	0.6156
chr	2718946	2718947	0.855
chr	2718947	2718948	1.0032
chr	2718948	2718949	1.5732
chr	2718949	2718950	1.6074
chr	2718950	2718953	1.6188
chr	2718953	2718962	1.6302
chr	2718962	2718963	1.6188
chr	2718963	2718965	1.596
chr	2718965	2718966	1.4022
chr	2718966	2718967	1.197
chr	2718967	2718968	0.1368
chr	2718968	2718969	0.1254
chr	2718969	2718970	0.1026
chr	2718970	2718972	0.0456
chr	2718972	2718979	0.0114
chr	2718979	2718980	0.0228
chr	2718980	2718983	0.0114
chr	2718983	2718984	0.0342
chr	2718984	2718995	2.7018
chr	2718995	2718996	2.7132
chr	2718996	2718997	3.021
chr	2718997	2718998	3.0324
chr	2718998	2718999	3.135
chr	2718999	2719000	3.1464
chr	2719000	2719001	3.135
chr	2719001	2719002	3.1122
chr	2719002	2719003	3.2718
chr	2719003	2719004	3.0666
chr	2719004	2719005	2.9868
chr	2719005	2719006	2.0976
chr	2719006	2719007	2.0406
chr	2719007	2719008	2.4396
chr	2719008	2719009	2.5422
chr	2719009	2719010	2.5308
chr	2719010	2719011	2.4966
chr	2719011	2719012	2.2116
chr	2719012	2719014	1.8696
chr	2719014	2719015	1.8582
chr	2719015	2719016	1.7784
chr	2719016	2719017	1.7214
chr	2719017	2719018	1.3794
chr	2719018	2719019	1.2654
chr	2719019	2719020	1.2426
chr	2719020	2719021	1.1742
chr	2719021	2719022	1.1172
chr	2719022	2719023	1.0032
chr	2719023	2719024	0.9234
chr	2719024	2719025	0.8892
chr	2719025	2719027	0.684
chr	2719027	2719028	0.6498
chr	2719028	2719029	0.171
chr	2719029	2719030	0.1254
chr	2719030	2719032	0.1026
chr	2719032	2719037	0.114
chr	2719037	2719042	0.1254
chr	2719042	2719043	0.6384
chr	2719043	2719044	0.9462
chr	2719044	2719045	0.9804
chr	2719045	2719046	1.1058
chr	2719046	2719047	1.1172
chr	2719047	2719052	1.1628
chr	2719052	2719056	1.1286
chr	2719056	2719057	1.1514
chr	2719057	2719061	1.1628
chr	2719061	2719062	1.1742
chr	2719062	2719063	1.1058
chr	2719063	2719064	1.0602
chr	2719064	2719065	0.4218
chr	2719065	2719066	0.4104
chr	2719066	2719067	0.3192
chr	2719067	2719068	0.2964
chr	2719068	2719069	0.2736
chr	2719069	2719071	0.2622
chr	2719071	2719072	0.2508
chr	2719072	2719076	0.2166
chr	2719076	2719079	0.2052
chr	2719079	2719080	0.3192
chr	2719080	2719081	0.3306
chr	2719081	2719082	0.3192
chr	2719082	2719084	0.3306
chr	2719084	2719085	0.3534
chr	2719085	2719086	0.4332
chr	2719086	2719087	1.6986
chr	2719087	2719088	1.9152
chr	2719088	2719090	1.9494
chr	2719090	2719091	2.4168
chr	2719091	2719092	2.4852
chr	2719092	2719093	2.7588
chr	2719093	2719095	3.1122
chr	2719095	2719096	3.1008
chr	2719096	2719097	3.0894
chr	2719097	2719098	3.1122
chr	2719098	2719099	3.1008
chr	2719099	2719103	3.0894
chr	2719103	2719104	3.0324
chr	2719104	2719105	3.0096
chr	2719105	2719106	2.9982
chr	2719106	2719107	2.9868
chr	2719107	2719108	2.8044
chr	2719108	2719109	2.4624
chr	2719109	2719110	1.6644
chr	2719110	2719111	1.5276
chr	2719111	2719112	1.1058
chr	2719112	2719113	1.026
chr	2719113	2719114	0.8778
chr	2719114	2719115	0.2622
chr	2719115	2719116	0.0912
chr	2719116	2719124	0.0684
chr	2719124	2719125	0.0342
chr	2719125	2719127	0.0114
chr	2719136	2719137	0.0114
chr	2719137	2719142	0.0342
chr	2719142	2719143	0.0912
chr	2719143	2719147	0.1026
chr	2719147	2719156	0.114
chr	2719156	2719162	0.1026
chr	2719162	2719163	0.0456
chr	2719163	2719167	0.0114
chr	2719177	2719178	0.0114
chr	2719178	2719183	0.0798
chr	2719183	2719198	0.1254
chr	2719198	2719199	0.114
chr	2719199	2719205	0.2166
chr	2719205	2719206	0.1824
chr	2719206	2719209	0.171
chr	2719209	2719219	0.1596
chr	2719219	2719220	0.1254
chr	2719220	2719221	0.114
chr	2719221	2719222	0.2052
chr	2719222	2719223	0.3306
chr	2719223	2719224	0.3648
chr	2719224	2719225	0.627
chr	2719225	2719226	0.7068
chr	2719226	2719227	0.7182
chr	2719227	2719228	1.3908
chr	2719228	2719229	9.3366
chr	2719229	2719230	11.229
chr	2719230	2719231	11.2974
chr	2719231	2719232	11.3316
chr	2719232	2719239	11.571
chr	2719239	2719240	11.5824
chr	2719240	2719243	11.6736
chr	2719243	2719244	11.7078
chr	2719244	2719245	11.6736
chr	2719245	2719246	11.5596
chr	2719246	2719247	11.4342
chr	2719247	2719248	11.2974
chr	2719248	2719249	10.7388
chr	2719249	2719250	2.9298
chr	2719250	2719251	1.9152
chr	2719251	2719252	1.8582
chr	2719252	2719253	1.7328
chr	2719253	2719254	1.2084
chr	2719254	2719255	1.14
chr	2719255	2719258	1.1286
chr	2719258	2719259	1.1172
chr	2719259	2719261	1.083
chr	2719261	2719262	1.026
chr	2719262	2719263	0.9804
chr	2719263	2719264	0.6612
chr	2719264	2719265	0.6498
chr	2719265	2719269	0.627
chr	2719269	2719270	0.6156
chr	2719270	2719271	0.4446
chr	2719271	2719272	0.171
chr	2719272	2719273	0.1368
chr	2719273	2719274	0.1254
chr	2719274	2719278	0.0798
chr	2719278	2719283	0.0684
chr	2719283	2719284	0.057
chr	2719284	2719285	0.0342
chr	2719285	2719287	0.057
chr	2719287	2719289	0.1482
chr	2719289	2719291	0.1824
chr	2719291	2719304	0.2394
chr	2719304	2719306	0.228
chr	2719306	2719307	0.2166
chr	2719307	2719309	0.2052
chr	2719309	2719310	0.1482
chr	2719310	2719311	0.0912
chr	2719324	2719325	0.0114
chr	2719325	2719331	0.0456
chr	2719331	2719342	0.057
chr	2719342	2719346	0.0456
chr	2719346	2719347	0.0342
chr	2719347	2719349	0.0228
chr	2719352	2719353	0.2394
chr	2719353	2719357	0.2508
chr	2719357	2719358	0.2736
chr	2719358	2719374	0.3078
chr	2719374	2719375	0.2964
chr	2719375	2719376	0.285
chr	2719376	2719377	0.2736
chr	2719377	2719378	0.2622
chr	2719378	2719379	0.228
chr	2719379	2719380	0.0228
chr	2719381	2719386	0.0114
chr	2719386	2719389	0.0228
chr	2719389	2719391	0.0342
chr	2719391	2719393	0.0684
chr	2719393	2719394	0.1254
chr	2719394	2719395	0.2964
chr	2719395	2719398	0.3078
chr	2719398	2719400	0.3192
chr	2719400	2719401	0.5928
chr	2719401	2719402	0.9462
chr	2719402	2719405	0.9576
chr	2719405	2719406	0.9804
chr	2719406	2719408	0.9918
chr	2719408	2719409	0.9804
chr	2719409	2719410	0.9576
chr	2719410	2719412	0.9462
chr	2719412	2719413	0.9234
chr	2719413	2719416	0.912
chr	2719416	2719417	0.8892
chr	2719417	2719418	0.8664
chr	2719418	2719419	0.8436
chr	2719419	2719420	0.8208
chr	2719420	2719421	0.7752
chr	2719421	2719422	0.6726
chr	2719422	2719423	0.6612
chr	2719423	2719424	0.1254
chr	2719424	2719427	0.0684
chr	2719427	2719429	0.0342
chr	2719429	2719438	0.0114
chr	2719438	2719439	0.0228
chr	2719439	2719444	0.0114
chr	2719444	2719450	0.0228
chr	2719450	2719451	0.1482
chr	2719451	2719455	0.1596
chr	2719455	2719456	0.5016
chr	2719456	2719457	0.5244
chr	2719457	2719460	0.57
chr	2719460	2719461	0.5928
chr	2719461	2719471	0.6042
chr	2719471	2719472	0.5928
chr	2719472	2719473	0.5586
chr	2719473	2719474	0.5472
chr	2719474	2719475	0.4902
chr	2719475	2719476	0.4788
chr	2719476	2719477	0.4446
chr	2719477	2719478	1.2768
chr	2719478	2719480	1.2198
chr	2719480	2719482	1.2084
chr	2719482	2719492	1.197
chr	2719492	2719493	1.1742
chr	2719493	2719494	1.1628
chr	2719494	2719497	1.1514
chr	2719497	2719498	1.1058
chr	2719498	2719499	0.3876
chr	2719499	2719500	0.114
chr	2719500	2719501	0.0456
chr	2719501	2719504	0.0342
chr	2719504	2719508	0.0228
chr	2719508	2719512	0.0114
chr	2719520	2719541	0.1596
chr	2719541	2719542	0.0228
chr	2719542	2719543	0.0456
chr	2719543	2719563	0.0228
chr	2719563	2719564	0.0114
chr	2719569	2719592	0.0342
chr	2719592	2719593	0.0228
chr	2719613	2719614	0.0342
chr	2719614	2719617	0.0798
chr	2719617	2719632	0.0912
chr	2719632	2719634	0.0684
chr	2719634	2719635	0.057
chr	2719635	2719636	0.0456
chr	2719636	2719637	0.0342
chr	2719637	2719638	0.0228
chr	2719638	2719640	0.0114
chr	2719698	2719699	0.0114
chr	2719699	2719703	0.057
chr	2719703	2719704	0.1026
chr	2719704	2719710	0.1824
chr	2719710	2719721	0.4788
chr	2719721	2719722	0.4674
chr	2719722	2719723	0.456
chr	2719723	2719725	0.4332
chr	2719725	2719727	0.342
chr	2719727	2719729	0.3306
chr	2719729	2719731	0.2964
chr	2719731	2719732	0.1026
chr	2719732	2719735	0.0684
chr	2719735	2719744	0.0342
chr	2719744	2719747	0.0228
chr	2719747	2719748	0.0114
chr	2719754	2719781	0.0114
chr	2719781	2719803	0.0456
chr	2719803	2719805	0.0114
chr	2719806	2719808	0.0228
chr	2719808	2719809	0.0684
chr	2719809	2719814	0.2736
chr	2719814	2719815	0.285
chr	2719815	2719817	0.3192
chr	2719817	2719818	1.482
chr	2719818	2719820	1.5048
chr	2719820	2719822	1.5162
chr	2719822	2719824	1.5276
chr	2719824	2719827	1.71
chr	2719827	2719829	1.6986
chr	2719829	2719830	1.6872
chr	2719830	2719832	1.6644
chr	2719832	2719835	1.5048
chr	2719835	2719836	1.4136
chr	2719836	2719837	1.368
chr	2719837	2719838	1.4706
chr	2719838	2719839	1.881
chr	2719839	2719840	1.8468
chr	2719840	2719841	1.8012
chr	2719841	2719842	1.4934
chr	2719842	2719843	1.482
chr	2719843	2719844	1.4706
chr	2719844	2719845	1.4364
chr	2719845	2719848	1.3794
chr	2719848	2719852	1.368
chr	2719852	2719853	1.3566
chr	2719853	2719855	1.3452
chr	2719855	2719856	1.3338
chr	2719856	2719857	1.2768
chr	2719857	2719858	1.14
chr	2719858	2719859	1.0374
chr	2719859	2719860	0.1026
chr	2719860	2719864	0.0912
chr	2719864	2719867	0.0798
chr	2719888	2719895	0.0456
chr	2719895	2719897	0.057
chr	2719897	2719898	1.6872
chr	2719898	2719900	2.2458
chr	2719900	2719911	2.2572
chr	2719911	2719912	2.2458
chr	2719912	2719913	2.2686
chr	2719913	2719915	2.2344
chr	2719915	2719916	2.2116
chr	2719916	2719917	2.1774
chr	2719917	2719918	2.109
chr	2719918	2719919	0.0684
chr	2719919	2719920	0.057
chr	2719920	2719921	0.0456
chr	2719921	2719926	0.0342
chr	2719926	2719931	0.057
chr	2719931	2719935	0.0798
chr	2719935	2719936	0.114
chr	2719936	2719939	0.1026
chr	2719939	2719946	0.114
chr	2719946	2719947	0.1026
chr	2719947	2719951	0.0798
chr	2719951	2719953	0.057
chr	2719953	2719956	0.0456
chr	2719956	2719957	0.0342
chr	2719957	2719958	0.0228
chr	2719958	2719960	0.0114
chr	2719960	2719961	0.0228
chr	2719961	2719964	0.0342
chr	2719964	2719970	0.0456
chr	2719970	2719979	0.0912
chr	2719979	2719981	0.0798
chr	2719981	2719982	0.057
chr	2719982	2719983	0.1026
chr	2719983	2719989	0.1254
chr	2719989	2719996	0.114
chr	2719996	2719997	0.1026
chr	2719997	2720004	0.0798
chr	2720004	2720006	0.0456
chr	2720006	2720009	0.0342
chr	2720009	2720016	0.0456
chr	2720016	2720018	0.0342
chr	2720018	2720024	0.0456
chr	2720024	2720025	0.057
chr	2720025	2720026	0.228
chr	2720026	2720027	0.3648
chr	2720027	2720028	0.912
chr	2720028	2720029	0.9576
chr	2720029	2720030	0.9804
chr	2720030	2720031	1.0032
chr	2720031	2720032	1.0146
chr	2720032	2720034	1.5732
chr	2720034	2720035	1.6074
chr	2720035	2720039	1.6416
chr	2720039	2720040	1.6644
chr	2720040	2720043	1.653
chr	2720043	2720044	1.6416
chr	2720044	2720045	1.6302
chr	2720045	2720046	1.6416
chr	2720046	2720047	1.6074
chr	2720047	2720048	1.4022
chr	2720048	2720049	1.2996
chr	2720049	2720050	0.912
chr	2720050	2720051	0.7068
chr	2720051	2720054	0.4332
chr	2720054	2720055	0.3534
chr	2720055	2720056	0.3306
chr	2720056	2720058	0.0912
chr	2720058	2720061	0.0684
chr	2720061	2720063	0.0456
chr	2720063	2720066	0.0342
chr	2720066	2720067	0.0114
chr	2720073	2720075	0.0456
chr	2720075	2720076	0.0684
chr	2720076	2720078	0.0798
chr	2720078	2720079	0.7524
chr	2720079	2720080	0.8892
chr	2720080	2720081	1.767
chr	2720081	2720082	1.7898
chr	2720082	2720083	1.8126
chr	2720083	2720084	1.824
chr	2720084	2720085	1.8696
chr	2720085	2720086	2.1546
chr	2720086	2720090	2.2002
chr	2720090	2720091	2.451
chr	2720091	2720092	2.4738
chr	2720092	2720095	2.4624
chr	2720095	2720096	2.3142
chr	2720096	2720097	2.3028
chr	2720097	2720099	2.28
chr	2720099	2720100	2.1888
chr	2720100	2720101	1.9152
chr	2720101	2720102	1.7442
chr	2720102	2720103	1.596
chr	2720103	2720104	1.425
chr	2720104	2720105	1.368
chr	2720105	2720106	0.7866
chr	2720106	2720107	0.684
chr	2720107	2720108	0.6156
chr	2720108	2720111	0.5928
chr	2720111	2720112	0.4674
chr	2720112	2720113	0.456
chr	2720113	2720115	0.4332
chr	2720115	2720116	0.4104
chr	2720116	2720119	0.399
chr	2720119	2720121	0.3876
chr	2720121	2720122	0.399
chr	2720122	2720124	0.3762
chr	2720124	2720126	0.3648
chr	2720126	2720128	0.3534
chr	2720128	2720129	0.3192
chr	2720129	2720130	0.3078
chr	2720130	2720131	0.0912
chr	2720131	2720132	0.0798
chr	2720132	2720133	0.0456
chr	2720133	2720134	0.0342
chr	2720134	2720135	0.0228
chr	2720135	2720138	0.0342
chr	2720138	2720139	0.0456
chr	2720139	2720141	0.0684
chr	2720141	2720145	0.057
chr	2720145	2720148	0.0798
chr	2720148	2720149	0.2052
chr	2720149	2720156	0.2166
chr	2720156	2720157	0.3078
chr	2720157	2720159	0.513
chr	2720159	2720161	0.4788
chr	2720161	2720167	0.4674
chr	2720167	2720169	0.456
chr	2720169	2720170	0.4446
chr	2720170	2720171	0.4104
chr	2720171	2720172	0.342
chr	2720172	2720173	0.3306
chr	2720173	2720174	0.3192
chr	2720174	2720175	0.3078
chr	2720175	2720177	0.285
chr	2720177	2720178	0.2052
chr	2720178	2720184	0.0228
chr	2720184	2720190	0.0342
chr	2720190	2720193	0.0114
chr	2720193	2720194	0.0228
chr	2720194	2720196	0.0342
chr	2720196	2720201	0.0456
chr	2720201	2720204	0.057
chr	2720204	2720215	0.0456
chr	2720215	2720216	0.0342
chr	2720216	2720218	0.0228
chr	2720218	2720219	0.057
chr	2720219	2720220	0.114
chr	2720220	2720222	0.1824
chr	2720222	2720223	0.228
chr	2720223	2720224	0.2508
chr	2720224	2720227	0.3648
chr	2720227	2720239	0.3762
chr	2720239	2720240	0.3534
chr	2720240	2720241	0.2622
chr	2720241	2720243	0.2394
chr	2720243	2720244	0.228
chr	2720244	2720245	0.1482
chr	2720245	2720249	0.057
chr	2720249	2720256	0.0684
chr	2720256	2720261	0.0798
chr	2720261	2720263	0.0684
chr	2720263	2720266	0.0456
chr	2720266	2720269	0.0342
chr	2720269	2720277	0.0228
chr	2720277	2720291	0.0114
chr	2720308	2720309	0.0114
chr	2720309	2720318	0.0228
chr	2720318	2720330	0.0342
chr	2720330	2720331	0.0228
chr	2720331	2720339	0.0114
chr	2720344	2720345	0.5586
chr	2720345	2720355	0.627
chr	2720355	2720357	1.9494
chr	2720357	2720360	2.0292
chr	2720360	2720361	2.052
chr	2720361	2720363	2.0406
chr	2720363	2720364	2.0292
chr	2720364	2720365	2.0064
chr	2720365	2720366	1.7328
chr	2720366	2720367	1.6872
chr	2720367	2720368	1.4706
chr	2720368	2720372	1.4592
chr	2720372	2720374	1.425
chr	2720374	2720375	1.3908
chr	2720375	2720376	1.3224
chr	2720376	2720377	1.1856
chr	2720377	2720378	0.1026
chr	2720378	2720382	0.0798
chr	2720382	2720383	0.0456
chr	2720383	2720385	0.0342
chr	2720385	2720390	0.0228
chr	2720390	2720399	0.0342
chr	2720399	2720400	0.0114
chr	2720400	2720406	0.057
chr	2720406	2720411	0.0912
chr	2720411	2720423	0.171
chr	2720423	2720424	0.1824
chr	2720424	2720427	0.1482
chr	2720427	2720428	0.1254
chr	2720428	2720429	0.114
chr	2720429	2720431	0.1026
chr	2720431	2720432	0.0912
chr	2720432	2720433	0.057
chr	2720433	2720443	0.0114
chr	2720457	2720458	0.0342
chr	2720458	2720459	0.0456
chr	2720459	2720467	0.057
chr	2720467	2720473	0.0798
chr	2720473	2720474	0.2394
chr	2720474	2720475	0.3078
chr	2720475	2720477	0.3648
chr	2720477	2720478	0.3534
chr	2720478	2720479	0.342
chr	2720479	2720481	0.4332
chr	2720481	2720489	0.4218
chr	2720489	2720493	0.399
chr	2720493	2720494	0.3876
chr	2720494	2720495	0.3534
chr	2720495	2720496	0.342
chr	2720496	2720497	0.2622
chr	2720497	2720499	0.2508
chr	2720499	2720500	0.2052
chr	2720500	2720501	0.1824
chr	2720501	2720502	0.1482
chr	2720502	2720503	0.0456
chr	2720503	2720506	0.0114
chr	2720521	2720522	0.0114
chr	2720522	2720523	0.0342
chr	2720523	2720524	0.0684
chr	2720524	2720525	0.0912
chr	2720525	2720526	0.171
chr	2720526	2720527	0.3078
chr	2720527	2720528	0.3876
chr	2720528	2720529	0.399
chr	2720529	2720531	0.4104
chr	2720531	2720532	0.4218
chr	2720532	2720534	2.0292
chr	2720534	2720537	2.451
chr	2720537	2720538	2.6448
chr	2720538	2720539	2.6676
chr	2720539	2720540	4.0812
chr	2720540	2720545	4.1268
chr	2720545	2720546	4.1154
chr	2720546	2720547	4.1268
chr	2720547	2720548	4.2408
chr	2720548	2720549	5.2098
chr	2720549	2720550	5.016
chr	2720550	2720551	4.902
chr	2720551	2720552	4.7994
chr	2720552	2720553	4.7424
chr	2720553	2720554	4.6512
chr	2720554	2720555	4.5258
chr	2720555	2720556	4.332
chr	2720556	2720557	3.7962
chr	2720557	2720558	3.648
chr	2720558	2720559	3.4884
chr	2720559	2720560	3.2604
chr	2720560	2720561	1.7442
chr	2720561	2720562	1.7214
chr	2720562	2720563	1.71
chr	2720563	2720565	1.6416
chr	2720565	2720566	1.4364
chr	2720566	2720567	1.2084
chr	2720567	2720568	0.5586
chr	2720568	2720569	0.4446
chr	2720569	2720570	0.3876
chr	2720570	2720571	0.2052
chr	2720571	2720572	0.2394
chr	2720572	2720574	0.2622
chr	2720574	2720576	0.285
chr	2720576	2720577	0.3192
chr	2720577	2720578	0.3306
chr	2720578	2720579	0.6498
chr	2720579	2720581	0.684
chr	2720581	2720582	0.7866
chr	2720582	2720583	5.9508
chr	2720583	2720584	40.3332
chr	2720584	2720585	41.7582
chr	2720585	2720586	41.8722
chr	2720586	2720587	41.8836
chr	2720587	2720588	41.895
chr	2720588	2720589	41.952
chr	2720589	2720590	41.9634
chr	2720590	2720594	41.9748
chr	2720594	2720597	41.9406
chr	2720597	2720598	41.9064
chr	2720598	2720599	41.8836
chr	2720599	2720600	41.5644
chr	2720600	2720601	40.5726
chr	2720601	2720602	40.3332
chr	2720602	2720603	40.1394
chr	2720603	2720604	29.583
chr	2720604	2720605	20.0868
chr	2720605	2720606	11.9472
chr	2720606	2720607	1.3566
chr	2720607	2720608	0.9348
chr	2720608	2720609	0.8664
chr	2720609	2720610	0.8322
chr	2720610	2720611	0.7866
chr	2720611	2720612	1.2996
chr	2720612	2720613	9.1998
chr	2720613	2720615	9.8382
chr	2720615	2720616	9.9408
chr	2720616	2720617	9.975
chr	2720617	2720618	9.9522
chr	2720618	2720620	9.8382
chr	2720620	2720627	9.8496
chr	2720627	2720628	9.8382
chr	2720628	2720629	9.6216
chr	2720629	2720630	9.576
chr	2720630	2720631	9.4392
chr	2720631	2720632	9.3822
chr	2720632	2720633	8.4018
chr	2720633	2720634	7.0338
chr	2720634	2720635	1.1172
chr	2720635	2720636	0.855
chr	2720636	2720637	0.57
chr	2720637	2720638	0.513
chr	2720638	2720639	0.3078
chr	2720639	2720640	0.2508
chr	2720640	2720641	0.228
chr	2720641	2720646	0.2508
chr	2720646	2720647	0.285
chr	2720647	2720648	0.2964
chr	2720648	2720652	0.285
chr	2720652	2720656	0.2508
chr	2720656	2720657	0.228
chr	2720657	2720658	0.1938
chr	2720658	2720659	0.0912
chr	2720659	2720662	0.0798
chr	2720662	2720664	0.0684
chr	2720664	2720665	0.2166
chr	2720665	2720668	0.2052
chr	2720668	2720671	0.1938
chr	2720671	2720674	0.1824
chr	2720674	2720676	0.2166
chr	2720676	2720678	0.342
chr	2720678	2720681	0.3192
chr	2720681	2720682	0.5358
chr	2720682	2720686	0.5472
chr	2720686	2720687	0.5586
chr	2720687	2720689	0.5244
chr	2720689	2720690	0.5472
chr	2720690	2720691	0.5358
chr	2720691	2720694	0.456
chr	2720694	2720695	0.4446
chr	2720695	2720696	0.4218
chr	2720696	2720697	0.399
chr	2720697	2720698	0.3762
chr	2720698	2720701	0.2964
chr	2720701	2720702	0.3306
chr	2720702	2720703	0.3078
chr	2720703	2720708	0.9576
chr	2720708	2720709	0.9462
chr	2720709	2720710	0.9348
chr	2720710	2720713	0.9234
chr	2720713	2720715	0.912
chr	2720715	2720719	0.9918
chr	2720719	2720721	0.9804
chr	2720721	2720722	0.8094
chr	2720722	2720723	0.4446
chr	2720723	2720724	0.399
chr	2720724	2720725	0.1596
chr	2720725	2720726	0.1482
chr	2720726	2720728	0.0912
chr	2720728	2720732	0.0798
chr	2720732	2720733	0.0912
chr	2720733	2720734	0.0798
chr	2720734	2720737	0.1254
chr	2720737	2720746	0.1026
chr	2720746	2720747	0.114
chr	2720747	2720749	0.171
chr	2720749	2720751	0.1824
chr	2720751	2720753	0.171
chr	2720753	2720755	0.1596
chr	2720755	2720756	0.1482
chr	2720756	2720757	0.1026
chr	2720757	2720762	0.0912
chr	2720762	2720766	0.1026
chr	2720766	2720768	0.0912
chr	2720768	2720777	0.0228
chr	2720777	2720781	0.0342
chr	2720781	2720783	0.0456
chr	2720783	2720784	0.0798
chr	2720784	2720788	0.114
chr	2720788	2720800	0.1026
chr	2720800	2720802	0.0912
chr	2720802	2720805	0.0798
chr	2720805	2720806	0.0342
chr	2720834	2720835	0.0114
chr	2720835	2720836	0.1482
chr	2720836	2720837	4.9134
chr	2720837	2720839	5.2326
chr	2720839	2720852	5.244
chr	2720852	2720853	5.2212
chr	2720853	2720855	5.1642
chr	2720855	2720856	5.0274
chr	2720856	2720857	4.4688
chr	2720857	2720858	1.3908
chr	2720858	2720859	0.285
chr	2720859	2720860	0.228
chr	2720860	2720861	0.1482
chr	2720861	2720862	0.0684
chr	2720862	2720864	0.0342
chr	2720864	2720865	0.0228
chr	2720865	2720870	0.0114
chr	2720877	2720878	0.057
chr	2720878	2720882	0.1026
chr	2720882	2720895	0.1254
chr	2720895	2720896	0.114
chr	2720896	2720898	0.1026
chr	2720898	2720899	0.0912
chr	2720899	2720903	0.0342
chr	2720903	2720904	0.0228
chr	2720904	2720905	0.0114
chr	2720923	2720924	0.057
chr	2720924	2720929	0.0684
chr	2720929	2720943	0.0912
chr	2720943	2720944	0.0798
chr	2720944	2720945	0.0342
chr	2720945	2720946	0.0228
chr	2720946	2720950	0.0114
chr	2720952	2720953	0.0114
chr	2720953	2720969	0.0342
chr	2720969	2720971	0.0228
chr	2720971	2720974	0.0114
chr	2720985	2720989	0.0114
chr	2720989	2720995	0.0798
chr	2720995	2720996	0.114
chr	2720996	2720997	0.1254
chr	2720997	2721003	0.1824
chr	2721003	2721007	0.1938
chr	2721007	2721008	5.9052
chr	2721008	2721010	6.441
chr	2721010	2721012	6.6348
chr	2721012	2721013	6.5892
chr	2721013	2721015	6.5778
chr	2721015	2721016	6.5664
chr	2721016	2721017	6.4752
chr	2721017	2721024	6.4638
chr	2721024	2721025	6.4068
chr	2721025	2721026	6.3954
chr	2721026	2721027	6.327
chr	2721027	2721028	5.6544
chr	2721028	2721029	5.3694
chr	2721029	2721030	0.285
chr	2721030	2721031	0.1482
chr	2721031	2721032	0.0684
chr	2721032	2721033	0.0912
chr	2721033	2721034	0.0798
chr	2721034	2721035	0.0684
chr	2721035	2721036	0.741
chr	2721036	2721037	0.8664
chr	2721037	2721049	1.026
chr	2721049	2721050	1.0146
chr	2721050	2721052	1.0032
chr	2721052	2721055	0.969
chr	2721055	2721056	0.7296
chr	2721056	2721057	0.6954
chr	2721057	2721058	0.3762
chr	2721058	2721059	0.4104
chr	2721059	2721060	0.3078
chr	2721060	2721061	0.3192
chr	2721061	2721063	0.399
chr	2721063	2721064	0.4104
chr	2721064	2721065	0.9006
chr	2721065	2721066	1.0602
chr	2721066	2721067	1.0716
chr	2721067	2721069	1.0602
chr	2721069	2721070	1.0716
chr	2721070	2721072	1.1058
chr	2721072	2721073	1.1172
chr	2721073	2721075	1.1058
chr	2721075	2721078	1.0944
chr	2721078	2721079	1.0146
chr	2721079	2721080	0.969
chr	2721080	2721082	0.855
chr	2721082	2721084	0.798
chr	2721084	2721085	0.7752
chr	2721085	2721086	0.684
chr	2721086	2721087	0.1482
chr	2721087	2721089	0.1596
chr	2721089	2721092	0.1254
chr	2721092	2721093	0.0684
chr	2721093	2721097	0.057
chr	2721097	2721101	0.0456
chr	2721101	2721107	0.0342
chr	2721107	2721116	0.0114
chr	2721116	2721125	0.0228
chr	2721125	2721133	0.0114
chr	2721133	2721136	0.0342
chr	2721136	2721142	0.0228
chr	2721142	2721153	0.285
chr	2721153	2721154	0.2736
chr	2721154	2721160	0.2622
chr	2721160	2721161	0.2736
chr	2721161	2721162	0.2508
chr	2721162	2721163	0.2394
chr	2721163	2721164	0.228
chr	2721164	2721165	0.0342
chr	2721165	2721166	0.0228
chr	2721166	2721167	0.0114
chr	2721167	2721171	0.0456
chr	2721171	2721172	0.057
chr	2721172	2721178	0.0684
chr	2721178	2721179	0.0912
chr	2721179	2721184	0.1026
chr	2721184	2721189	0.2736
chr	2721189	2721191	0.2394
chr	2721191	2721192	0.2622
chr	2721192	2721194	0.2736
chr	2721194	2721195	0.4788
chr	2721195	2721196	0.9462
chr	2721196	2721197	3.1008
chr	2721197	2721198	3.4998
chr	2721198	2721199	4.0356
chr	2721199	2721200	4.3206
chr	2721200	2721204	4.389
chr	2721204	2721206	4.3776
chr	2721206	2721210	4.3662
chr	2721210	2721211	4.2978
chr	2721211	2721212	4.2522
chr	2721212	2721213	4.2294
chr	2721213	2721214	4.2066
chr	2721214	2721215	4.0926
chr	2721215	2721216	3.0666
chr	2721216	2721217	1.9266
chr	2721217	2721218	1.4592
chr	2721218	2721219	1.311
chr	2721219	2721220	0.9918
chr	2721220	2721221	0.5586
chr	2721221	2721222	0.4446
chr	2721222	2721223	0.342
chr	2721223	2721225	0.2166
chr	2721225	2721226	0.1938
chr	2721226	2721227	0.0684
chr	2721227	2721228	0.057
chr	2721228	2721231	0.0456
chr	2721231	2721234	0.0342
chr	2721234	2721237	0.0684
chr	2721237	2721241	0.057
chr	2721241	2721243	0.0342
chr	2721243	2721248	0.0456
chr	2721248	2721254	0.1026
chr	2721254	2721263	0.0912
chr	2721263	2721265	0.1026
chr	2721265	2721267	0.0912
chr	2721267	2721268	0.0798
chr	2721268	2721269	0.0684
chr	2721269	2721270	0.057
chr	2721270	2721276	0.0342
chr	2721276	2721285	0.0114
chr	2721317	2721321	0.0114
chr	2721321	2721322	0.0342
chr	2721322	2721323	0.1254
chr	2721323	2721324	0.1368
chr	2721324	2721325	1.3224
chr	2721325	2721329	1.995
chr	2721329	2721335	2.0178
chr	2721335	2721336	2.0292
chr	2721336	2721338	2.0406
chr	2721338	2721339	2.0292
chr	2721339	2721341	2.0178
chr	2721341	2721342	2.0064
chr	2721342	2721343	1.9608
chr	2721343	2721344	1.9152
chr	2721344	2721345	1.8696
chr	2721345	2721346	1.6644
chr	2721346	2721348	0.0456
chr	2721348	2721353	0.0228
chr	2721353	2721361	0.0114
chr	2721366	2721388	0.0114
chr	2721390	2721391	0.0228
chr	2721391	2721395	0.0342
chr	2721395	2721404	0.0456
chr	2721404	2721406	0.0798
chr	2721406	2721409	0.0912
chr	2721409	2721410	0.1482
chr	2721410	2721411	0.1254
chr	2721411	2721413	0.114
chr	2721413	2721424	0.1026
chr	2721424	2721425	0.114
chr	2721425	2721426	0.1368
chr	2721426	2721428	0.1026
chr	2721428	2721430	0.114
chr	2721430	2721431	0.6498
chr	2721431	2721432	1.0944
chr	2721432	2721435	1.1514
chr	2721435	2721436	1.2882
chr	2721436	2721437	1.6074
chr	2721437	2721440	1.6188
chr	2721440	2721449	1.6302
chr	2721449	2721450	1.6074
chr	2721450	2721451	1.4934
chr	2721451	2721452	1.3908
chr	2721452	2721453	1.2996
chr	2721453	2721454	0.9348
chr	2721454	2721455	0.8436
chr	2721455	2721456	0.7296
chr	2721456	2721457	0.6954
chr	2721457	2721458	0.4674
chr	2721458	2721459	0.3762
chr	2721459	2721460	0.3534
chr	2721460	2721461	0.342
chr	2721461	2721462	0.171
chr	2721462	2721465	0.0912
chr	2721465	2721466	0.0228
chr	2721466	2721467	0.7524
chr	2721467	2721468	1.0374
chr	2721468	2721482	1.0488
chr	2721482	2721483	1.0374
chr	2721483	2721485	1.0146
chr	2721485	2721486	1.0032
chr	2721486	2721487	0.9348
chr	2721487	2721488	0.5244
chr	2721488	2721489	0.1596
chr	2721489	2721490	0.1482
chr	2721490	2721491	0.0684
chr	2721491	2721492	0.0114
chr	2721505	2721507	0.0114
chr	2721507	2721524	0.0228
chr	2721524	2721525	0.0912
chr	2721525	2721526	0.1026
chr	2721526	2721528	0.0912
chr	2721528	2721529	0.114
chr	2721529	2721536	0.1368
chr	2721536	2721541	0.171
chr	2721541	2721544	0.1596
chr	2721544	2721545	0.1482
chr	2721545	2721546	0.1368
chr	2721546	2721548	0.1026
chr	2721548	2721551	0.0912
chr	2721551	2721552	0.0798
chr	2721552	2721553	0.0684
chr	2721553	2721554	0.0798
chr	2721554	2721555	0.0684
chr	2721555	2721563	0.0228
chr	2721563	2721567	0.057
chr	2721567	2721568	0.0684
chr	2721568	2721569	0.1026
chr	2721569	2721570	0.1254
chr	2721570	2721571	0.1368
chr	2721571	2721572	0.1596
chr	2721572	2721574	0.1824
chr	2721574	2721585	0.171
chr	2721585	2721586	0.1482
chr	2721586	2721587	0.1368
chr	2721587	2721590	0.1254
chr	2721590	2721591	0.114
chr	2721591	2721592	0.0798
chr	2721592	2721593	0.0456
chr	2721593	2721599	0.0114
chr	2721599	2721603	0.0342
chr	2721603	2721604	0.0456
chr	2721604	2721605	0.0684
chr	2721605	2721606	0.1026
chr	2721606	2721615	0.114
chr	2721615	2721621	0.0912
chr	2721621	2721623	0.0798
chr	2721623	2721625	0.057
chr	2721625	2721626	0.0342
chr	2721626	2721629	0.0228
chr	2721701	2721703	0.057
chr	2721703	2721721	0.0684
chr	2721721	2721724	0.0114
chr	2721737	2721761	0.0114
chr	2721778	2721795	0.0114
chr	2721795	2721799	0.0342
chr	2721799	2721816	0.0228
chr	2721816	2721823	0.0114
chr	2721841	2721842	0.0114
chr	2721842	2721848	0.0342
chr	2721848	2721849	0.0456
chr	2721849	2721852	0.057
chr	2721852	2721861	0.0684
chr	2721861	2721863	0.057
chr	2721863	2721864	0.1026
chr	2721864	2721865	0.114
chr	2721865	2721868	0.1254
chr	2721868	2721869	0.1368
chr	2721869	2721871	0.1254
chr	2721871	2721874	0.1368
chr	2721874	2721876	0.1254
chr	2721876	2721877	0.114
chr	2721877	2721881	0.1026
chr	2721881	2721885	0.0798
chr	2721885	2721888	0.0684
chr	2721888	2721891	0.0456
chr	2721891	2721893	0.0342
chr	2721893	2721894	0.0228
chr	2721894	2721901	0.0114
chr	2721927	2721928	0.0912
chr	2721928	2721929	0.1026
chr	2721929	2721930	0.171
chr	2721930	2721932	0.1824
chr	2721932	2721933	3.4086
chr	2721933	2721935	3.4998
chr	2721935	2721936	3.5226
chr	2721936	2721937	7.8888
chr	2721937	2721947	8.5728
chr	2721947	2721948	8.5614
chr	2721948	2721949	8.4816
chr	2721949	2721950	8.3904
chr	2721950	2721951	8.379
chr	2721951	2721952	8.2992
chr	2721952	2721953	8.2194
chr	2721953	2721954	6.1788
chr	2721954	2721955	5.2326
chr	2721955	2721956	4.8678
chr	2721956	2721957	4.5486
chr	2721957	2721958	1.4022
chr	2721958	2721959	1.254
chr	2721959	2721960	0.9804
chr	2721960	2721961	0.6156
chr	2721961	2721962	0.4788
chr	2721962	2721963	0.4674
chr	2721963	2721964	0.4218
chr	2721964	2721965	0.5244
chr	2721965	2721970	0.5358
chr	2721970	2721971	0.6042
chr	2721971	2721972	0.5472
chr	2721972	2721974	0.5358
chr	2721974	2721977	0.5814
chr	2721977	2721978	0.5244
chr	2721978	2721979	0.5016
chr	2721979	2721980	0.3648
chr	2721980	2721982	0.3534
chr	2721982	2721983	0.3192
chr	2721983	2721984	0.2964
chr	2721984	2721985	0.1938
chr	2721985	2721987	0.1482
chr	2721987	2721990	0.1254
chr	2721990	2721991	0.114
chr	2721991	2721992	0.057
chr	2721992	2721994	0.0342
chr	2721994	2721998	0.0228
chr	2721998	2722007	0.0114
chr	2722017	2722025	0.0114
chr	2722025	2722028	0.0228
chr	2722028	2722036	0.0456
chr	2722036	2722039	0.057
chr	2722039	2722043	0.0684
chr	2722043	2722048	0.0912
chr	2722048	2722049	0.0798
chr	2722049	2722050	0.114
chr	2722050	2722051	0.1368
chr	2722051	2722052	0.1596
chr	2722052	2722055	0.1482
chr	2722055	2722057	0.2166
chr	2722057	2722058	0.2052
chr	2722058	2722059	0.3078
chr	2722059	2722060	0.3192
chr	2722060	2722065	0.2964
chr	2722065	2722072	0.285
chr	2722072	2722073	0.2394
chr	2722073	2722075	0.228
chr	2722075	2722076	0.2166
chr	2722076	2722077	0.1824
chr	2722077	2722079	0.1254
chr	2722079	2722081	0.0912
chr	2722081	2722082	0.0684
chr	2722082	2722083	0.0228
chr	2722083	2722085	0.0114
chr	2722088	2722095	0.0228
chr	2722095	2722099	0.1254
chr	2722099	2722101	0.1596
chr	2722101	2722111	0.171
chr	2722111	2722113	0.0912
chr	2722113	2722118	0.1482
chr	2722118	2722119	0.1254
chr	2722119	2722121	0.114
chr	2722121	2722132	0.0684
chr	2722132	2722133	0.0456
chr	2722133	2722134	0.0342
chr	2722134	2722137	0.0228
chr	2722137	2722154	0.0114
chr	2722154	2722158	0.0342
chr	2722158	2722165	0.0456
chr	2722165	2722167	0.0342
chr	2722167	2722175	0.057
chr	2722175	2722176	0.0456
chr	2722176	2722179	0.0342
chr	2722179	2722187	0.0228
chr	2722187	2722188	0.3192
chr	2722188	2722189	0.3306
chr	2722189	2722204	0.3192
chr	2722204	2722207	0.2964
chr	2722207	2722208	0.0798
chr	2722208	2722209	0.0684
chr	2722209	2722210	0.0228
chr	2722210	2722211	0.2736
chr	2722211	2722213	0.5016
chr	2722213	2722218	0.5358
chr	2722218	2722227	0.5472
chr	2722227	2722229	0.5358
chr	2722229	2722230	0.4902
chr	2722230	2722231	0.3534
chr	2722231	2722232	0.2964
chr	2722232	2722233	0.2622
chr	2722233	2722234	0.1938
chr	2722234	2722235	0.171
chr	2722235	2722236	0.057
chr	2722236	2722237	0.0456
chr	2722237	2722241	0.0342
chr	2722241	2722242	0.0228
chr	2722242	2722243	0.0342
chr	2722243	2722244	0.0456
chr	2722244	2722252	0.114
chr	2722252	2722254	0.1368
chr	2722254	2722255	4.1382
chr	2722255	2722256	4.389
chr	2722256	2722257	4.5486
chr	2722257	2722258	5.0046
chr	2722258	2722259	5.016
chr	2722259	2722261	5.0274
chr	2722261	2722267	5.0046
chr	2722267	2722271	4.9248
chr	2722271	2722273	4.9134
chr	2722273	2722274	4.902
chr	2722274	2722275	4.8108
chr	2722275	2722276	1.2882
chr	2722276	2722277	1.1742
chr	2722277	2722278	1.1286
chr	2722278	2722279	0.9918
chr	2722279	2722280	0.7638
chr	2722280	2722281	0.1368
chr	2722281	2722284	0.0114
chr	2722284	2722285	0.0228
chr	2722285	2722286	0.0342
chr	2722286	2722287	0.0456
chr	2722287	2722291	0.57
chr	2722291	2722292	0.684
chr	2722292	2722293	0.798
chr	2722293	2722295	0.8892
chr	2722295	2722297	0.9006
chr	2722297	2722298	0.912
chr	2722298	2722299	3.0666
chr	2722299	2722300	3.0894
chr	2722300	2722302	3.1008
chr	2722302	2722305	3.1236
chr	2722305	2722306	3.078
chr	2722306	2722307	3.021
chr	2722307	2722308	3.0438
chr	2722308	2722309	2.8728
chr	2722309	2722310	2.6904
chr	2722310	2722311	2.6448
chr	2722311	2722312	2.5992
chr	2722312	2722313	2.4852
chr	2722313	2722314	2.4282
chr	2722314	2722315	2.3826
chr	2722315	2722316	2.3484
chr	2722316	2722317	2.3256
chr	2722317	2722318	2.28
chr	2722318	2722319	1.8582
chr	2722319	2722320	0.6042
chr	2722320	2722321	0.4218
chr	2722321	2722322	0.3192
chr	2722322	2722323	0.2736
chr	2722323	2722324	0.2052
chr	2722324	2722325	0.1482
chr	2722325	2722326	0.1026
chr	2722326	2722327	0.0912
chr	2722327	2722328	0.0798
chr	2722328	2722331	0.0342
chr	2722331	2722333	0.0114
chr	2722335	2722336	0.0114
chr	2722336	2722337	0.0342
chr	2722337	2722338	0.0912
chr	2722338	2722339	2.8956
chr	2722339	2722340	2.9412
chr	2722340	2722343	3.0096
chr	2722343	2722354	3.0324
chr	2722354	2722355	3.021
chr	2722355	2722357	3.0096
chr	2722357	2722358	2.964
chr	2722358	2722359	2.6562
chr	2722359	2722360	0.1482
chr	2722360	2722361	0.1026
chr	2722361	2722362	0.0342
chr	2722362	2722363	0.0114
chr	2722363	2722364	0.0456
chr	2722364	2722365	0.057
chr	2722365	2722366	0.5358
chr	2722366	2722371	0.855
chr	2722371	2722372	0.9006
chr	2722372	2722373	0.9804
chr	2722373	2722381	1.0032
chr	2722381	2722382	0.9918
chr	2722382	2722384	1.0488
chr	2722384	2722386	2.166
chr	2722386	2722387	2.0862
chr	2722387	2722388	2.0064
chr	2722388	2722389	2.0862
chr	2722389	2722390	2.0634
chr	2722390	2722391	2.052
chr	2722391	2722392	1.995
chr	2722392	2722393	1.9722
chr	2722393	2722397	1.8696
chr	2722397	2722400	1.881
chr	2722400	2722401	1.8582
chr	2722401	2722402	1.5846
chr	2722402	2722403	1.3908
chr	2722403	2722404	1.1628
chr	2722404	2722406	1.0488
chr	2722406	2722407	0.8664
chr	2722407	2722408	0.8094
chr	2722408	2722409	0.7068
chr	2722409	2722410	1.596
chr	2722410	2722411	1.539
chr	2722411	2722412	1.368
chr	2722412	2722413	1.197
chr	2722413	2722414	1.1286
chr	2722414	2722416	2.9754
chr	2722416	2722417	3.0096
chr	2722417	2722419	2.9868
chr	2722419	2722420	2.9526
chr	2722420	2722426	3.0096
chr	2722426	2722427	2.9754
chr	2722427	2722428	2.9184
chr	2722428	2722429	3.0324
chr	2722429	2722430	2.9868
chr	2722430	2722431	2.679
chr	2722431	2722432	2.565
chr	2722432	2722433	1.9152
chr	2722433	2722434	1.6986
chr	2722434	2722435	1.6188
chr	2722435	2722436	1.4592
chr	2722436	2722437	1.311
chr	2722437	2722438	1.2996
chr	2722438	2722440	1.2426
chr	2722440	2722441	1.1856
chr	2722441	2722443	1.1742
chr	2722443	2722445	1.1628
chr	2722445	2722446	1.1514
chr	2722446	2722448	1.14
chr	2722448	2722449	1.0602
chr	2722449	2722450	1.026
chr	2722450	2722451	17.9322
chr	2722451	2722452	17.6016
chr	2722452	2722453	17.5788
chr	2722453	2722454	17.5446
chr	2722454	2722455	17.5218
chr	2722455	2722456	17.4534
chr	2722456	2722457	17.442
chr	2722457	2722458	17.4306
chr	2722458	2722466	17.4192
chr	2722466	2722467	17.3736
chr	2722467	2722468	16.6896
chr	2722468	2722469	16.5186
chr	2722469	2722470	15.846
chr	2722470	2722471	14.5578
chr	2722471	2722472	1.6872
chr	2722472	2722473	1.1856
chr	2722473	2722474	3.7278
chr	2722474	2722475	3.7164
chr	2722475	2722476	3.7392
chr	2722476	2722478	3.6822
chr	2722478	2722485	3.6936
chr	2722485	2722487	3.6708
chr	2722487	2722490	3.6366
chr	2722490	2722491	3.3174
chr	2722491	2722492	3.078
chr	2722492	2722493	2.907
chr	2722493	2722494	2.7132
chr	2722494	2722495	1.2084
chr	2722495	2722496	0.2394
chr	2722496	2722497	0.114
chr	2722497	2722499	0.0342
chr	2722499	2722506	0.0114
chr	2722515	2722516	0.8664
chr	2722516	2722517	0.9234
chr	2722517	2722518	1.1172
chr	2722518	2722522	1.5504
chr	2722522	2722527	1.5618
chr	2722527	2722533	1.5732
chr	2722533	2722535	1.5618
chr	2722535	2722536	1.5048
chr	2722536	2722537	0.8436
chr	2722537	2722538	0.5244
chr	2722538	2722539	0.399
chr	2722539	2722540	0.1368
chr	2722540	2722541	0.0798
chr	2722541	2722548	0.0456
chr	2722548	2722549	0.0114
chr	2722549	2722554	0.1026
chr	2722554	2722570	0.1254
chr	2722570	2722571	0.114
chr	2722571	2722575	0.0228
chr	2722575	2722581	0.0114
chr	2722582	2722586	0.0228
chr	2722586	2722591	0.057
chr	2722591	2722592	0.1824
chr	2722592	2722593	1.8696
chr	2722593	2722595	2.1318
chr	2722595	2722596	2.1432
chr	2722596	2722597	2.3028
chr	2722597	2722598	2.451
chr	2722598	2722601	2.4396
chr	2722601	2722605	2.4282
chr	2722605	2722608	2.4054
chr	2722608	2722609	2.394
chr	2722609	2722610	2.3142
chr	2722610	2722611	2.2914
chr	2722611	2722612	2.28
chr	2722612	2722613	2.1318
chr	2722613	2722614	1.0944
chr	2722614	2722615	0.3876
chr	2722615	2722616	0.3306
chr	2722616	2722618	0.171
chr	2722618	2722620	0.1596
chr	2722620	2722622	0.1482
chr	2722622	2722629	0.1368
chr	2722629	2722635	0.1254
chr	2722635	2722637	0.1368
chr	2722637	2722638	0.114
chr	2722638	2722639	0.1026
chr	2722639	2722653	0.0114
chr	2722653	2722657	0.0342
chr	2722657	2722658	0.0456
chr	2722658	2722659	0.0342
chr	2722659	2722665	0.1026
chr	2722665	2722678	0.114
chr	2722678	2722680	0.0912
chr	2722680	2722681	0.0228
chr	2722681	2722682	0.0114
chr	2722682	2722689	0.0228
chr	2722689	2722703	0.0114
chr	2722716	2722721	0.0342
chr	2722721	2722722	0.0456
chr	2722722	2722726	0.0684
chr	2722726	2722728	0.5244
chr	2722728	2722737	0.5472
chr	2722737	2722738	0.5244
chr	2722738	2722739	0.513
chr	2722739	2722742	0.5016
chr	2722742	2722743	0.4902
chr	2722743	2722744	0.4788
chr	2722744	2722745	0.456
chr	2722745	2722746	0.4104
chr	2722746	2722747	0.3762
chr	2722747	2722748	0.3306
chr	2722748	2722749	0.285
chr	2722749	2722750	0.0342
chr	2722750	2722753	0.0228
chr	2722753	2722759	0.0114
chr	2722763	2722779	0.0114
chr	2722779	2722783	0.0342
chr	2722783	2722791	0.0228
chr	2722791	2722800	0.057
chr	2722800	2722803	0.0456
chr	2722803	2722804	0.0684
chr	2722804	2722805	0.3078
chr	2722805	2722806	1.1514
chr	2722806	2722807	3.6594
chr	2722807	2722809	5.4492
chr	2722809	2722822	5.5176
chr	2722822	2722823	5.4036
chr	2722823	2722824	5.301
chr	2722824	2722825	5.244
chr	2722825	2722826	5.0844
chr	2722826	2722827	4.4118
chr	2722827	2722828	2.736
chr	2722828	2722829	2.0406
chr	2722829	2722830	0.5928
chr	2722830	2722831	0.3078
chr	2722831	2722832	0.1254
chr	2722832	2722833	0.1026
chr	2722833	2722834	0.6612
chr	2722834	2722835	1.254
chr	2722835	2722837	1.2996
chr	2722837	2722838	1.3338
chr	2722838	2722839	1.3566
chr	2722839	2722840	1.3338
chr	2722840	2722843	1.3452
chr	2722843	2722845	1.3566
chr	2722845	2722850	1.368
chr	2722850	2722851	1.026
chr	2722851	2722853	1.368
chr	2722853	2722854	1.3338
chr	2722854	2722855	1.4592
chr	2722855	2722856	4.2066
chr	2722856	2722857	3.648
chr	2722857	2722858	3.6024
chr	2722858	2722859	3.5454
chr	2722859	2722860	3.4314
chr	2722860	2722861	3.42
chr	2722861	2722862	11.9016
chr	2722862	2722867	13.3608
chr	2722867	2722869	13.452
chr	2722869	2722870	13.4406
chr	2722870	2722871	13.4064
chr	2722871	2722872	13.3836
chr	2722872	2722873	13.3722
chr	2722873	2722874	13.11
chr	2722874	2722875	12.996
chr	2722875	2722876	12.5172
chr	2722876	2722877	11.2062
chr	2722877	2722878	10.6818
chr	2722878	2722879	10.6134
chr	2722879	2722881	10.4196
chr	2722881	2722882	10.0092
chr	2722882	2722883	8.094
chr	2722883	2722884	0.2622
chr	2722884	2722885	0.2166
chr	2722885	2722886	0.1824
chr	2722886	2722887	0.1368
chr	2722887	2722888	0.0912
chr	2722888	2722889	0.0798
chr	2722893	2722913	0.0114
chr	2722914	2722915	0.0228
chr	2722915	2722916	38.19
chr	2722916	2722917	38.247
chr	2722917	2722918	38.2926
chr	2722918	2722919	38.304
chr	2722919	2722920	38.3154
chr	2722920	2722922	38.3382
chr	2722922	2722931	38.3496
chr	2722931	2722932	38.304
chr	2722932	2722933	38.0988
chr	2722933	2722934	36.7992
chr	2722934	2722935	30.1188
chr	2722935	2722936	28.6482
chr	2722936	2722937	7.3986
chr	2722937	2722938	0.2622
chr	2722938	2722939	0.1482
chr	2722939	2722940	0.1368
chr	2722940	2722948	0.0912
chr	2722948	2722950	0.0798
chr	2722950	2722954	0.0684
chr	2722954	2722959	0.057
chr	2722959	2722964	0.0342
chr	2722964	2722971	0.0228
chr	2722971	2722977	0.0456
chr	2722977	2722991	0.0342
chr	2722991	2722992	0.0798
chr	2722992	2722993	0.1824
chr	2722993	2722995	2.6334
chr	2722995	2722996	5.5176
chr	2722996	2722997	5.8938
chr	2722997	2723000	6.213
chr	2723000	2723010	6.3726
chr	2723010	2723011	6.3156
chr	2723011	2723012	5.8596
chr	2723012	2723013	5.358
chr	2723013	2723014	5.244
chr	2723014	2723015	0.9348
chr	2723015	2723017	0.6612
chr	2723017	2723018	0.5586
chr	2723018	2723019	0.3876
chr	2723019	2723020	0.2964
chr	2723020	2723021	0.2052
chr	2723021	2723022	0.1026
chr	2723022	2723023	0.0912
chr	2723023	2723025	0.0798
chr	2723025	2723026	0.0684
chr	2723026	2723027	0.0342
chr	2723027	2723032	0.0456
chr	2723032	2723034	0.1254
chr	2723034	2723036	1.0374
chr	2723036	2723038	1.0602
chr	2723038	2723046	1.0716
chr	2723046	2723051	1.083
chr	2723051	2723052	1.0716
chr	2723052	2723053	0.8664
chr	2723053	2723054	0.4788
chr	2723054	2723056	0.3192
chr	2723056	2723059	0.2394
chr	2723059	2723060	0.1824
chr	2723060	2723061	0.0798
chr	2723061	2723062	0.0684
chr	2723062	2723063	0.057
chr	2723063	2723067	0.0342
chr	2723096	2723104	0.0114
chr	2723104	2723114	0.0228
chr	2723114	2723115	0.0342
chr	2723115	2723116	0.0456
chr	2723116	2723120	0.0798
chr	2723120	2723121	0.1026
chr	2723121	2723124	0.114
chr	2723124	2723126	0.1026
chr	2723126	2723131	0.1596
chr	2723131	2723138	0.171
chr	2723138	2723142	0.1596
chr	2723142	2723147	0.114
chr	2723147	2723151	0.0684
chr	2723151	2723152	0.0456
chr	2723152	2723162	0.0342
chr	2723162	2723164	0.0228
chr	2723164	2723170	0.0114
chr	2723171	2723172	4.7994
chr	2723172	2723173	4.8108
chr	2723173	2723177	4.9134
chr	2723177	2723184	4.9248
chr	2723184	2723186	4.9362
chr	2723186	2723187	4.9704
chr	2723187	2723188	4.9248
chr	2723188	2723189	4.8108
chr	2723189	2723190	4.788
chr	2723190	2723191	4.7196
chr	2723191	2723192	4.3092
chr	2723192	2723193	3.6252
chr	2723193	2723194	1.2654
chr	2723194	2723195	0.8892
chr	2723195	2723196	0.8436
chr	2723196	2723197	0.6384
chr	2723197	2723198	0.456
chr	2723198	2723203	0.3534
chr	2723203	2723206	0.342
chr	2723206	2723207	0.3306
chr	2723207	2723208	0.3192
chr	2723208	2723211	0.2964
chr	2723211	2723212	0.2736
chr	2723212	2723213	0.2508
chr	2723213	2723214	0.2166
chr	2723214	2723215	0.2052
chr	2723215	2723217	0.1938
chr	2723217	2723218	0.1824
chr	2723218	2723219	0.1482
chr	2723219	2723220	0.0114
chr	2723226	2723228	0.9804
chr	2723228	2723241	0.9918
chr	2723241	2723243	1.1856
chr	2723243	2723245	1.2084
chr	2723245	2723246	1.1742
chr	2723246	2723247	1.1172
chr	2723247	2723248	0.6156
chr	2723248	2723249	0.3648
chr	2723249	2723250	0.3534
chr	2723250	2723251	0.3192
chr	2723251	2723261	0.2964
chr	2723261	2723262	0.2736
chr	2723262	2723263	0.2394
chr	2723263	2723265	0.2166
chr	2723265	2723266	0.1824
chr	2723266	2723269	0.1482
chr	2723269	2723271	0.0912
chr	2723271	2723272	0.0456
chr	2723272	2723273	0.0342
chr	2723273	2723274	0.0228
chr	2723274	2723275	0.0114
chr	2723294	2723313	0.0228
chr	2723323	2723325	0.0912
chr	2723325	2723341	0.1482
chr	2723341	2723345	0.114
chr	2723345	2723348	0.1026
chr	2723348	2723350	0.0912
chr	2723350	2723358	0.0114
chr	2723382	2723387	0.0114
chr	2723387	2723388	0.6042
chr	2723388	2723389	4.731
chr	2723389	2723390	6.669
chr	2723390	2723391	6.7944
chr	2723391	2723395	6.8172
chr	2723395	2723396	9.1998
chr	2723396	2723397	9.9066
chr	2723397	2723404	9.9408
chr	2723404	2723405	9.9294
chr	2723405	2723407	9.804
chr	2723407	2723408	9.7812
chr	2723408	2723409	9.7014
chr	2723409	2723410	6.099
chr	2723410	2723411	5.1072
chr	2723411	2723412	3.306
chr	2723412	2723413	3.192
chr	2723413	2723414	3.0894
chr	2723414	2723415	3.0324
chr	2723415	2723416	2.2572
chr	2723416	2723417	0.969
chr	2723417	2723418	0.1368
chr	2723418	2723419	0.0798
chr	2723419	2723420	0.0684
chr	2723420	2723426	0.0114
chr	2723426	2723430	0.0798
chr	2723430	2723432	0.2736
chr	2723432	2723433	0.285
chr	2723433	2723436	0.342
chr	2723436	2723439	0.3306
chr	2723439	2723444	0.342
chr	2723444	2723446	0.3648
chr	2723446	2723447	0.3534
chr	2723447	2723448	0.342
chr	2723448	2723449	0.3306
chr	2723449	2723451	0.3078
chr	2723451	2723452	0.285
chr	2723452	2723453	0.1368
chr	2723453	2723454	0.114
chr	2723454	2723455	0.0798
chr	2723455	2723463	0.0684
chr	2723463	2723464	0.0342
chr	2723464	2723466	0.0228
chr	2723466	2723471	0.0114
chr	2723493	2723505	0.0114
chr	2723505	2723516	0.0228
chr	2723516	2723520	0.0342
chr	2723520	2723522	0.0228
chr	2723522	2723525	0.0342
chr	2723525	2723526	0.0456
chr	2723526	2723530	0.2394
chr	2723530	2723538	0.228
chr	2723538	2723539	0.2166
chr	2723539	2723540	0.2736
chr	2723540	2723543	1.3452
chr	2723543	2723545	1.3566
chr	2723545	2723546	1.3452
chr	2723546	2723547	1.3338
chr	2723547	2723548	1.2768
chr	2723548	2723551	1.2654
chr	2723551	2723552	1.1856
chr	2723552	2723557	1.1628
chr	2723557	2723559	1.1286
chr	2723559	2723560	1.1058
chr	2723560	2723561	0.9918
chr	2723561	2723562	0.4902
chr	2723562	2723564	0.0114
chr	2723581	2723585	0.0114
chr	2723585	2723586	0.0456
chr	2723586	2723603	0.057
chr	2723603	2723605	0.0456
chr	2723605	2723606	0.0342
chr	2723606	2723607	0.0114
chr	2723629	2723634	0.0228
chr	2723634	2723650	0.0342
chr	2723650	2723656	0.0228
chr	2723656	2723658	0.0114
chr	2723658	2723675	0.0228
chr	2723675	2723676	0.0342
chr	2723676	2723680	0.057
chr	2723680	2723681	0.0456
chr	2723681	2723682	0.3648
chr	2723682	2723683	0.4104
chr	2723683	2723684	1.0032
chr	2723684	2723686	1.026
chr	2723686	2723692	1.0716
chr	2723692	2723697	1.0602
chr	2723697	2723699	1.0374
chr	2723699	2723701	0.9234
chr	2723701	2723702	0.8892
chr	2723702	2723703	0.8208
chr	2723703	2723704	0.6042
chr	2723704	2723705	0.3534
chr	2723705	2723707	0.057
chr	2723707	2723711	0.3192
chr	2723711	2723712	0.342
chr	2723712	2723716	0.3534
chr	2723716	2723723	0.342
chr	2723723	2723724	0.3306
chr	2723724	2723728	0.399
chr	2723728	2723729	0.3534
chr	2723729	2723730	0.114
chr	2723730	2723731	0.0912
chr	2723731	2723733	0.114
chr	2723733	2723747	0.1254
chr	2723747	2723748	0.1368
chr	2723748	2723749	0.1254
chr	2723749	2723750	0.114
chr	2723750	2723751	0.0912
chr	2723751	2723764	0.0228
chr	2723764	2723765	0.0114
chr	2723765	2723771	0.0228
chr	2723771	2723772	0.0912
chr	2723772	2723777	0.1026
chr	2723777	2723782	3.8076
chr	2723782	2723788	3.8418
chr	2723788	2723789	3.819
chr	2723789	2723792	3.8418
chr	2723792	2723793	3.8304
chr	2723793	2723794	3.7848
chr	2723794	2723795	4.0014
chr	2723795	2723796	3.9786
chr	2723796	2723797	3.9672
chr	2723797	2723798	3.8532
chr	2723798	2723799	3.591
chr	2723799	2723800	0.9576
chr	2723800	2723801	0.912
chr	2723801	2723802	0.8436
chr	2723802	2723803	0.8208
chr	2723803	2723804	0.57
chr	2723804	2723814	0.2508
chr	2723814	2723816	0.2394
chr	2723881	2723887	0.0114
chr	2723887	2723897	0.0228
chr	2723897	2723907	0.0342
chr	2723907	2723912	0.0228
chr	2723912	2723917	0.0114
chr	2723925	2723927	0.0228
chr	2723927	2723929	0.0456
chr	2723929	2723946	0.0798
chr	2723946	2723947	0.0684
chr	2723947	2723949	0.057
chr	2723950	2723951	0.0114
chr	2723951	2723956	0.0342
chr	2723956	2723957	0.0798
chr	2723957	2723963	0.0912
chr	2723963	2723966	0.228
chr	2723966	2723971	0.2394
chr	2723971	2723973	0.228
chr	2723973	2723975	0.2166
chr	2723975	2723978	0.2052
chr	2723978	2723983	0.1596
chr	2723983	2723984	0.1368
chr	2723984	2723985	0.114
chr	2724010	2724029	0.0912
chr	2724029	2724030	0.0684
chr	2724030	2724034	0.0228
chr	2724034	2724036	0.0114
chr	2724061	2724065	0.0114
chr	2724065	2724081	0.1596
chr	2724081	2724082	0.171
chr	2724082	2724084	0.1596
chr	2724084	2724085	0.1368
chr	2724085	2724086	0.0798
chr	2724086	2724088	0.0456
chr	2724088	2724089	0.0228
chr	2724089	2724108	0.0114
chr	2727304	2727326	0.0114
chr	2727346	2727351	0.0342
chr	2727351	2727353	0.0798
chr	2727353	2727368	0.0912
chr	2727368	2727370	0.0684
chr	2727370	2727372	0.057
chr	2727372	2727373	0.0342
chr	2727373	2727376	0.0114
chr	2727569	2727581	0.0456
chr	2727581	2727582	0.057
chr	2727582	2727585	0.0684
chr	2727585	2727587	0.0798
chr	2727587	2727591	0.0684
chr	2727591	2727593	0.0456
chr	2727593	2727601	0.0342
chr	2727601	2727604	0.0228
chr	2727604	2727616	0.0114
chr	2729032	2729033	0.0114
chr	2729033	2729035	0.0912
chr	2729035	2729037	0.114
chr	2729037	2729039	0.285
chr	2729039	2729040	0.3078
chr	2729040	2729041	0.5814
chr	2729041	2729042	0.5928
chr	2729042	2729051	0.741
chr	2729051	2729053	0.7296
chr	2729053	2729054	0.7182
chr	2729054	2729056	0.6498
chr	2729056	2729057	0.5928
chr	2729057	2729059	0.5586
chr	2729059	2729061	0.3078
chr	2729061	2729062	0.2052
chr	2729062	2729063	0.1938
chr	2729063	2729064	0.2052
chr	2729064	2729065	0.0684
chr	2729065	2729066	0.0456
chr	2729066	2729068	0.057
chr	2729068	2729070	0.0912
chr	2729070	2729076	0.1368
chr	2729076	2729090	0.2622
chr	2729090	2729091	0.2394
chr	2729091	2729092	0.1824
chr	2729092	2729093	0.171
chr	2729093	2729094	0.4104
chr	2729094	2729095	0.399
chr	2729095	2729097	0.3876
chr	2729097	2729098	0.3306
chr	2729098	2729112	0.2964
chr	2729112	2729115	0.2736
chr	2729115	2729116	0.228
chr	2729116	2729122	0.0798
chr	2729122	2729127	0.0684
chr	2729127	2729128	0.057
chr	2729364	2729365	0.0228
chr	2729365	2729368	0.0456
chr	2729368	2729395	0.0684
chr	2729395	2729397	0.0456
chr	2729397	2729399	0.0342
chr	2729399	2729400	0.0114
chr	2729401	2729412	0.0114
chr	2729412	2729413	0.0228
chr	2729413	2729414	0.0342
chr	2729414	2729419	0.057
chr	2729419	2729420	0.1482
chr	2729420	2729422	0.4674
chr	2729422	2729423	0.4788
chr	2729423	2729432	0.9576
chr	2729432	2729433	2.622
chr	2729433	2729435	10.773
chr	2729435	2729436	10.7616
chr	2729436	2729438	10.7502
chr	2729438	2729439	10.716
chr	2729439	2729440	10.6932
chr	2729440	2729441	10.6818
chr	2729441	2729442	10.146
chr	2729442	2729443	10.1118
chr	2729443	2729444	10.0776
chr	2729444	2729445	10.0092
chr	2729445	2729446	9.975
chr	2729446	2729448	9.9636
chr	2729448	2729449	9.9408
chr	2729449	2729450	9.861
chr	2729450	2729452	9.7356
chr	2729452	2729453	9.6216
chr	2729453	2729454	9.291
chr	2729454	2729455	0.1824
chr	2729455	2729456	0.1026
chr	2729456	2729458	0.0456
chr	2729483	2729486	0.0114
chr	2729486	2729494	0.0228
chr	2729494	2729495	0.0342
chr	2729495	2729505	0.0456
chr	2729505	2729508	0.0342
chr	2729508	2729515	0.0228
chr	2729515	2729516	0.0114
chr	2729524	2729525	0.0114
chr	2729525	2729547	0.0342
chr	2729547	2729550	0.0114
chr	2729625	2729628	0.0114
chr	2729628	2729648	0.057
chr	2729648	2729649	0.1026
chr	2729649	2729651	0.0798
chr	2729651	2729653	0.0684
chr	2729653	2729660	0.4332
chr	2729660	2729663	0.4218
chr	2729663	2729668	0.4104
chr	2729668	2729669	0.399
chr	2729669	2729670	0.3876
chr	2729670	2729673	0.3534
chr	2729673	2729674	0.342
chr	2729674	2729675	0.3192
chr	2729675	2729676	0.0114
chr	2729697	2729698	0.0342
chr	2729698	2729699	0.228
chr	2729699	2729700	0.5244
chr	2729700	2729702	0.6384
chr	2729702	2729715	0.7068
chr	2729715	2729716	0.684
chr	2729716	2729718	0.6726
chr	2729718	2729719	0.6612
chr	2729719	2729720	0.4674
chr	2729720	2729721	0.2736
chr	2729721	2729722	0.057
chr	2729722	2729724	0.0342
chr	2729724	2729726	0.0228
chr	2729726	2729727	0.0114
chr	2729743	2729744	0.0114
chr	2729744	2729745	0.0228
chr	2729745	2729747	0.0342
chr	2729747	2729750	0.0798
chr	2729750	2729751	0.399
chr	2729751	2729765	0.4104
chr	2729765	2729766	0.399
chr	2729766	2729769	0.3534
chr	2729769	2729770	0.3192
chr	2729770	2729771	0.228
chr	2729771	2729772	0.0456
chr	2729772	2729782	0.057
chr	2729782	2729784	0.0456
chr	2729784	2729785	0.057
chr	2729785	2729793	0.1368
chr	2729793	2729798	0.1254
chr	2729798	2729803	0.114
chr	2729803	2729804	0.0912
chr	2729804	2729807	0.0798
chr	2729807	2729808	0.0228
chr	2729808	2729810	0.0114
chr	2729855	2729860	0.0114
chr	2729860	2729872	0.0342
chr	2729872	2729874	0.0684
chr	2729874	2729878	0.0798
chr	2729878	2729882	0.171
chr	2729882	2729887	0.228
chr	2729887	2729888	0.2394
chr	2729888	2729889	0.4218
chr	2729889	2729891	0.4332
chr	2729891	2729901	0.4446
chr	2729901	2729903	0.456
chr	2729903	2729904	0.4446
chr	2729904	2729905	0.4332
chr	2729905	2729906	0.4218
chr	2729906	2729909	0.2052
chr	2729909	2729910	0.0456
chr	2729910	2729911	0.057
chr	2729911	2729913	0.0456
chr	2729913	2729923	0.0228
chr	2729923	2729937	0.0114
chr	2729958	2729959	0.0114
chr	2729959	2729960	0.0456
chr	2729960	2729964	0.057
chr	2729964	2729979	0.1368
chr	2729979	2729980	0.1254
chr	2729980	2729981	0.114
chr	2729981	2729984	0.0798
chr	2729984	2729985	0.057
chr	2729985	2729986	0.0342
chr	2729998	2730022	0.0114
chr	2730068	2730075	0.0114
chr	2730075	2730089	0.0228
chr	2730089	2730090	0.0114
chr	2730090	2730091	0.0798
chr	2730091	2730096	0.0912
chr	2730096	2730106	0.0798
chr	2730106	2730110	0.0684
chr	2730110	2730111	0.057
chr	2730111	2730113	0.0228
chr	2730187	2730188	0.4332
chr	2730188	2730191	0.4446
chr	2730191	2730203	1.197
chr	2730203	2730204	1.254
chr	2730204	2730205	1.2654
chr	2730205	2730208	1.254
chr	2730208	2730209	0.855
chr	2730209	2730210	0.8094
chr	2730210	2730211	0.7866
chr	2730211	2730212	0.7524
chr	2730212	2730213	0.228
chr	2730213	2730214	0.1026
chr	2730214	2730220	0.0912
chr	2730220	2730224	0.0684
chr	2730224	2730225	0.0456
chr	2730225	2730226	0.0228
chr	2730226	2730228	0.0114
chr	2730236	2730237	0.0228
chr	2730237	2730241	0.1482
chr	2730241	2730242	0.1596
chr	2730242	2730244	0.171
chr	2730244	2730254	0.1824
chr	2730254	2730257	0.171
chr	2730257	2730258	0.1596
chr	2730258	2730259	0.0684
chr	2730259	2730262	0.0342
chr	2730262	2730263	0.0228
chr	2730263	2730266	0.0114
chr	2730299	2730300	0.0114
chr	2730300	2730301	0.057
chr	2730301	2730306	0.114
chr	2730306	2730320	0.171
chr	2730320	2730321	0.1596
chr	2730321	2730322	0.1368
chr	2730322	2730326	0.0798
chr	2730326	2730327	0.0456
chr	2730327	2730330	0.0228
chr	2730330	2730331	0.114
chr	2730331	2730333	0.5358
chr	2730333	2730351	0.5472
chr	2730351	2730352	0.4446
chr	2730352	2730353	0.1938
chr	2730353	2730356	0.057
chr	2730356	2730357	0.0342
chr	2730357	2730360	0.0228
chr	2730364	2730367	0.0114
chr	2730367	2730374	0.0228
chr	2730374	2730386	0.057
chr	2730386	2730391	0.0456
chr	2730391	2730394	0.0342
chr	2730394	2730395	0.0228
chr	2730395	2730396	0.0114
chr	2730415	2730416	0.057
chr	2730416	2730421	0.0798
chr	2730421	2730422	0.4218
chr	2730422	2730432	0.5016
chr	2730432	2730434	0.4902
chr	2730434	2730435	0.4788
chr	2730435	2730436	0.456
chr	2730436	2730438	0.4446
chr	2730438	2730440	0.4332
chr	2730440	2730441	0.4104
chr	2730441	2730442	0.3078
chr	2730442	2730443	0.2622
chr	2730524	2730546	0.0114
chr	2730550	2730562	0.0114
chr	2730562	2730572	0.0228
chr	2730572	2730582	0.0114
chr	2730703	2730720	0.0342
chr	2730720	2730723	0.0228
chr	2730723	2730738	0.0114
chr	2730992	2730999	0.171
chr	2730999	2731013	0.1824
chr	2731013	2731014	0.171
chr	2731014	2731018	0.0342
chr	2731018	2731019	0.0228
chr	2731019	2731037	0.0114
chr	2731061	2731062	0.0228
chr	2731062	2731064	0.456
chr	2731064	2731065	0.912
chr	2731065	2731066	1.1172
chr	2731066	2731067	1.2312
chr	2731067	2731069	1.2882
chr	2731069	2731072	1.368
chr	2731072	2731081	1.3794
chr	2731081	2731082	1.368
chr	2731082	2731083	1.3452
chr	2731083	2731084	1.0146
chr	2731084	2731085	0.969
chr	2731085	2731086	0.855
chr	2731086	2731087	0.1938
chr	2731087	2731088	0.1596
chr	2731088	2731089	0.1482
chr	2731089	2731090	0.0912
chr	2731090	2731091	0.0684
chr	2731091	2731100	0.0228
chr	2731100	2731113	0.0114
chr	2731137	2731158	0.0228
chr	2731202	2731220	0.114
chr	2731220	2731221	0.1026
chr	2731221	2731222	0.114
chr	2731222	2731224	0.1026
chr	2731224	2731238	0.0342
chr	2731238	2731244	0.0456
chr	2731244	2731245	0.0228
chr	2731245	2731246	0.9804
chr	2731246	2731248	1.1058
chr	2731248	2731251	1.1172
chr	2731251	2731252	1.1286
chr	2731252	2731253	1.8696
chr	2731253	2731262	1.881
chr	2731262	2731263	1.8696
chr	2731263	2731264	1.8582
chr	2731264	2731265	1.5504
chr	2731265	2731266	1.026
chr	2731266	2731267	0.9006
chr	2731267	2731269	0.8094
chr	2731269	2731270	0.7296
chr	2731270	2731271	0.7068
chr	2731271	2731272	0.3876
chr	2731272	2731273	0.1254
chr	2731273	2731275	0.0684
chr	2731275	2731278	0.057
chr	2731278	2731279	0.1482
chr	2731279	2731280	1.1856
chr	2731280	2731283	1.2198
chr	2731283	2731285	1.197
chr	2731285	2731286	1.2654
chr	2731286	2731287	1.254
chr	2731287	2731294	1.2426
chr	2731294	2731296	1.2312
chr	2731296	2731297	1.2084
chr	2731297	2731298	1.197
chr	2731298	2731299	1.1058
chr	2731299	2731300	0.9462
chr	2731300	2731302	0.1596
chr	2731302	2731303	0.1482
chr	2731303	2731305	0.114
chr	2731305	2731306	0.1254
chr	2731306	2731307	0.114
chr	2731307	2731309	0.0798
chr	2731309	2731310	0.0912
chr	2731310	2731318	0.0798
chr	2731318	2731322	0.0684
chr	2731322	2731329	0.0228
chr	2731329	2731330	0.1824
chr	2731330	2731331	0.2736
chr	2731331	2731332	0.2622
chr	2731332	2731337	0.2508
chr	2731337	2731349	0.2622
chr	2731349	2731350	0.2508
chr	2731350	2731351	0.057
chr	2731351	2731356	0.0228
chr	2731356	2731363	0.0114
chr	2731374	2731392	0.0456
chr	2731392	2731394	0.0342
chr	2731394	2731395	0.0228
chr	2731421	2731440	0.0114
chr	2731440	2731442	0.0228
chr	2731442	2731443	0.1254
chr	2731443	2731452	0.2394
chr	2731452	2731453	0.3192
chr	2731453	2731459	0.456
chr	2731459	2731461	0.4788
chr	2731461	2731463	0.4674
chr	2731463	2731464	0.456
chr	2731464	2731465	0.2736
chr	2731465	2731469	0.2622
chr	2731469	2731470	0.2508
chr	2731470	2731471	0.2394
chr	2731471	2731472	0.228
chr	2731472	2731473	0.2166
chr	2731473	2731474	0.1482
chr	2731474	2731475	0.1596
chr	2731475	2731476	0.4104
chr	2731476	2731481	0.3876
chr	2731481	2731483	0.3648
chr	2731483	2731488	0.3762
chr	2731488	2731490	0.3876
chr	2731490	2731496	0.399
chr	2731496	2731497	0.2622
chr	2731497	2731498	0.1026
chr	2731498	2731499	0.057
chr	2731499	2731501	0.0456
chr	2731501	2731505	0.057
chr	2731505	2731507	0.0456
chr	2731507	2731519	0.0342
chr	2731519	2731524	0.0228
chr	2731524	2731525	0.0114
chr	2731529	2731530	0.0114
chr	2731530	2731550	0.0228
chr	2731550	2731551	0.0114
chr	2731559	2731561	0.0114
chr	2731561	2731563	0.0228
chr	2731563	2731564	0.5472
chr	2731564	2731566	0.6384
chr	2731566	2731579	0.798
chr	2731579	2731582	0.7638
chr	2731582	2731583	0.684
chr	2731583	2731584	0.6384
chr	2731584	2731585	0.3192
chr	2731585	2731586	0.228
chr	2731586	2731587	0.2052
chr	2731587	2731588	0.0912
chr	2731588	2731589	0.057
chr	2731589	2731590	0.0456
chr	2731600	2731601	0.114
chr	2731601	2731602	0.4332
chr	2731602	2731603	0.4902
chr	2731603	2731616	0.7524
chr	2731616	2731618	0.741
chr	2731618	2731619	0.7296
chr	2731619	2731620	0.7182
chr	2731620	2731621	0.57
chr	2731621	2731622	0.5586
chr	2731622	2731623	0.4674
chr	2731623	2731624	0.2736
chr	2731624	2731625	0.0684
chr	2731625	2731626	0.057
chr	2731626	2731640	0.0228
chr	2731640	2731644	0.0342
chr	2731644	2731646	0.0228
chr	2731646	2731647	0.1254
chr	2731647	2731656	0.1482
chr	2731656	2731662	0.2736
chr	2731662	2731666	0.2622
chr	2731666	2731667	0.2508
chr	2731667	2731668	0.3876
chr	2731668	2731675	0.399
chr	2731675	2731677	0.3876
chr	2731677	2731683	0.2736
chr	2731683	2731684	0.2508
chr	2731684	2731687	0.2394
chr	2731687	2731688	0.1938
chr	2731688	2731689	0.1824
chr	2731689	2731690	0.057
chr	2731690	2731692	0.0342
chr	2731692	2731703	0.0114
chr	2731703	2731708	0.0228
chr	2731708	2731713	0.0342
chr	2731713	2731724	0.0228
chr	2731724	2731730	0.0114
chr	2731731	2731738	0.0114
chr	2731738	2731745	0.0228
chr	2731745	2731746	0.0342
chr	2731746	2731752	0.1026
chr	2731752	2731758	0.114
chr	2731758	2731768	0.1368
chr	2731768	2731772	0.057
chr	2731772	2731773	0.0456
chr	2731773	2731774	0.057
chr	2731774	2731786	0.0456
chr	2731786	2731787	0.1254
chr	2731787	2731792	0.1482
chr	2731792	2731795	0.1596
chr	2731795	2731796	0.2166
chr	2731796	2731797	0.2622
chr	2731797	2731798	0.6954
chr	2731798	2731801	3.0096
chr	2731801	2731802	3.2376
chr	2731802	2731803	3.2262
chr	2731803	2731804	3.2148
chr	2731804	2731806	3.2034
chr	2731806	2731807	3.135
chr	2731807	2731808	3.1236
chr	2731808	2731811	3.1008
chr	2731811	2731815	3.078
chr	2731815	2731817	3.0438
chr	2731817	2731818	2.9412
chr	2731818	2731819	2.622
chr	2731819	2731820	0.4674
chr	2731820	2731821	0.2964
chr	2731821	2731822	0.228
chr	2731822	2731823	0.057
chr	2731823	2731824	0.0342
chr	2731824	2731825	0.0456
chr	2731825	2731827	0.0342
chr	2731827	2731828	0.0456
chr	2731828	2731829	0.6156
chr	2731829	2731830	0.6384
chr	2731830	2731838	0.6612
chr	2731838	2731841	0.6726
chr	2731841	2731842	1.14
chr	2731842	2731845	1.1286
chr	2731845	2731847	1.1172
chr	2731847	2731848	1.0716
chr	2731848	2731849	0.6156
chr	2731849	2731850	0.6042
chr	2731850	2731851	0.5928
chr	2731851	2731854	0.5814
chr	2731854	2731855	0.57
chr	2731855	2731860	0.5586
chr	2731860	2731861	0.513
chr	2731861	2731862	0.4218
chr	2731862	2731865	0.0912
chr	2731865	2731866	0.0684
chr	2731866	2731868	0.0456
chr	2731868	2731869	0.0228
chr	2731869	2731872	0.0114
chr	2731876	2731892	0.0114
chr	2731892	2731897	0.057
chr	2731897	2731898	0.0456
chr	2731898	2731899	0.0912
chr	2731899	2731903	0.2736
chr	2731903	2731905	0.399
chr	2731905	2731906	0.4218
chr	2731906	2731913	0.5016
chr	2731913	2731916	0.4788
chr	2731916	2731919	0.4446
chr	2731919	2731920	0.399
chr	2731920	2731922	0.2394
chr	2731922	2731923	0.1938
chr	2731923	2731924	0.0798
chr	2731924	2731925	0.0342
chr	2731925	2731941	0.0228
chr	2731946	2731948	0.1368
chr	2731948	2731953	0.1938
chr	2731953	2731954	0.2166
chr	2731954	2731961	0.2394
chr	2731961	2731964	0.2508
chr	2731964	2731966	0.2052
chr	2731966	2731968	0.1938
chr	2731968	2731970	0.171
chr	2731970	2731971	0.1254
chr	2731971	2731974	0.057
chr	2731974	2731975	0.0456
chr	2731975	2731976	0.0342
chr	2731976	2731978	0.1026
chr	2731978	2731983	0.0912
chr	2731983	2731994	0.0798
chr	2731994	2731996	0.4332
chr	2731996	2731997	0.4446
chr	2731997	2731998	0.4332
chr	2731998	2732005	0.3762
chr	2732005	2732009	0.399
chr	2732009	2732010	0.6384
chr	2732010	2732014	0.6498
chr	2732014	2732015	0.6384
chr	2732015	2732016	0.627
chr	2732016	2732017	0.6156
chr	2732017	2732025	0.3078
chr	2732025	2732026	0.285
chr	2732026	2732029	0.2736
chr	2732029	2732030	0.2622
chr	2732030	2732031	0.0456
chr	2732031	2732037	0.0228
chr	2732037	2732049	0.0114
chr	2732049	2732050	0.0342
chr	2732050	2732051	0.0798
chr	2732051	2732052	1.2882
chr	2732052	2732054	1.3794
chr	2732054	2732056	1.4592
chr	2732056	2732067	1.4706
chr	2732067	2732068	1.4592
chr	2732068	2732069	1.425
chr	2732069	2732070	1.4136
chr	2732070	2732071	1.4022
chr	2732071	2732072	1.368
chr	2732072	2732073	1.1742
chr	2732073	2732074	4.389
chr	2732074	2732075	5.0958
chr	2732075	2732076	5.7114
chr	2732076	2732077	5.6886
chr	2732077	2732079	5.7456
chr	2732079	2732080	5.7228
chr	2732080	2732082	5.7114
chr	2732082	2732086	5.7
chr	2732086	2732087	5.6886
chr	2732087	2732090	5.7
chr	2732090	2732092	5.6202
chr	2732092	2732093	5.586
chr	2732093	2732094	5.3808
chr	2732094	2732095	2.109
chr	2732095	2732096	0.4332
chr	2732096	2732097	0.3078
chr	2732097	2732098	0.171
chr	2732098	2732110	0.0684
chr	2732110	2732112	0.0912
chr	2732112	2732113	2.0406
chr	2732113	2732114	2.223
chr	2732114	2732118	2.2344
chr	2732118	2732119	32.1822
chr	2732119	2732120	33.8124
chr	2732120	2732122	33.8352
chr	2732122	2732129	33.8694
chr	2732129	2732132	33.8466
chr	2732132	2732133	33.5958
chr	2732133	2732134	33.5046
chr	2732134	2732135	33.1398
chr	2732135	2732136	32.7978
chr	2732136	2732137	32.5926
chr	2732137	2732138	32.4786
chr	2732138	2732139	30.3582
chr	2732139	2732140	26.0262
chr	2732140	2732141	1.6644
chr	2732141	2732143	0.4218
chr	2732143	2732152	0.3192
chr	2732152	2732159	0.342
chr	2732159	2732160	0.0798
chr	2732160	2732164	0.0684
chr	2732164	2732170	0.0228
chr	2732170	2732173	0.0114
chr	2732187	2732188	0.0114
chr	2732188	2732192	0.0228
chr	2732192	2732206	0.0342
chr	2732206	2732211	0.1596
chr	2732211	2732212	0.1482
chr	2732212	2732213	0.1596
chr	2732213	2732215	0.228
chr	2732215	2732222	0.2508
chr	2732222	2732225	0.2394
chr	2732225	2732226	0.1482
chr	2732226	2732227	0.1368
chr	2732227	2732229	0.1254
chr	2732229	2732230	0.114
chr	2732230	2732231	0.1026
chr	2732231	2732232	0.0912
chr	2732232	2732235	0.0342
chr	2732251	2732270	0.0114
chr	2732270	2732273	0.0228
chr	2732273	2732288	0.0114
chr	2732288	2732289	0.0342
chr	2732289	2732294	0.057
chr	2732294	2732295	0.627
chr	2732295	2732297	0.7296
chr	2732297	2732304	0.741
chr	2732304	2732307	0.7296
chr	2732307	2732308	0.7182
chr	2732308	2732310	0.7068
chr	2732310	2732312	0.6954
chr	2732312	2732314	0.684
chr	2732314	2732315	0.627
chr	2732315	2732316	0.6042
chr	2732316	2732317	0.4332
chr	2732317	2732318	0.342
chr	2732318	2732319	0.2964
chr	2732319	2732320	0.2736
chr	2732320	2732321	0.0684
chr	2732348	2732354	0.0342
chr	2732354	2732355	0.057
chr	2732355	2732369	0.0798
chr	2732369	2732372	0.057
chr	2732372	2732373	0.0456
chr	2732373	2732375	0.0342
chr	2732375	2732376	0.0228
chr	2732399	2732403	0.0228
chr	2732403	2732404	0.3762
chr	2732404	2732405	0.4104
chr	2732405	2732407	0.456
chr	2732407	2732409	0.5814
chr	2732409	2732411	0.6156
chr	2732411	2732419	0.627
chr	2732419	2732421	0.57
chr	2732421	2732422	0.5586
chr	2732422	2732423	0.5472
chr	2732423	2732424	0.5244
chr	2732424	2732425	0.2394
chr	2732425	2732426	0.2166
chr	2732426	2732427	0.1596
chr	2732427	2732428	0.1026
chr	2732428	2732429	0.0456
chr	2732429	2732430	0.0342
chr	2732430	2732433	0.0456
chr	2732433	2732434	0.0342
chr	2732434	2732447	0.0456
chr	2732447	2732451	0.0342
chr	2732451	2732452	0.0228
chr	2732452	2732454	0.0114
chr	2732454	2732456	0.0228
chr	2732456	2732457	0.0342
chr	2732457	2732462	0.0228
chr	2732462	2732478	0.0342
chr	2732478	2732499	0.0114
chr	2732516	2732523	0.0228
chr	2732523	2732539	0.057
chr	2732539	2732545	0.0684
chr	2732545	2732546	0.0342
chr	2732546	2732550	0.0456
chr	2732550	2732552	0.1824
chr	2732552	2732562	0.2394
chr	2732562	2732569	0.228
chr	2732569	2732570	0.2052
chr	2732570	2732571	0.1596
chr	2732571	2732573	0.1938
chr	2732573	2732575	0.1824
chr	2732575	2732576	0.6384
chr	2732576	2732582	0.6498
chr	2732582	2732583	0.6612
chr	2732583	2732585	0.684
chr	2732585	2732591	0.7182
chr	2732591	2732592	0.7068
chr	2732592	2732593	0.627
chr	2732593	2732594	0.5814
chr	2732594	2732595	0.57
chr	2732595	2732597	0.5586
chr	2732597	2732598	0.2622
chr	2732598	2732599	0.2508
chr	2732599	2732600	0.2394
chr	2732600	2732601	0.1938
chr	2732601	2732602	0.1824
chr	2732602	2732603	0.057
chr	2732603	2732605	0.0456
chr	2732605	2732606	0.0114
chr	2732638	2732650	0.0342
chr	2732650	2732651	0.0798
chr	2732651	2732652	1.3452
chr	2732652	2732653	1.4136
chr	2732653	2732654	1.4364
chr	2732654	2732660	1.4478
chr	2732660	2732665	1.425
chr	2732665	2732670	1.5618
chr	2732670	2732671	1.482
chr	2732671	2732672	1.2312
chr	2732672	2732673	0.4446
chr	2732673	2732674	0.2166
chr	2732674	2732675	0.2052
chr	2732675	2732677	0.171
chr	2732677	2732682	0.1596
chr	2732682	2732684	0.5586
chr	2732684	2732685	0.5928
chr	2732685	2732686	0.7182
chr	2732686	2732687	0.6954
chr	2732687	2732690	0.6498
chr	2732690	2732691	0.6156
chr	2732691	2732697	0.6042
chr	2732697	2732698	0.6954
chr	2732698	2732699	0.7296
chr	2732699	2732700	0.7182
chr	2732700	2732702	0.7296
chr	2732702	2732703	0.6042
chr	2732703	2732704	0.5358
chr	2732704	2732718	0.1482
chr	2732718	2732719	0.1254
chr	2732719	2732720	0.0912
chr	2732720	2732732	0.6498
chr	2732732	2732736	0.7068
chr	2732736	2732739	0.7182
chr	2732739	2732740	0.7068
chr	2732740	2732741	0.5814
chr	2732741	2732742	0.5586
chr	2732742	2732743	0.0798
chr	2732743	2732754	0.0684
chr	2732754	2732757	0.0114
chr	2732757	2732758	0.3876
chr	2732758	2732763	0.8436
chr	2732763	2732764	0.9348
chr	2732764	2732772	0.9462
chr	2732772	2732776	0.9348
chr	2732776	2732777	0.9234
chr	2732777	2732778	0.912
chr	2732778	2732779	0.798
chr	2732779	2732780	0.1482
chr	2732780	2732781	0.114
chr	2732781	2732782	0.1824
chr	2732782	2732783	0.1482
chr	2732783	2732784	0.1596
chr	2732784	2732785	0.171
chr	2732785	2732786	0.2394
chr	2732786	2732797	0.228
chr	2732797	2732801	0.2166
chr	2732801	2732803	0.2052
chr	2732803	2732804	0.1824
chr	2732804	2732805	0.171
chr	2732805	2732806	0.1254
chr	2732806	2732807	0.0684
chr	2732807	2732808	0.0342
chr	2732831	2732837	0.0228
chr	2732837	2732838	0.0342
chr	2732838	2732853	0.0456
chr	2732853	2732860	0.0342
chr	2732860	2732861	0.0114
chr	2732872	2732891	0.5586
chr	2732891	2732892	0.5472
chr	2732892	2732893	0.5244
chr	2732893	2732894	0.1482
chr	2732906	2732913	0.0114
chr	2732913	2732916	0.0228
chr	2732916	2732917	0.0342
chr	2732917	2732924	0.0456
chr	2732924	2732928	0.0342
chr	2732928	2732932	0.0684
chr	2732932	2732936	0.057
chr	2732936	2732939	0.0456
chr	2732939	2732947	0.0342
chr	2732947	2732950	0.0228
chr	2732950	2732951	0.0114
chr	2732957	2732966	0.1026
chr	2732966	2732971	0.1254
chr	2732971	2732972	0.1482
chr	2732972	2732977	0.1938
chr	2732977	2732978	0.1824
chr	2732978	2732991	0.1026
chr	2732991	2732993	0.0684
chr	2732993	2733001	0.0114
chr	2733017	2733049	0.0114
chr	2733055	2733077	0.0114
chr	2733082	2733086	0.0114
chr	2733086	2733087	0.0684
chr	2733087	2733104	0.2394
chr	2733104	2733106	0.1938
chr	2733106	2733107	0.1824
chr	2733107	2733108	0.171
chr	2733108	2733110	0.0684
chr	2733110	2733111	0.0342
chr	2733111	2733113	0.0228
chr	2733113	2733119	0.0114
chr	2733136	2733150	0.0114
chr	2733150	2733152	0.2394
chr	2733152	2733154	0.2508
chr	2733154	2733155	0.285
chr	2733155	2733156	0.3534
chr	2733156	2733170	0.3648
chr	2733170	2733171	0.3534
chr	2733171	2733172	0.2736
chr	2733172	2733174	0.1026
chr	2733174	2733175	0.114
chr	2733175	2733177	0.1482
chr	2733177	2733178	0.1368
chr	2733178	2733179	0.1254
chr	2733179	2733181	0.1026
chr	2733181	2733182	0.0684
chr	2733182	2733190	0.057
chr	2733190	2733192	0.0456
chr	2733192	2733193	0.0798
chr	2733193	2733194	0.0912
chr	2733194	2733196	0.7638
chr	2733196	2733197	0.7524
chr	2733197	2733198	0.741
chr	2733198	2733206	0.7524
chr	2733206	2733213	0.7638
chr	2733213	2733214	0.7524
chr	2733214	2733215	0.741
chr	2733215	2733216	0.6954
chr	2733216	2733217	0.057
chr	2733217	2733220	0.0342
chr	2733220	2733229	0.0228
chr	2733229	2733233	0.0114
chr	2733243	2733255	0.0228
chr	2733255	2733256	0.0684
chr	2733256	2733264	1.0146
chr	2733264	2733273	0.9918
chr	2733273	2733275	0.9804
chr	2733275	2733276	2.2572
chr	2733276	2733277	2.28
chr	2733277	2733278	1.653
chr	2733278	2733279	1.6416
chr	2733279	2733280	1.6188
chr	2733280	2733281	1.596
chr	2733281	2733282	1.425
chr	2733282	2733283	1.3908
chr	2733283	2733284	1.425
chr	2733284	2733285	1.6302
chr	2733285	2733286	1.6416
chr	2733286	2733291	1.653
chr	2733291	2733292	1.6302
chr	2733292	2733293	1.6188
chr	2733293	2733294	1.6074
chr	2733294	2733295	1.5732
chr	2733295	2733296	1.4136
chr	2733296	2733297	1.1058
chr	2733297	2733298	0.4218
chr	2733298	2733299	0.3762
chr	2733299	2733301	0.3534
chr	2733301	2733302	0.3306
chr	2733302	2733303	0.3078
chr	2733303	2733304	0.2964
chr	2733304	2733305	0.2622
chr	2733305	2733306	0.0684
chr	2733306	2733310	0.1026
chr	2733310	2733316	0.0684
chr	2733316	2733327	0.0798
chr	2733327	2733333	0.0114
chr	2733345	2733350	0.0228
chr	2733350	2733365	0.0342
chr	2733365	2733367	0.0228
chr	2733367	2733368	0.0114
chr	2733393	2733404	0.0114
chr	2733404	2733405	0.0228
chr	2733405	2733407	0.0342
chr	2733407	2733415	0.0456
chr	2733415	2733416	1.6758
chr	2733416	2733420	1.71
chr	2733420	2733421	1.7442
chr	2733421	2733426	1.824
chr	2733426	2733427	1.8126
chr	2733427	2733432	1.881
chr	2733432	2733433	1.8696
chr	2733433	2733436	1.4592
chr	2733436	2733437	1.2768
chr	2733437	2733438	0.9006
chr	2733438	2733439	0.285
chr	2733439	2733441	0.2736
chr	2733441	2733442	0.2622
chr	2733442	2733443	0.1824
chr	2733443	2733444	0.1482
chr	2733444	2733446	0.1596
chr	2733446	2733448	0.114
chr	2733448	2733450	0.1368
chr	2733450	2733451	0.1254
chr	2733451	2733453	0.114
chr	2733453	2733458	0.1824
chr	2733458	2733461	0.171
chr	2733461	2733462	0.1596
chr	2733462	2733463	0.1482
chr	2733463	2733465	0.1368
chr	2733465	2733467	0.114
chr	2733467	2733470	0.1254
chr	2733470	2733473	0.114
chr	2733473	2733488	0.0228
chr	2733498	2733523	0.0456
chr	2733523	2733524	0.0342
chr	2733524	2733525	0.0228
chr	2733560	2733577	0.1254
chr	2733577	2733579	0.114
chr	2733579	2733580	0.1026
chr	2733580	2733581	0.0912
chr	2733581	2733595	0.0228
chr	2733595	2733604	0.0114
chr	2733619	2733620	0.0114
chr	2733620	2733623	0.0342
chr	2733623	2733625	0.0684
chr	2733625	2733632	0.1254
chr	2733632	2733635	1.1742
chr	2733635	2733636	1.197
chr	2733636	2733641	1.2084
chr	2733641	2733643	1.197
chr	2733643	2733644	1.1628
chr	2733644	2733645	1.1514
chr	2733645	2733647	1.14
chr	2733647	2733651	1.1058
chr	2733651	2733653	0.9348
chr	2733653	2733654	0.8892
chr	2733654	2733655	0.1368
chr	2733655	2733657	0.1026
chr	2733657	2733659	0.0684
chr	2733659	2733662	0.057
chr	2733662	2733669	0.0456
chr	2733669	2733674	0.0342
chr	2733674	2733675	0.0228
chr	2733675	2733676	0.0114
chr	2733691	2733703	0.0114
chr	2733703	2733708	0.0456
chr	2733708	2733709	0.057
chr	2733709	2733712	0.0684
chr	2733712	2733719	0.057
chr	2733719	2733722	0.0684
chr	2733722	2733725	0.057
chr	2733725	2733729	0.0456
chr	2733729	2733730	0.0228
chr	2733730	2733740	0.0114
chr	2733788	2733815	0.0114
chr	2733815	2733821	0.0456
chr	2733821	2733829	0.0342
chr	2733829	2733831	0.0456
chr	2733831	2733832	0.3306
chr	2733832	2733833	0.4788
chr	2733833	2733836	0.7752
chr	2733836	2733837	0.798
chr	2733837	2733838	0.9576
chr	2733838	2733839	1.3908
chr	2733839	2733851	1.3566
chr	2733851	2733853	1.3452
chr	2733853	2733854	1.1172
chr	2733854	2733855	0.7068
chr	2733855	2733856	0.5814
chr	2733856	2733857	0.5244
chr	2733857	2733858	0.4674
chr	2733858	2733859	0.4104
chr	2733859	2733860	0.171
chr	2733860	2733861	0.1482
chr	2733861	2733862	0.1368
chr	2733862	2733863	0.114
chr	2733863	2733864	0.1026
chr	2733864	2733865	0.0798
chr	2733865	2733866	0.057
chr	2733866	2733873	0.0798
chr	2733873	2733877	0.0684
chr	2733877	2733878	0.057
chr	2733878	2733880	0.0456
chr	2733880	2733882	0.057
chr	2733882	2733883	0.0456
chr	2733883	2733884	0.0342
chr	2733884	2733888	0.0456
chr	2733888	2733901	0.0228
chr	2733901	2733906	0.0456
chr	2733906	2733907	0.0342
chr	2733907	2733921	0.0228
chr	2733921	2733923	0.0114
chr	2733945	2733972	0.0114
chr	2733992	2733993	1.0716
chr	2733993	2733994	1.083
chr	2733994	2733996	1.3566
chr	2733996	2733998	1.3908
chr	2733998	2733999	1.4934
chr	2733999	2734008	1.6758
chr	2734008	2734009	1.6872
chr	2734009	2734011	2.2344
chr	2734011	2734012	2.2002
chr	2734012	2734013	2.2344
chr	2734013	2734014	2.1546
chr	2734014	2734015	5.1414
chr	2734015	2734016	5.0958
chr	2734016	2734017	4.959
chr	2734017	2734019	5.0388
chr	2734019	2734020	4.9248
chr	2734020	2734021	4.9476
chr	2734021	2734022	4.959
chr	2734022	2734023	4.9362
chr	2734023	2734024	4.9134
chr	2734024	2734025	4.8906
chr	2734025	2734029	4.902
chr	2734029	2734030	4.8906
chr	2734030	2734031	4.9818
chr	2734031	2734032	4.9362
chr	2734032	2734033	4.902
chr	2734033	2734034	4.9704
chr	2734034	2734035	9.0972
chr	2734035	2734036	7.1592
chr	2734036	2734037	5.6544
chr	2734037	2734038	5.3922
chr	2734038	2734039	5.3808
chr	2734039	2734040	5.3352
chr	2734040	2734042	5.2896
chr	2734042	2734043	5.244
chr	2734043	2734046	5.2326
chr	2734046	2734047	5.2212
chr	2734047	2734048	5.187
chr	2734048	2734049	5.1414
chr	2734049	2734050	5.3694
chr	2734050	2734051	5.3466
chr	2734051	2734052	5.2098
chr	2734052	2734053	5.187
chr	2734053	2734054	4.0926
chr	2734054	2734055	3.1578
chr	2734055	2734056	1.6758
chr	2734056	2734057	0.8094
chr	2734057	2734058	0.798
chr	2734058	2734059	0.741
chr	2734059	2734060	0.6954
chr	2734060	2734061	0.6612
chr	2734061	2734063	0.6384
chr	2734063	2734066	0.6156
chr	2734066	2734067	0.5814
chr	2734067	2734069	0.5586
chr	2734069	2734070	0.6498
chr	2734070	2734071	0.6384
chr	2734071	2734072	0.5016
chr	2734072	2734073	0.456
chr	2734073	2734074	0.4104
chr	2734074	2734075	0.399
chr	2734075	2734076	0.3876
chr	2734076	2734077	0.3306
chr	2734077	2734078	0.1368
chr	2734078	2734083	0.114
chr	2734083	2734085	0.1254
chr	2734085	2734089	0.114
chr	2734089	2734090	0.1026
chr	2734090	2734091	0.0912
chr	2734091	2734092	0.0798
chr	2734092	2734093	0.1596
chr	2734093	2734094	0.2622
chr	2734094	2734096	0.285
chr	2734096	2734097	0.2736
chr	2734097	2734098	0.285
chr	2734098	2734099	0.7524
chr	2734099	2734100	0.7752
chr	2734100	2734102	0.7866
chr	2734102	2734104	0.855
chr	2734104	2734105	0.9804
chr	2734105	2734106	1.9836
chr	2734106	2734107	2.508
chr	2734107	2734108	5.0958
chr	2734108	2734110	5.3922
chr	2734110	2734111	5.3808
chr	2734111	2734112	5.358
chr	2734112	2734113	5.3466
chr	2734113	2734114	5.3352
chr	2734114	2734118	5.2554
chr	2734118	2734119	5.244
chr	2734119	2734120	5.1984
chr	2734120	2734121	5.0388
chr	2734121	2734122	4.959
chr	2734122	2734123	4.8678
chr	2734123	2734124	4.6056
chr	2734124	2734125	3.6708
chr	2734125	2734126	3.6252
chr	2734126	2734127	2.9982
chr	2734127	2734128	2.5764
chr	2734128	2734129	0.6954
chr	2734129	2734130	0.57
chr	2734130	2734131	0.3306
chr	2734131	2734132	0.3078
chr	2734132	2734133	0.2622
chr	2734133	2734134	0.1824
chr	2734134	2734135	0.1254
chr	2734135	2734136	0.0912
chr	2734136	2734137	0.0684
chr	2734137	2734138	0.0798
chr	2734138	2734143	0.1026
chr	2734143	2734145	0.0912
chr	2734145	2734150	0.0684
chr	2734150	2734152	0.057
chr	2734152	2734153	0.0456
chr	2734153	2734158	0.057
chr	2734158	2734159	0.0456
chr	2734159	2734160	0.0342
chr	2734160	2734165	0.114
chr	2734165	2734170	0.228
chr	2734170	2734172	0.2508
chr	2734172	2734173	0.2394
chr	2734173	2734175	0.2508
chr	2734175	2734177	0.2736
chr	2734177	2734179	0.2964
chr	2734179	2734180	0.7296
chr	2734180	2734181	2.8386
chr	2734181	2734182	4.3434
chr	2734182	2734183	14.649
chr	2734183	2734184	14.6832
chr	2734184	2734185	14.7402
chr	2734185	2734186	14.7516
chr	2734186	2734187	14.8542
chr	2734187	2734188	14.934
chr	2734188	2734189	14.9454
chr	2734189	2734190	15.6978
chr	2734190	2734191	15.7092
chr	2734191	2734192	15.6522
chr	2734192	2734193	22.9938
chr	2734193	2734196	23.0166
chr	2734196	2734197	22.9254
chr	2734197	2734198	22.914
chr	2734198	2734199	22.9026
chr	2734199	2734200	22.8
chr	2734200	2734201	22.6404
chr	2734201	2734202	20.5998
chr	2734202	2734203	19.3344
chr	2734203	2734204	13.6344
chr	2734204	2734205	9.5532
chr	2734205	2734206	9.4164
chr	2734206	2734207	9.1314
chr	2734207	2734208	8.7552
chr	2734208	2734209	8.7438
chr	2734209	2734210	8.664
chr	2734210	2734211	8.5956
chr	2734211	2734212	8.3562
chr	2734212	2734213	8.322
chr	2734213	2734214	5.8824
chr	2734214	2734215	0.7182
chr	2734215	2734216	0.6498
chr	2734216	2734217	0.684
chr	2734217	2734218	0.6384
chr	2734218	2734219	6.2928
chr	2734219	2734220	13.224
chr	2734220	2734221	13.3152
chr	2734221	2734223	13.3608
chr	2734223	2734225	13.3494
chr	2734225	2734226	13.338
chr	2734226	2734228	13.3494
chr	2734228	2734232	13.3608
chr	2734232	2734233	13.281
chr	2734233	2734234	13.2354
chr	2734234	2734235	13.1328
chr	2734235	2734236	13.0188
chr	2734236	2734237	12.8592
chr	2734237	2734238	12.6084
chr	2734238	2734239	10.659
chr	2734239	2734240	5.187
chr	2734240	2734241	4.9932
chr	2734241	2734242	1.9266
chr	2734242	2734243	0.684
chr	2734243	2734244	0.6954
chr	2734244	2734245	0.6384
chr	2734245	2734246	0.4218
chr	2734246	2734250	0.4104
chr	2734250	2734253	0.399
chr	2734253	2734258	0.4104
chr	2734258	2734259	0.342
chr	2734259	2734260	0.3306
chr	2734260	2734261	0.3192
chr	2734261	2734262	0.2964
chr	2734262	2734263	0.114
chr	2734263	2734267	0.0912
chr	2734267	2734268	0.7638
chr	2734268	2734269	0.9006
chr	2734269	2734270	0.9234
chr	2734270	2734275	0.9348
chr	2734275	2734276	0.9462
chr	2734276	2734277	1.0032
chr	2734277	2734278	0.9918
chr	2734278	2734283	1.0032
chr	2734283	2734284	0.969
chr	2734284	2734285	0.9348
chr	2734285	2734287	0.912
chr	2734287	2734288	0.8892
chr	2734288	2734289	0.5928
chr	2734289	2734290	0.2736
chr	2734290	2734292	0.9918
chr	2734292	2734293	0.9804
chr	2734293	2734295	1.197
chr	2734295	2734296	1.1514
chr	2734296	2734297	1.14
chr	2734297	2734298	1.0944
chr	2734298	2734299	1.3224
chr	2734299	2734300	1.4478
chr	2734300	2734301	1.7214
chr	2734301	2734305	1.767
chr	2734305	2734307	1.653
chr	2734307	2734308	1.6416
chr	2734308	2734309	1.6302
chr	2734309	2734310	1.6188
chr	2734310	2734311	1.482
chr	2734311	2734312	1.539
chr	2734312	2734313	1.197
chr	2734313	2734314	1.1742
chr	2734314	2734315	1.1172
chr	2734315	2734316	1.0602
chr	2734316	2734317	0.9918
chr	2734317	2734318	0.8664
chr	2734318	2734319	0.7638
chr	2734319	2734320	0.7068
chr	2734320	2734321	0.3192
chr	2734321	2734322	0.2052
chr	2734322	2734323	0.1938
chr	2734323	2734324	0.171
chr	2734324	2734325	0.1596
chr	2734325	2734326	0.1482
chr	2734326	2734327	0.171
chr	2734327	2734328	0.1824
chr	2734328	2734330	0.171
chr	2734330	2734336	0.1596
chr	2734336	2734338	0.1482
chr	2734338	2734339	0.057
chr	2734339	2734343	0.0456
chr	2734343	2734344	0.228
chr	2734344	2734348	0.2394
chr	2734348	2734349	0.228
chr	2734349	2734350	0.2394
chr	2734350	2734354	0.2736
chr	2734354	2734356	0.285
chr	2734356	2734358	0.3192
chr	2734358	2734361	0.3306
chr	2734361	2734363	0.3762
chr	2734363	2734364	0.3648
chr	2734364	2734366	0.342
chr	2734366	2734367	0.3534
chr	2734367	2734368	0.3648
chr	2734368	2734369	0.3534
chr	2734369	2734371	0.3192
chr	2734371	2734372	1.6986
chr	2734372	2734373	1.7214
chr	2734373	2734374	1.938
chr	2734374	2734375	1.9494
chr	2734375	2734378	1.9722
chr	2734378	2734380	1.938
chr	2734380	2734381	1.9152
chr	2734381	2734382	1.9038
chr	2734382	2734384	1.8924
chr	2734384	2734386	1.8468
chr	2734386	2734387	2.109
chr	2734387	2734391	2.1204
chr	2734391	2734392	1.7898
chr	2734392	2734393	1.6986
chr	2734393	2734394	0.741
chr	2734394	2734395	0.6612
chr	2734395	2734397	0.4218
chr	2734397	2734398	0.3876
chr	2734398	2734405	0.3762
chr	2734405	2734406	0.3648
chr	2734406	2734407	0.3534
chr	2734407	2734408	0.3078
chr	2734408	2734417	0.1254
chr	2734417	2734418	0.171
chr	2734418	2734420	0.2394
chr	2734420	2734422	0.285
chr	2734422	2734423	0.9918
chr	2734423	2734424	17.4306
chr	2734424	2734425	17.4534
chr	2734425	2734426	18.8556
chr	2734426	2734427	18.9468
chr	2734427	2734428	18.9582
chr	2734428	2734429	19.0494
chr	2734429	2734430	22.9938
chr	2734430	2734431	39.9912
chr	2734431	2734432	41.0058
chr	2734432	2734433	41.0856
chr	2734433	2734434	41.1084
chr	2734434	2734435	41.1426
chr	2734435	2734436	41.3478
chr	2734436	2734439	41.3364
chr	2734439	2734440	41.325
chr	2734440	2734441	41.1654
chr	2734441	2734442	41.0286
chr	2734442	2734443	39.3642
chr	2734443	2734444	37.677
chr	2734444	2734445	28.3404
chr	2734445	2734446	25.65
chr	2734446	2734447	25.1598
chr	2734447	2734448	24.624
chr	2734448	2734449	24.3162
chr	2734449	2734450	23.1762
chr	2734450	2734451	19.9956
chr	2734451	2734452	9.0858
chr	2734452	2734453	4.2522
chr	2734453	2734454	4.275
chr	2734454	2734455	9.7698
chr	2734455	2734456	7.6494
chr	2734456	2734457	7.3758
chr	2734457	2734458	8.2308
chr	2734458	2734459	8.5158
chr	2734459	2734460	8.55
chr	2734460	2734461	9.3366
chr	2734461	2734462	9.348
chr	2734462	2734463	9.3366
chr	2734463	2734464	9.3138
chr	2734464	2734465	9.2796
chr	2734465	2734466	8.9832
chr	2734466	2734468	8.9718
chr	2734468	2734469	8.9376
chr	2734469	2734470	8.9148
chr	2734470	2734471	8.8806
chr	2734471	2734472	8.8578
chr	2734472	2734473	8.8464
chr	2734473	2734474	8.778
chr	2734474	2734475	7.581
chr	2734475	2734476	6.6234
chr	2734476	2734477	2.2344
chr	2734477	2734478	1.9836
chr	2734478	2734479	1.7328
chr	2734479	2734480	1.596
chr	2734480	2734481	1.14
chr	2734481	2734482	0.855
chr	2734482	2734483	0.1824
chr	2734483	2734485	0.1026
chr	2734485	2734490	0.0798
chr	2734490	2734491	1.425
chr	2734491	2734492	1.7784
chr	2734492	2734493	1.7898
chr	2734493	2734494	1.8012
chr	2734494	2734495	1.767
chr	2734495	2734496	2.0064
chr	2734496	2734497	2.2002
chr	2734497	2734502	2.1888
chr	2734502	2734510	2.2686
chr	2734510	2734511	2.2002
chr	2734511	2734512	2.1432
chr	2734512	2734513	1.0146
chr	2734513	2734514	0.7524
chr	2734514	2734515	0.4446
chr	2734515	2734516	0.3078
chr	2734516	2734517	0.2166
chr	2734517	2734519	0.1254
chr	2734519	2734523	0.228
chr	2734523	2734527	0.2166
chr	2734527	2734528	0.1938
chr	2734528	2734537	0.3534
chr	2734537	2734540	0.342
chr	2734540	2734541	0.2508
chr	2734541	2734545	0.2166
chr	2734545	2734547	0.2052
chr	2734547	2734549	0.1938
chr	2734549	2734550	0.1824
chr	2734550	2734551	0.1254
chr	2734551	2734552	0.0342
chr	2734552	2734554	0.0114
chr	2734591	2734601	0.0114
chr	2734601	2734609	0.0228
chr	2734609	2734610	0.0342
chr	2734610	2734611	0.0684
chr	2734611	2734613	0.6042
chr	2734613	2734616	0.6156
chr	2734616	2734617	0.6042
chr	2734617	2734618	0.6156
chr	2734618	2734619	0.7068
chr	2734619	2734628	0.7296
chr	2734628	2734630	0.741
chr	2734630	2734631	0.7524
chr	2734631	2734632	0.684
chr	2734632	2734633	0.2394
chr	2734633	2734636	0.2166
chr	2734636	2734637	0.2052
chr	2734637	2734640	0.3078
chr	2734640	2734642	0.2166
chr	2734642	2734645	0.6498
chr	2734645	2734647	0.6612
chr	2734647	2734649	0.6726
chr	2734649	2734650	0.6612
chr	2734650	2734657	0.6156
chr	2734657	2734658	0.5928
chr	2734658	2734659	0.5814
chr	2734659	2734662	0.4788
chr	2734662	2734663	0.4104
chr	2734663	2734664	0.399
chr	2734664	2734665	0.057
chr	2734665	2734668	0.0342
chr	2734668	2734670	0.0114
chr	2734670	2734672	0.0342
chr	2734672	2734675	0.0228
chr	2734675	2734677	0.0342
chr	2734677	2734678	0.0456
chr	2734678	2734681	0.057
chr	2734681	2734682	0.0684
chr	2734682	2734692	0.0798
chr	2734692	2734693	0.0912
chr	2734693	2734695	0.0798
chr	2734695	2734697	0.0684
chr	2734697	2734698	0.0798
chr	2734698	2734700	0.0684
chr	2734700	2734701	0.0912
chr	2734701	2734702	0.1026
chr	2734702	2734703	0.1824
chr	2734703	2734704	0.171
chr	2734704	2734705	0.1596
chr	2734705	2734713	0.2052
chr	2734713	2734718	0.1938
chr	2734718	2734721	0.1824
chr	2734721	2734722	0.171
chr	2734722	2734723	0.1824
chr	2734723	2734724	0.1026
chr	2734724	2734725	0.4104
chr	2734725	2734726	0.5358
chr	2734726	2734729	0.5244
chr	2734729	2734737	0.6498
chr	2734737	2734740	0.6612
chr	2734740	2734741	0.7182
chr	2734741	2734743	2.2686
chr	2734743	2734744	2.2458
chr	2734744	2734745	2.223
chr	2734745	2734746	2.109
chr	2734746	2734747	2.0178
chr	2734747	2734748	1.824
chr	2734748	2734749	1.8126
chr	2734749	2734750	1.8012
chr	2734750	2734751	1.6872
chr	2734751	2734757	1.6644
chr	2734757	2734758	1.6188
chr	2734758	2734759	1.6074
chr	2734759	2734760	1.5618
chr	2734760	2734761	1.5276
chr	2734761	2734762	1.2198
chr	2734762	2734763	0.7638
chr	2734763	2734764	1.4364
chr	2734764	2734765	1.3224
chr	2734765	2734766	1.311
chr	2734766	2734767	1.3224
chr	2734767	2734768	1.3338
chr	2734768	2734770	1.311
chr	2734770	2734771	1.3224
chr	2734771	2734772	1.3338
chr	2734772	2734773	1.4136
chr	2734773	2734774	1.9266
chr	2734774	2734775	1.995
chr	2734775	2734776	11.3316
chr	2734776	2734778	11.343
chr	2734778	2734779	11.3772
chr	2734779	2734780	11.4
chr	2734780	2734782	11.3886
chr	2734782	2734783	11.3202
chr	2734783	2734784	11.5596
chr	2734784	2734785	11.4798
chr	2734785	2734786	12.1182
chr	2734786	2734787	12.4602
chr	2734787	2734789	12.597
chr	2734789	2734791	12.5742
chr	2734791	2734792	12.4146
chr	2734792	2734793	12.3234
chr	2734793	2734794	12.2664
chr	2734794	2734795	12.0384
chr	2734795	2734796	9.8952
chr	2734796	2734797	9.519
chr	2734797	2734798	8.1624
chr	2734798	2734799	7.524
chr	2734799	2734800	7.353
chr	2734800	2734801	36.2406
chr	2734801	2734802	35.9784
chr	2734802	2734803	34.7586
chr	2734803	2734804	34.7814
chr	2734804	2734805	34.8726
chr	2734805	2734806	34.9296
chr	2734806	2734807	34.8384
chr	2734807	2734808	34.8498
chr	2734808	2734809	34.8042
chr	2734809	2734810	34.7472
chr	2734810	2734812	34.7016
chr	2734812	2734813	34.6674
chr	2734813	2734814	33.459
chr	2734814	2734815	33.4362
chr	2734815	2734816	33.4248
chr	2734816	2734817	33.2424
chr	2734817	2734818	33.0258
chr	2734818	2734819	32.8548
chr	2734819	2734820	32.7066
chr	2734820	2734821	28.7622
chr	2734821	2734822	1.3566
chr	2734822	2734823	1.2312
chr	2734823	2734824	1.2198
chr	2734824	2734825	1.1514
chr	2734825	2734826	0.9576
chr	2734826	2734827	0.7068
chr	2734827	2734828	0.5928
chr	2734828	2734829	0.3306
chr	2734829	2734830	0.2964
chr	2734830	2734831	0.2394
chr	2734831	2734832	0.228
chr	2734832	2734833	0.1824
chr	2734833	2734834	0.171
chr	2734834	2734835	0.1026
chr	2734835	2734837	0.057
chr	2734837	2734838	0.0114
chr	2734855	2734867	0.0114
chr	2734867	2734875	0.1368
chr	2734875	2734876	0.1596
chr	2734876	2734890	0.1824
chr	2734890	2734894	0.171
chr	2734894	2734897	0.1596
chr	2734897	2734898	0.1368
chr	2734898	2734901	0.1254
chr	2734901	2734902	0.0912
chr	2734902	2734909	0.0114
chr	2734911	2734915	0.0114
chr	2734915	2734917	0.0342
chr	2734917	2734929	0.057
chr	2734929	2734930	0.0798
chr	2734930	2734937	0.0912
chr	2734937	2734938	0.0798
chr	2734938	2734939	0.0684
chr	2734939	2734940	0.0456
chr	2734940	2734947	0.0342
chr	2734947	2734951	0.0228
chr	2734984	2735002	0.0114
chr	2735032	2735053	0.0114
chr	2735126	2735127	0.0114
chr	2735127	2735143	0.0228
chr	2735143	2735144	0.0456
chr	2735144	2735145	0.171
chr	2735145	2735147	8.208
chr	2735147	2735148	8.2194
chr	2735148	2735149	8.208
chr	2735149	2735150	8.2308
chr	2735150	2735151	8.2422
chr	2735151	2735152	8.3106
chr	2735152	2735153	8.3676
chr	2735153	2735154	8.379
chr	2735154	2735155	8.4246
chr	2735155	2735159	8.5842
chr	2735159	2735160	8.5956
chr	2735160	2735161	8.6184
chr	2735161	2735162	8.5614
chr	2735162	2735163	8.5158
chr	2735163	2735164	8.4246
chr	2735164	2735165	8.0256
chr	2735165	2735166	7.1934
chr	2735166	2735168	7.0338
chr	2735168	2735169	6.612
chr	2735169	2735170	6.5436
chr	2735170	2735171	6.5208
chr	2735171	2735172	6.3384
chr	2735172	2735173	5.5518
chr	2735173	2735174	4.6512
chr	2735174	2735175	3.0438
chr	2735175	2735176	2.3256
chr	2735176	2735177	2.28
chr	2735177	2735178	2.1888
chr	2735178	2735179	2.1774
chr	2735179	2735180	2.2344
chr	2735180	2735182	0.5244
chr	2735182	2735183	0.4902
chr	2735183	2735184	0.4218
chr	2735184	2735185	0.4104
chr	2735185	2735186	0.4674
chr	2735186	2735187	0.4332
chr	2735187	2735188	0.4104
chr	2735188	2735189	0.3648
chr	2735189	2735196	0.3534
chr	2735196	2735197	0.3306
chr	2735197	2735198	0.342
chr	2735198	2735199	0.3078
chr	2735199	2735200	0.2622
chr	2735200	2735201	0.2508
chr	2735201	2735202	0.2394
chr	2735202	2735205	0.2736
chr	2735205	2735206	0.3306
chr	2735206	2735207	3.9102
chr	2735207	2735208	4.6968
chr	2735208	2735209	5.0388
chr	2735209	2735210	5.358
chr	2735210	2735211	5.415
chr	2735211	2735212	5.6886
chr	2735212	2735213	5.7456
chr	2735213	2735214	12.9618
chr	2735214	2735215	59.6562
chr	2735215	2735216	60.7278
chr	2735216	2735217	60.7848
chr	2735217	2735218	60.8304
chr	2735218	2735219	61.674
chr	2735219	2735220	62.1186
chr	2735220	2735223	62.073
chr	2735223	2735224	61.7082
chr	2735224	2735225	61.674
chr	2735225	2735226	61.6284
chr	2735226	2735227	61.1724
chr	2735227	2735228	60.7164
chr	2735228	2735229	59.223
chr	2735229	2735230	59.0748
chr	2735230	2735231	58.7898
chr	2735231	2735232	57.4674
chr	2735232	2735233	57.057
chr	2735233	2735234	56.1336
chr	2735234	2735235	40.9374
chr	2735235	2735236	20.8506
chr	2735236	2735237	11.1492
chr	2735237	2735238	2.0292
chr	2735238	2735239	0.969
chr	2735239	2735240	0.9006
chr	2735240	2735241	0.7866
chr	2735241	2735242	0.741
chr	2735242	2735244	0.7182
chr	2735244	2735246	0.7068
chr	2735246	2735248	0.6954
chr	2735248	2735249	0.684
chr	2735249	2735250	0.6384
chr	2735250	2735251	0.285
chr	2735251	2735252	0.1596
chr	2735252	2735253	0.1026
chr	2735253	2735254	0.0912
chr	2735254	2735255	0.057
chr	2735255	2735257	0.0342
chr	2735257	2735258	0.0684
chr	2735258	2735267	0.057
chr	2735267	2735270	0.0684
chr	2735270	2735271	0.057
chr	2735271	2735272	0.285
chr	2735272	2735273	0.3534
chr	2735273	2735278	0.3762
chr	2735278	2735279	0.4218
chr	2735279	2735280	0.4332
chr	2735280	2735287	0.456
chr	2735287	2735288	0.4674
chr	2735288	2735289	0.4788
chr	2735289	2735290	0.513
chr	2735290	2735292	0.456
chr	2735292	2735293	0.2736
chr	2735293	2735294	0.2964
chr	2735294	2735295	0.3534
chr	2735295	2735296	0.3876
chr	2735296	2735297	0.3648
chr	2735297	2735298	0.3876
chr	2735298	2735299	0.4674
chr	2735299	2735300	0.4788
chr	2735300	2735301	0.4332
chr	2735301	2735302	0.456
chr	2735302	2735303	0.4446
chr	2735303	2735307	0.4218
chr	2735307	2735309	0.456
chr	2735309	2735311	0.5814
chr	2735311	2735312	1.1286
chr	2735312	2735314	1.1856
chr	2735314	2735315	1.3452
chr	2735315	2735316	2.451
chr	2735316	2735317	4.8906
chr	2735317	2735319	4.8792
chr	2735319	2735320	4.8678
chr	2735320	2735321	4.8906
chr	2735321	2735322	4.7766
chr	2735322	2735324	4.7652
chr	2735324	2735327	4.7994
chr	2735327	2735328	4.7766
chr	2735328	2735329	4.7538
chr	2735329	2735331	4.7652
chr	2735331	2735332	4.7082
chr	2735332	2735333	2.8614
chr	2735333	2735334	1.995
chr	2735334	2735335	1.4592
chr	2735335	2735336	1.311
chr	2735336	2735337	1.1286
chr	2735337	2735338	0.4788
chr	2735338	2735340	0.399
chr	2735340	2735341	0.3876
chr	2735341	2735342	0.3534
chr	2735342	2735343	0.342
chr	2735343	2735345	0.3306
chr	2735345	2735346	0.4332
chr	2735346	2735347	0.456
chr	2735347	2735348	2.85
chr	2735348	2735349	2.8728
chr	2735349	2735350	2.8614
chr	2735350	2735351	2.907
chr	2735351	2735352	2.9298
chr	2735352	2735358	2.9526
chr	2735358	2735359	2.9412
chr	2735359	2735362	2.736
chr	2735362	2735363	2.7246
chr	2735363	2735364	2.7132
chr	2735364	2735365	2.622
chr	2735365	2735366	2.5878
chr	2735366	2735367	2.5422
chr	2735367	2735368	2.508
chr	2735368	2735369	1.7442
chr	2735369	2735370	0.1482
chr	2735370	2735371	0.1026
chr	2735371	2735372	0.0684
chr	2735372	2735373	0.057
chr	2735373	2735381	0.0456
chr	2735381	2735393	0.0342
chr	2735393	2735394	0.0228
chr	2735401	2735402	0.0456
chr	2735402	2735403	1.14
chr	2735403	2735407	1.197
chr	2735407	2735411	1.2084
chr	2735411	2735412	1.2198
chr	2735412	2735413	1.2312
chr	2735413	2735414	2.4396
chr	2735414	2735415	2.622
chr	2735415	2735417	3.135
chr	2735417	2735419	3.1692
chr	2735419	2735420	3.135
chr	2735420	2735421	3.1464
chr	2735421	2735422	3.0324
chr	2735422	2735423	2.4396
chr	2735423	2735424	2.337
chr	2735424	2735426	2.3142
chr	2735426	2735427	2.2686
chr	2735427	2735428	2.2344
chr	2735428	2735430	2.223
chr	2735430	2735431	2.2002
chr	2735431	2735432	1.9836
chr	2735432	2735433	1.8924
chr	2735433	2735434	1.539
chr	2735434	2735435	0.6042
chr	2735435	2735436	0.4104
chr	2735436	2735437	0.228
chr	2735437	2735438	0.1824
chr	2735438	2735442	0.057
chr	2735442	2735443	0.0342
chr	2735443	2735444	0.0456
chr	2735444	2735445	0.0342
chr	2735445	2735447	0.2166
chr	2735447	2735448	0.3306
chr	2735448	2735450	0.342
chr	2735450	2735451	7.2618
chr	2735451	2735452	7.3302
chr	2735452	2735453	8.8122
chr	2735453	2735455	8.8236
chr	2735455	2735456	8.9946
chr	2735456	2735457	25.0914
chr	2735457	2735458	38.0646
chr	2735458	2735459	38.0988
chr	2735459	2735460	38.4066
chr	2735460	2735462	38.3952
chr	2735462	2735464	38.4066
chr	2735464	2735465	38.3952
chr	2735465	2735466	38.3724
chr	2735466	2735467	38.3268
chr	2735467	2735469	38.2584
chr	2735469	2735470	37.9962
chr	2735470	2735471	37.4148
chr	2735471	2735472	35.3856
chr	2735472	2735473	33.0486
chr	2735473	2735474	32.0112
chr	2735474	2735475	31.3272
chr	2735475	2735476	31.1334
chr	2735476	2735477	29.7426
chr	2735477	2735478	29.298
chr	2735478	2735479	4.0584
chr	2735479	2735480	0.6954
chr	2735480	2735481	0.57
chr	2735481	2735482	0.4104
chr	2735482	2735483	0.399
chr	2735483	2735485	0.3648
chr	2735485	2735488	0.3306
chr	2735488	2735492	0.285
chr	2735492	2735494	0.171
chr	2735494	2735500	0.0114
chr	2735500	2735501	0.0228
chr	2735501	2735502	0.2052
chr	2735502	2735503	0.228
chr	2735503	2735510	0.2736
chr	2735510	2735513	0.2964
chr	2735513	2735514	0.8322
chr	2735514	2735515	0.855
chr	2735515	2735522	0.9462
chr	2735522	2735523	0.9234
chr	2735523	2735524	0.9462
chr	2735524	2735525	0.9804
chr	2735525	2735528	1.0716
chr	2735528	2735529	1.0602
chr	2735529	2735530	2.4054
chr	2735530	2735531	2.679
chr	2735531	2735532	9.2682
chr	2735532	2735534	9.3024
chr	2735534	2735535	9.291
chr	2735535	2735536	9.2796
chr	2735536	2735537	8.6412
chr	2735537	2735538	8.607
chr	2735538	2735541	8.55
chr	2735541	2735542	8.5158
chr	2735542	2735543	8.5044
chr	2735543	2735544	8.493
chr	2735544	2735545	8.4816
chr	2735545	2735547	8.4588
chr	2735547	2735548	8.3904
chr	2735548	2735549	8.3562
chr	2735549	2735550	8.3334
chr	2735550	2735551	6.7374
chr	2735551	2735552	6.2928
chr	2735552	2735553	0.4902
chr	2735553	2735554	0.0912
chr	2735554	2735555	0.0342
chr	2735555	2735556	0.0228
chr	2735556	2735558	0.0114
chr	2735561	2735578	0.0228
chr	2735635	2735636	0.0342
chr	2735636	2735641	0.057
chr	2735641	2735645	0.0684
chr	2735645	2735652	0.0798
chr	2735652	2735656	0.0912
chr	2735656	2735657	0.0684
chr	2735657	2735658	0.057
chr	2735658	2735663	0.0456
chr	2735663	2735666	0.1596
chr	2735666	2735667	0.1482
chr	2735667	2735668	0.2394
chr	2735668	2735669	0.285
chr	2735669	2735670	0.2964
chr	2735670	2735673	0.285
chr	2735673	2735678	0.2736
chr	2735678	2735682	0.2622
chr	2735682	2735683	0.2508
chr	2735683	2735684	0.2166
chr	2735684	2735685	0.171
chr	2735685	2735686	0.1368
chr	2735686	2735687	0.114
chr	2735687	2735689	0.0912
chr	2735689	2735690	0.0342
chr	2735690	2735694	0.0114
chr	2735702	2735709	0.0456
chr	2735709	2735724	0.057
chr	2735724	2735725	0.114
chr	2735725	2735728	0.1482
chr	2735728	2735729	0.1368
chr	2735729	2735730	0.1026
chr	2735730	2735742	0.0912
chr	2735742	2735743	0.0798
chr	2735743	2735744	0.057
chr	2735744	2735745	0.0342
chr	2735745	2735747	0.0228
chr	2735754	2735766	0.0228
chr	2735766	2735770	0.0342
chr	2735770	2735775	0.0684
chr	2735775	2735776	0.057
chr	2735776	2735777	4.7766
chr	2735777	2735778	5.0388
chr	2735778	2735781	5.0502
chr	2735781	2735784	5.0616
chr	2735784	2735786	5.1528
chr	2735786	2735787	5.1984
chr	2735787	2735793	5.2098
chr	2735793	2735796	5.1642
chr	2735796	2735797	2.109
chr	2735797	2735798	1.938
chr	2735798	2735799	0.4788
chr	2735799	2735801	0.171
chr	2735801	2735803	0.1596
chr	2735803	2735804	0.1482
chr	2735804	2735805	0.114
chr	2735805	2735806	0.0798
chr	2735806	2735807	0.057
chr	2735807	2735808	0.0456
chr	2735808	2735810	0.0114
chr	2735835	2735836	0.0228
chr	2735836	2735852	0.0342
chr	2735852	2735855	0.0456
chr	2735855	2735866	0.0342
chr	2735866	2735873	0.0456
chr	2735873	2735874	0.0342
chr	2735874	2735878	0.0456
chr	2735878	2735879	0.0684
chr	2735879	2735882	0.057
chr	2735882	2735883	0.1368
chr	2735883	2735885	0.171
chr	2735885	2735886	0.228
chr	2735886	2735887	0.2394
chr	2735887	2735889	0.3648
chr	2735889	2735892	0.3762
chr	2735892	2735893	1.2654
chr	2735893	2735902	1.254
chr	2735902	2735903	1.2312
chr	2735903	2735904	1.1856
chr	2735904	2735905	1.1742
chr	2735905	2735906	1.14
chr	2735906	2735907	1.1286
chr	2735907	2735908	1.1172
chr	2735908	2735909	0.9348
chr	2735909	2735910	0.8322
chr	2735910	2735911	0.8208
chr	2735911	2735912	0.6726
chr	2735912	2735913	0.6042
chr	2735913	2735914	0.3876
chr	2735914	2735915	0.2394
chr	2735915	2735917	0.228
chr	2735917	2735918	0.1938
chr	2735918	2735919	0.057
chr	2735919	2735920	0.0456
chr	2735920	2735921	0.0114
chr	2735949	2735959	0.0342
chr	2735959	2735961	0.057
chr	2735961	2735965	0.1254
chr	2735965	2735966	0.1368
chr	2735966	2735967	0.1482
chr	2735967	2735970	0.1596
chr	2735970	2735971	0.1482
chr	2735971	2735977	0.1596
chr	2735977	2735980	0.171
chr	2735980	2735981	0.1596
chr	2735981	2735982	0.1482
chr	2735982	2735983	0.1368
chr	2735983	2735992	0.1824
chr	2735992	2735998	0.1482
chr	2735998	2736002	0.1596
chr	2736002	2736004	0.1482
chr	2736004	2736005	0.0912
chr	2736005	2736006	0.0684
chr	2736006	2736009	0.0228
chr	2736009	2736013	0.0114
chr	2736013	2736014	0.0342
chr	2736014	2736024	0.0228
chr	2736024	2736034	0.0342
chr	2736034	2736043	0.0114
chr	2736056	2736057	0.0114
chr	2736057	2736062	0.0228
chr	2736062	2736063	0.7182
chr	2736063	2736064	1.026
chr	2736064	2736065	1.0488
chr	2736065	2736069	1.0944
chr	2736069	2736070	1.1856
chr	2736070	2736078	1.2882
chr	2736078	2736080	1.2198
chr	2736080	2736081	1.197
chr	2736081	2736082	1.1856
chr	2736082	2736083	1.1286
chr	2736083	2736084	0.969
chr	2736084	2736085	0.2964
chr	2736085	2736086	0.2622
chr	2736086	2736087	0.2508
chr	2736087	2736088	0.171
chr	2736088	2736089	0.1482
chr	2736089	2736090	0.1254
chr	2736090	2736091	0.114
chr	2736091	2736104	0.0342
chr	2736104	2736108	0.0456
chr	2736108	2736109	0.1482
chr	2736109	2736110	0.3306
chr	2736110	2736113	0.3762
chr	2736113	2736114	0.399
chr	2736114	2736126	0.8322
chr	2736126	2736128	0.7866
chr	2736128	2736130	0.7752
chr	2736130	2736131	0.9234
chr	2736131	2736132	0.627
chr	2736132	2736133	0.6384
chr	2736133	2736134	0.5814
chr	2736134	2736135	0.57
chr	2736135	2736136	0.5244
chr	2736136	2736137	0.4788
chr	2736137	2736138	0.2964
chr	2736138	2736148	0.2508
chr	2736148	2736149	0.2394
chr	2736149	2736150	0.2166
chr	2736150	2736151	0.2052
chr	2736151	2736152	0.1938
chr	2736152	2736153	0.0456
chr	2736153	2736154	0.0342
chr	2736154	2736155	0.0228
chr	2736155	2736164	0.0114
chr	2736164	2736186	0.0228
chr	2736186	2736187	0.0114
chr	2736199	2736200	0.057
chr	2736200	2736205	0.0684
chr	2736205	2736211	0.4902
chr	2736211	2736212	0.5016
chr	2736212	2736217	0.513
chr	2736217	2736220	0.5586
chr	2736220	2736221	0.6954
chr	2736221	2736222	0.6612
chr	2736222	2736223	0.6726
chr	2736223	2736224	0.6612
chr	2736224	2736225	0.6384
chr	2736225	2736226	0.6156
chr	2736226	2736227	0.6042
chr	2736227	2736228	0.5472
chr	2736228	2736229	0.5244
chr	2736229	2736230	0.513
chr	2736230	2736233	0.5016
chr	2736233	2736234	0.4902
chr	2736234	2736235	0.399
chr	2736235	2736237	0.2964
chr	2736237	2736238	0.285
chr	2736238	2736239	0.2736
chr	2736239	2736240	0.2052
chr	2736240	2736241	0.171
chr	2736241	2736242	0.0342
chr	2736242	2736243	0.5586
chr	2736243	2736244	2.1888
chr	2736244	2736245	2.9526
chr	2736245	2736246	2.964
chr	2736246	2736249	2.9754
chr	2736249	2736258	5.0958
chr	2736258	2736259	5.0844
chr	2736259	2736260	5.073
chr	2736260	2736262	5.0388
chr	2736262	2736263	4.9818
chr	2736263	2736264	4.9476
chr	2736264	2736265	2.8728
chr	2736265	2736266	2.85
chr	2736266	2736267	2.7816
chr	2736267	2736268	2.679
chr	2736268	2736269	2.5878
chr	2736269	2736270	2.2116
chr	2736270	2736271	1.938
chr	2736271	2736272	0.0684
chr	2736272	2736273	0.0456
chr	2736273	2736278	0.0114
chr	2736278	2736302	0.0456
chr	2736302	2736305	0.0342
chr	2736321	2736339	0.0114
chr	2736339	2736340	0.0912
chr	2736340	2736341	0.114
chr	2736341	2736342	0.1482
chr	2736342	2736343	0.4446
chr	2736343	2736359	0.5814
chr	2736359	2736360	0.5586
chr	2736360	2736361	0.5358
chr	2736361	2736362	0.513
chr	2736362	2736363	0.4218
chr	2736363	2736364	0.3648
chr	2736364	2736366	0.0228
chr	2736366	2736367	0.0114
chr	2736375	2736382	0.0114
chr	2736382	2736384	0.0456
chr	2736384	2736385	0.228
chr	2736385	2736386	1.0716
chr	2736386	2736387	1.083
chr	2736387	2736388	1.1286
chr	2736388	2736390	1.14
chr	2736390	2736396	1.1742
chr	2736396	2736397	1.1856
chr	2736397	2736401	1.1742
chr	2736401	2736402	1.1628
chr	2736402	2736404	1.1286
chr	2736404	2736405	1.0488
chr	2736405	2736406	0.9462
chr	2736406	2736407	0.4788
chr	2736407	2736409	0.0684
chr	2736409	2736410	0.0456
chr	2736410	2736412	0.0342
chr	2736412	2736423	0.0228
chr	2736423	2736424	0.0114
chr	2736424	2736427	0.0228
chr	2736427	2736428	0.0114
chr	2736428	2736432	0.0228
chr	2736432	2736444	0.0342
chr	2736444	2736446	0.0456
chr	2736446	2736452	0.0228
chr	2736452	2736453	0.0342
chr	2736453	2736457	0.0684
chr	2736457	2736459	0.0912
chr	2736459	2736461	0.1824
chr	2736461	2736464	0.1938
chr	2736464	2736470	0.2052
chr	2736470	2736472	0.1938
chr	2736472	2736474	0.1824
chr	2736474	2736475	0.171
chr	2736475	2736480	0.1596
chr	2736480	2736483	0.1254
chr	2736483	2736484	0.1026
chr	2736484	2736485	0.0798
chr	2736485	2736486	0.0684
chr	2736486	2736490	0.0228
chr	2736490	2736491	0.0114
chr	2736491	2736492	0.0228
chr	2736492	2736493	0.0342
chr	2736493	2736496	0.0228
chr	2736496	2736503	0.1368
chr	2736503	2736508	0.3192
chr	2736508	2736511	0.342
chr	2736511	2736513	0.3534
chr	2736513	2736519	0.342
chr	2736519	2736523	0.3078
chr	2736523	2736524	0.5472
chr	2736524	2736525	0.6156
chr	2736525	2736528	0.6042
chr	2736528	2736529	0.5928
chr	2736529	2736531	0.5244
chr	2736531	2736532	0.513
chr	2736532	2736538	0.5016
chr	2736538	2736540	0.5244
chr	2736540	2736541	0.513
chr	2736541	2736542	0.4788
chr	2736542	2736544	0.2964
chr	2736544	2736545	0.2166
chr	2736545	2736546	0.0684
chr	2736546	2736547	0.1824
chr	2736547	2736548	0.285
chr	2736548	2736549	0.2964
chr	2736549	2736550	0.3078
chr	2736550	2736564	0.3192
chr	2736564	2736565	0.3078
chr	2736565	2736567	0.2736
chr	2736567	2736568	0.2394
chr	2736568	2736569	0.0684
chr	2736569	2736570	0.0228
chr	2736570	2736572	0.0114
chr	2736634	2736635	0.057
chr	2736635	2736643	0.0684
chr	2736643	2736651	0.0798
chr	2736651	2736655	0.0456
chr	2736655	2736659	0.0228
chr	2736659	2736666	0.0114
chr	2736666	2736667	0.0228
chr	2736667	2736668	0.0798
chr	2736668	2736669	0.627
chr	2736669	2736670	0.684
chr	2736670	2736672	0.6954
chr	2736672	2736681	0.684
chr	2736681	2736685	0.741
chr	2736685	2736687	0.7296
chr	2736687	2736688	0.6954
chr	2736688	2736689	0.684
chr	2736689	2736690	0.6498
chr	2736690	2736691	0.0684
chr	2736691	2736701	0.057
chr	2736701	2736702	0.0456
chr	2736702	2736707	0.0228
chr	2736707	2736710	0.0114
chr	2736930	2736953	0.0228
chr	2737039	2737040	0.0342
chr	2737040	2737046	0.057
chr	2737046	2737058	0.0684
chr	2737058	2737060	0.0456
chr	2737060	2737062	0.0342
chr	2737062	2737067	0.0114
chr	2737072	2737075	0.0114
chr	2737075	2737076	0.057
chr	2737076	2737079	0.0684
chr	2737079	2737084	0.1026
chr	2737084	2737085	0.1482
chr	2737085	2737086	0.2166
chr	2737086	2737096	0.228
chr	2737096	2737097	0.2052
chr	2737097	2737099	0.1824
chr	2737099	2737100	0.171
chr	2737100	2737102	0.1482
chr	2737102	2737105	0.1368
chr	2737105	2737106	0.1254
chr	2737106	2737107	0.1026
chr	2737107	2737109	0.0114
chr	2737109	2737110	0.0228
chr	2737110	2737111	0.0342
chr	2737111	2737131	0.0228
chr	2737144	2737165	0.0114
chr	2737198	2737203	0.057
chr	2737203	2737208	0.0912
chr	2737208	2737212	0.1026
chr	2737212	2737219	0.1482
chr	2737219	2737220	0.1026
chr	2737220	2737225	0.0912
chr	2737225	2737229	0.0684
chr	2737229	2737231	0.057
chr	2737231	2737233	0.0456
chr	2737241	2737262	0.0228
chr	2737283	2737285	0.0342
chr	2737285	2737287	1.1172
chr	2737287	2737289	1.1514
chr	2737289	2737290	1.2198
chr	2737290	2737291	1.3338
chr	2737291	2737301	1.3566
chr	2737301	2737302	1.3338
chr	2737302	2737304	1.3224
chr	2737304	2737305	1.311
chr	2737305	2737306	0.4674
chr	2737306	2737307	0.3648
chr	2737307	2737308	0.2736
chr	2737308	2737309	0.2508
chr	2737309	2737311	0.0456
chr	2737311	2737312	0.0228
chr	2737312	2737318	0.0114
chr	2737318	2737337	0.0342
chr	2737337	2737339	0.0228
chr	2737347	2737351	0.0114
chr	2737351	2737352	0.0228
chr	2737352	2737353	0.057
chr	2737353	2737354	1.425
chr	2737354	2737355	2.1432
chr	2737355	2737356	2.166
chr	2737356	2737369	2.2458
chr	2737369	2737372	2.223
chr	2737372	2737373	2.0064
chr	2737373	2737374	1.8468
chr	2737374	2737375	1.2654
chr	2737375	2737376	0.855
chr	2737376	2737377	0.4788
chr	2737377	2737378	1.0602
chr	2737378	2737379	1.0488
chr	2737379	2737393	1.026
chr	2737393	2737394	0.9918
chr	2737394	2737395	0.912
chr	2737395	2737396	0.798
chr	2737396	2737397	0.4674
chr	2737397	2737398	0.2964
chr	2737398	2737399	0.2052
chr	2737399	2737401	0.0228
chr	2737401	2737405	0.0342
chr	2737405	2737408	0.0228
chr	2737408	2737423	0.0114
chr	2737423	2737442	0.1824
chr	2737442	2737443	0.171
chr	2737443	2737448	0.1482
chr	2737448	2737449	0.1368
chr	2737449	2737450	0.0684
chr	2737450	2737451	0.0342
chr	2737451	2737454	0.0228
chr	2737454	2737456	0.0114
chr	2737456	2737463	0.0228
chr	2737463	2737464	0.0456
chr	2737464	2737465	0.114
chr	2737465	2737466	1.7214
chr	2737466	2737470	1.9152
chr	2737470	2737476	1.9608
chr	2737476	2737478	1.9494
chr	2737478	2737480	1.938
chr	2737480	2737481	1.9266
chr	2737481	2737482	1.8582
chr	2737482	2737484	1.8354
chr	2737484	2737485	1.8126
chr	2737485	2737486	1.3566
chr	2737486	2737487	0.4218
chr	2737487	2737488	0.2394
chr	2737488	2737489	0.1824
chr	2737489	2737491	0.1254
chr	2737491	2737493	0.0912
chr	2737493	2737498	0.0798
chr	2737498	2737499	0.0684
chr	2737499	2737500	0.057
chr	2737500	2737501	0.2622
chr	2737501	2737502	0.3534
chr	2737502	2737503	0.342
chr	2737503	2737506	0.4218
chr	2737506	2737508	0.4104
chr	2737508	2737511	0.4674
chr	2737511	2737513	0.4788
chr	2737513	2737514	2.2914
chr	2737514	2737515	2.3484
chr	2737515	2737516	2.3826
chr	2737516	2737518	2.4054
chr	2737518	2737519	2.394
chr	2737519	2737520	2.3826
chr	2737520	2737521	2.3712
chr	2737521	2737522	2.3256
chr	2737522	2737523	2.1774
chr	2737523	2737524	2.1432
chr	2737524	2737525	2.1204
chr	2737525	2737527	3.6708
chr	2737527	2737529	3.7164
chr	2737529	2737530	3.6936
chr	2737530	2737531	3.6252
chr	2737531	2737532	3.591
chr	2737532	2737533	3.5454
chr	2737533	2737534	3.4656
chr	2737534	2737535	2.1204
chr	2737535	2737536	1.7328
chr	2737536	2737537	1.6644
chr	2737537	2737543	1.653
chr	2737543	2737544	1.6416
chr	2737544	2737545	1.6302
chr	2737545	2737546	1.6074
chr	2737546	2737547	0.9576
chr	2737547	2737549	0.057
chr	2737549	2737550	0.0456
chr	2737550	2737556	0.0228
chr	2737561	2737581	0.0114
chr	2737618	2737636	0.0114
chr	2737636	2737637	0.0228
chr	2737637	2737650	0.0114
chr	2737650	2737651	0.0456
chr	2737651	2737657	0.0912
chr	2737657	2737671	0.2508
chr	2737671	2737672	0.2394
chr	2737672	2737673	0.2166
chr	2737673	2737674	0.2052
chr	2737674	2737676	0.1938
chr	2737676	2737677	0.4788
chr	2737677	2737678	0.5016
chr	2737678	2737679	0.5244
chr	2737679	2737690	0.6384
chr	2737690	2737695	0.627
chr	2737695	2737696	0.6042
chr	2737696	2737697	0.5928
chr	2737697	2737698	0.4788
chr	2737698	2737699	0.3306
chr	2737699	2737701	0.0798
chr	2737701	2737702	0.0912
chr	2737702	2737703	0.0684
chr	2737703	2737710	0.0456
chr	2737710	2737720	0.0912
chr	2737720	2737722	0.0798
chr	2737722	2737723	0.057
chr	2737723	2737731	0.0456
chr	2737731	2737732	0.0228
chr	2737744	2737748	0.0342
chr	2737748	2737749	0.0684
chr	2737749	2737750	0.1026
chr	2737750	2737752	0.1482
chr	2737752	2737756	0.1596
chr	2737756	2737760	0.171
chr	2737760	2737761	0.1824
chr	2737761	2737762	0.7524
chr	2737762	2737763	0.798
chr	2737763	2737765	2.6904
chr	2737765	2737767	2.7132
chr	2737767	2737768	2.793
chr	2737768	2737769	2.8158
chr	2737769	2737770	2.8044
chr	2737770	2737772	2.7702
chr	2737772	2737773	2.7588
chr	2737773	2737775	2.7474
chr	2737775	2737780	2.7246
chr	2737780	2737781	2.7018
chr	2737781	2737782	2.3028
chr	2737782	2737783	2.0748
chr	2737783	2737784	1.7328
chr	2737784	2737785	1.653
chr	2737785	2737786	1.6644
chr	2737786	2737789	1.6416
chr	2737789	2737792	1.596
chr	2737792	2737794	1.5846
chr	2737794	2737795	1.5732
chr	2737795	2737800	1.539
chr	2737800	2737801	1.5162
chr	2737801	2737802	1.4934
chr	2737802	2737803	0.912
chr	2737803	2737804	0.6498
chr	2737804	2737805	0.5472
chr	2737805	2737806	0.0228
chr	2737806	2737809	0.0114
chr	2737882	2737889	0.0114
chr	2737889	2737890	0.0228
chr	2737890	2737900	0.1254
chr	2737900	2737903	0.1368
chr	2737903	2737909	0.1596
chr	2737909	2737911	0.1368
chr	2737911	2737912	0.1254
chr	2737912	2737913	0.114
chr	2737913	2737917	0.0912
chr	2737917	2737920	0.0798
chr	2737920	2737923	0.0684
chr	2737923	2737930	0.0456
chr	2737930	2737932	0.0342
chr	2737932	2737934	0.0114
chr	2737934	2737935	0.0798
chr	2737935	2737937	0.171
chr	2737937	2737938	0.3648
chr	2737938	2737950	0.4104
chr	2737950	2737953	0.3648
chr	2737953	2737954	0.3534
chr	2737954	2737957	0.342
chr	2737957	2737959	0.228
chr	2737959	2737961	0.0228
chr	2737961	2737962	0.0114
chr	2737984	2737987	0.0342
chr	2737987	2738000	0.0456
chr	2738000	2738006	0.057
chr	2738006	2738008	0.0228
chr	2738008	2738023	0.0114
chr	2738099	2738100	0.057
chr	2738100	2738101	0.1482
chr	2738101	2738102	0.2394
chr	2738102	2738103	0.2964
chr	2738103	2738106	0.3078
chr	2738106	2738111	0.342
chr	2738111	2738113	0.7638
chr	2738113	2738116	0.7752
chr	2738116	2738118	0.798
chr	2738118	2738119	0.8208
chr	2738119	2738120	0.7752
chr	2738120	2738121	0.7524
chr	2738121	2738122	0.5928
chr	2738122	2738123	0.5814
chr	2738123	2738124	0.5472
chr	2738124	2738127	0.5244
chr	2738127	2738128	0.513
chr	2738128	2738129	0.5016
chr	2738129	2738130	0.4902
chr	2738130	2738132	0.4788
chr	2738132	2738133	0.3648
chr	2738133	2738134	0.1254
chr	2738134	2738136	0.0912
chr	2738136	2738138	0.057
chr	2738138	2738139	0.0228
chr	2738143	2738144	0.0114
chr	2738144	2738150	0.0342
chr	2738150	2738152	0.0456
chr	2738152	2738166	0.0684
chr	2738166	2738174	0.057
chr	2738174	2738183	0.0456
chr	2738183	2738190	0.2052
chr	2738190	2738196	0.1938
chr	2738196	2738197	0.171
chr	2738197	2738209	0.1596
chr	2738209	2738211	0.114
chr	2738211	2738212	0.0114
chr	2738213	2738214	0.0456
chr	2738214	2738215	0.2166
chr	2738215	2738218	0.2394
chr	2738218	2738230	0.285
chr	2738230	2738232	0.2736
chr	2738232	2738233	0.285
chr	2738233	2738234	0.342
chr	2738234	2738235	0.285
chr	2738235	2738237	0.1482
chr	2738237	2738254	0.1026
chr	2738254	2738255	0.0114
chr	2738283	2738302	0.0114
chr	2738304	2738316	0.0342
chr	2738316	2738318	0.0456
chr	2738318	2738319	0.114
chr	2738319	2738320	1.4136
chr	2738320	2738321	1.8012
chr	2738321	2738331	1.8126
chr	2738331	2738333	1.8012
chr	2738333	2738335	1.7898
chr	2738335	2738337	1.7784
chr	2738337	2738338	1.7556
chr	2738338	2738339	1.7442
chr	2738339	2738340	1.7328
chr	2738340	2738341	1.4592
chr	2738341	2738342	0.1026
chr	2738342	2738343	0.0912
chr	2738343	2738344	0.0342
chr	2738344	2738350	0.0228
chr	2738350	2738357	0.0114
chr	2738357	2738359	0.0228
chr	2738359	2738368	0.0114
chr	2738368	2738378	0.0228
chr	2738378	2738381	0.0114
chr	2738381	2738382	0.0228
chr	2738382	2738389	0.0456
chr	2738389	2738395	0.1938
chr	2738395	2738396	0.2166
chr	2738396	2738400	0.2622
chr	2738400	2738403	0.2508
chr	2738403	2738409	0.228
chr	2738409	2738410	0.2166
chr	2738410	2738411	0.1824
chr	2738411	2738412	0.0798
chr	2738412	2738413	0.0684
chr	2738413	2738415	0.057
chr	2738415	2738417	0.0456
chr	2738417	2738418	0.6384
chr	2738418	2738422	0.6612
chr	2738422	2738423	0.6726
chr	2738423	2738424	0.741
chr	2738424	2738428	0.7524
chr	2738428	2738429	0.798
chr	2738429	2738430	0.8664
chr	2738430	2738433	1.1628
chr	2738433	2738437	1.1514
chr	2738437	2738438	1.0602
chr	2738438	2738439	0.9462
chr	2738439	2738440	0.5586
chr	2738440	2738443	0.5472
chr	2738443	2738445	0.5244
chr	2738445	2738447	0.4788
chr	2738447	2738448	0.4674
chr	2738448	2738449	0.456
chr	2738449	2738450	0.4218
chr	2738450	2738451	0.342
chr	2738451	2738452	0.0912
chr	2738452	2738453	0.0798
chr	2738453	2738455	0.0684
chr	2738455	2738458	0.057
chr	2738458	2738461	0.1254
chr	2738461	2738462	0.114
chr	2738462	2738463	0.1368
chr	2738463	2738464	0.2166
chr	2738464	2738465	5.2098
chr	2738465	2738466	5.2212
chr	2738466	2738467	5.2326
chr	2738467	2738468	5.244
chr	2738468	2738470	5.2554
chr	2738470	2738471	5.2896
chr	2738471	2738474	5.2782
chr	2738474	2738475	5.301
chr	2738475	2738477	5.2896
chr	2738477	2738478	5.301
chr	2738478	2738480	5.3124
chr	2738480	2738481	5.7456
chr	2738481	2738482	5.6772
chr	2738482	2738483	5.6316
chr	2738483	2738484	5.358
chr	2738484	2738485	1.3338
chr	2738485	2738486	1.1286
chr	2738486	2738487	1.0146
chr	2738487	2738488	0.8436
chr	2738488	2738489	0.8094
chr	2738489	2738490	0.6954
chr	2738490	2738495	0.6612
chr	2738495	2738496	0.6498
chr	2738496	2738498	0.627
chr	2738498	2738499	0.6156
chr	2738499	2738500	0.5928
chr	2738500	2738501	0.5586
chr	2738501	2738502	0.285
chr	2738502	2738503	0.1938
chr	2738503	2738504	0.1482
chr	2738504	2738505	0.1368
chr	2738505	2738506	0.0912
chr	2738506	2738508	0.1368
chr	2738508	2738509	0.1254
chr	2738509	2738510	0.3876
chr	2738510	2738511	1.596
chr	2738511	2738512	1.8696
chr	2738512	2738514	1.9152
chr	2738514	2738515	1.9836
chr	2738515	2738516	2.0064
chr	2738516	2738522	2.0634
chr	2738522	2738527	2.0976
chr	2738527	2738528	2.052
chr	2738528	2738529	1.9152
chr	2738529	2738530	1.881
chr	2738530	2738531	1.6074
chr	2738531	2738532	1.1172
chr	2738532	2738533	0.8436
chr	2738533	2738534	0.456
chr	2738534	2738535	0.4332
chr	2738535	2738536	0.4218
chr	2738536	2738537	0.4104
chr	2738537	2738538	0.3078
chr	2738538	2738540	0.0684
chr	2738540	2738543	0.0456
chr	2738543	2738552	0.0114
chr	2738558	2738559	0.0114
chr	2738559	2738575	0.3192
chr	2738575	2738577	0.3078
chr	2738577	2738578	0.2964
chr	2738578	2738580	0.2394
chr	2738580	2738581	0.2052
chr	2738581	2738582	0.1026
chr	2738591	2738593	0.0114
chr	2738593	2738611	0.0228
chr	2738611	2738612	0.0114
chr	2738628	2738630	0.2052
chr	2738630	2738631	0.228
chr	2738631	2738632	0.5244
chr	2738632	2738647	0.57
chr	2738647	2738649	0.5586
chr	2738649	2738650	0.5244
chr	2738650	2738651	0.2622
chr	2738651	2738652	0.1596
chr	2738652	2738653	0.0798
chr	2738653	2738654	0.0228
chr	2738669	2738710	0.0114
chr	2738714	2738739	0.0114
chr	2738739	2738740	1.8126
chr	2738740	2738741	1.8354
chr	2738741	2738745	1.824
chr	2738745	2738746	2.1774
chr	2738746	2738749	2.1888
chr	2738749	2738756	2.2002
chr	2738756	2738758	2.1774
chr	2738758	2738759	2.166
chr	2738759	2738760	2.0976
chr	2738760	2738761	1.9038
chr	2738761	2738762	0.4902
chr	2738762	2738763	0.3648
chr	2738763	2738765	0.342
chr	2738765	2738766	0.2736
chr	2738766	2738767	0.2508
chr	2738767	2738768	0.0456
chr	2738768	2738771	0.0114
chr	2738791	2738793	0.0114
chr	2738793	2738796	0.0228
chr	2738796	2738798	0.1368
chr	2738798	2738814	0.171
chr	2738814	2738815	0.1596
chr	2738815	2738816	0.1482
chr	2738816	2738817	0.1254
chr	2738817	2738818	0.114
chr	2738818	2738819	0.0456
chr	2738871	2738905	0.0114
chr	2738931	2738938	0.0114
chr	2738938	2738960	0.0228
chr	2739007	2739008	0.0228
chr	2739008	2739013	0.057
chr	2739013	2739016	0.1368
chr	2739016	2739017	0.2964
chr	2739017	2739027	0.3192
chr	2739027	2739028	0.2964
chr	2739028	2739029	0.285
chr	2739029	2739030	0.2736
chr	2739030	2739032	0.2622
chr	2739032	2739033	0.2394
chr	2739033	2739035	0.1938
chr	2739035	2739037	0.1254
chr	2739069	2739070	0.0114
chr	2739070	2739092	0.057
chr	2739092	2739105	0.0228
chr	2739105	2739111	0.0342
chr	2739111	2739113	0.0228
chr	2739113	2739125	0.0114
chr	2739127	2739134	0.0114
chr	2739134	2739145	0.0342
chr	2739145	2739149	0.0228
chr	2739149	2739151	0.285
chr	2739151	2739165	0.2964
chr	2739165	2739166	0.3648
chr	2739166	2739167	0.3534
chr	2739167	2739168	0.3762
chr	2739168	2739170	0.3648
chr	2739170	2739171	0.3762
chr	2739171	2739173	0.1482
chr	2739173	2739187	0.1596
chr	2739187	2739190	0.0684
chr	2739190	2739192	0.0456
chr	2739192	2739193	0.0342
chr	2739193	2739195	0.0228
chr	2739195	2739202	0.0114
chr	2739205	2739211	0.0114
chr	2739211	2739213	0.0228
chr	2739213	2739228	0.0342
chr	2739228	2739232	0.0228
chr	2739294	2739316	0.0114
chr	2739387	2739392	0.0228
chr	2739392	2739394	0.0342
chr	2739394	2739397	0.0456
chr	2739397	2739408	0.1482
chr	2739408	2739409	0.1596
chr	2739409	2739411	0.1482
chr	2739411	2739413	0.1596
chr	2739413	2739414	0.1482
chr	2739414	2739417	0.1368
chr	2739417	2739418	0.114
chr	2739418	2739421	0.3534
chr	2739421	2739427	0.513
chr	2739427	2739429	0.5244
chr	2739429	2739431	0.513
chr	2739431	2739433	0.5586
chr	2739433	2739434	0.9234
chr	2739434	2739435	0.9462
chr	2739435	2739438	0.9576
chr	2739438	2739439	0.912
chr	2739439	2739440	0.7182
chr	2739440	2739441	4.161
chr	2739441	2739442	4.1724
chr	2739442	2739443	4.2294
chr	2739443	2739444	4.7652
chr	2739444	2739445	9.348
chr	2739445	2739446	10.0434
chr	2739446	2739447	11.3544
chr	2739447	2739448	12.654
chr	2739448	2739449	12.8136
chr	2739449	2739450	12.882
chr	2739450	2739451	13.053
chr	2739451	2739454	13.0416
chr	2739454	2739455	12.9618
chr	2739455	2739456	12.9732
chr	2739456	2739457	13.167
chr	2739457	2739458	13.224
chr	2739458	2739459	13.2468
chr	2739459	2739460	13.2012
chr	2739460	2739461	13.1214
chr	2739461	2739462	13.0644
chr	2739462	2739463	13.7142
chr	2739463	2739464	19.5054
chr	2739464	2739465	19.266
chr	2739465	2739466	17.5902
chr	2739466	2739467	14.4666
chr	2739467	2739468	13.452
chr	2739468	2739469	8.8236
chr	2739469	2739470	8.2194
chr	2739470	2739471	8.1624
chr	2739471	2739472	8.1054
chr	2739472	2739473	8.0484
chr	2739473	2739474	7.98
chr	2739474	2739475	7.9344
chr	2739475	2739476	7.8774
chr	2739476	2739477	7.8432
chr	2739477	2739478	7.809
chr	2739478	2739479	7.581
chr	2739479	2739480	7.4328
chr	2739480	2739481	8.6754
chr	2739481	2739482	8.6298
chr	2739482	2739483	8.5842
chr	2739483	2739484	8.4702
chr	2739484	2739485	2.4168
chr	2739485	2739486	1.7214
chr	2739486	2739487	1.71
chr	2739487	2739488	1.4478
chr	2739488	2739490	1.3794
chr	2739490	2739491	1.5504
chr	2739491	2739492	1.6302
chr	2739492	2739496	1.6416
chr	2739496	2739497	1.6758
chr	2739497	2739498	1.6872
chr	2739498	2739499	1.425
chr	2739499	2739500	1.3566
chr	2739500	2739501	1.2312
chr	2739501	2739502	1.1286
chr	2739502	2739503	3.7848
chr	2739503	2739504	3.8874
chr	2739504	2739505	25.3764
chr	2739505	2739506	26.4936
chr	2739506	2739507	26.676
chr	2739507	2739509	26.8356
chr	2739509	2739510	26.8698
chr	2739510	2739511	26.8926
chr	2739511	2739514	26.6418
chr	2739514	2739519	26.6304
chr	2739519	2739520	26.6076
chr	2739520	2739521	26.5392
chr	2739521	2739522	26.3112
chr	2739522	2739523	23.7804
chr	2739523	2739524	23.2788
chr	2739524	2739525	17.2482
chr	2739525	2739526	4.1496
chr	2739526	2739527	4.446
chr	2739527	2739528	2.7816
chr	2739528	2739529	2.0748
chr	2739529	2739531	2.0178
chr	2739531	2739533	2.0064
chr	2739533	2739537	1.9836
chr	2739537	2739540	2.0292
chr	2739540	2739541	2.0178
chr	2739541	2739542	1.9722
chr	2739542	2739543	2.2686
chr	2739543	2739544	1.5618
chr	2739544	2739546	1.5504
chr	2739546	2739547	1.5618
chr	2739547	2739548	1.368
chr	2739548	2739549	1.1514
chr	2739549	2739550	67.4652
chr	2739550	2739551	74.4876
chr	2739551	2739552	74.7384
chr	2739552	2739553	74.9436
chr	2739553	2739554	76.4256
chr	2739554	2739555	76.4484
chr	2739555	2739556	77.9646
chr	2739556	2739558	77.976
chr	2739558	2739560	77.9646
chr	2739560	2739562	77.8278
chr	2739562	2739563	77.7024
chr	2739563	2739564	77.5086
chr	2739564	2739565	77.4858
chr	2739565	2739566	77.4516
chr	2739566	2739567	77.1666
chr	2739567	2739568	77.0526
chr	2739568	2739569	76.7334
chr	2739569	2739570	75.7188
chr	2739570	2739571	70.053
chr	2739571	2739572	4.8222
chr	2739572	2739573	3.2946
chr	2739573	2739574	0.7182
chr	2739574	2739575	0.1938
chr	2739575	2739576	0.1368
chr	2739576	2739577	0.0798
chr	2739577	2739579	0.0342
chr	2739579	2739598	0.0114
chr	2739618	2739619	0.0114
chr	2739619	2739620	0.0912
chr	2739620	2739621	0.2736
chr	2739621	2739622	27.075
chr	2739622	2739624	27.1776
chr	2739624	2739625	27.2118
chr	2739625	2739629	27.2232
chr	2739629	2739638	27.2346
chr	2739638	2739639	26.562
chr	2739639	2739640	26.505
chr	2739640	2739641	26.4024
chr	2739641	2739642	24.7038
chr	2739642	2739643	24.3504
chr	2739643	2739644	0.5016
chr	2739644	2739646	0.4332
chr	2739646	2739647	0.399
chr	2739647	2739648	0.2166
chr	2739648	2739653	0.2052
chr	2739653	2739655	0.2508
chr	2739655	2739656	0.2622
chr	2739656	2739657	0.2508
chr	2739657	2739660	0.2622
chr	2739660	2739663	0.2394
chr	2739663	2739664	0.2166
chr	2739664	2739669	0.2052
chr	2739669	2739670	0.1938
chr	2739670	2739671	0.1482
chr	2739671	2739672	0.114
chr	2739672	2739673	0.0912
chr	2739673	2739675	0.0798
chr	2739675	2739677	0.228
chr	2739677	2739688	0.2166
chr	2739688	2739690	0.2052
chr	2739690	2739692	0.1938
chr	2739692	2739694	0.1824
chr	2739694	2739696	0.171
chr	2739696	2739697	0.1596
chr	2739697	2739701	0.0912
chr	2739701	2739702	0.0798
chr	2739702	2739718	0.0684
chr	2739718	2739744	0.0114
chr	2739744	2739745	0.0228
chr	2739745	2739757	0.0114
chr	2739758	2739765	0.0114
chr	2739845	2739866	0.0114
chr	2739871	2739872	0.0456
chr	2739872	2739873	1.0146
chr	2739873	2739874	1.539
chr	2739874	2739876	2.5308
chr	2739876	2739879	2.622
chr	2739879	2739889	2.6676
chr	2739889	2739890	2.622
chr	2739890	2739891	2.508
chr	2739891	2739892	2.4738
chr	2739892	2739893	2.4282
chr	2739893	2739894	2.3826
chr	2739894	2739895	1.938
chr	2739895	2739896	0.5586
chr	2739896	2739897	0.2622
chr	2739897	2739898	0.1254
chr	2739898	2739899	0.114
chr	2739899	2739900	0.0912
chr	2739900	2739901	0.0456
chr	2739901	2739903	0.0228
chr	2739925	2739930	0.0114
chr	2739930	2739934	0.0342
chr	2739934	2739935	0.0912
chr	2739935	2739939	0.1026
chr	2739939	2739941	0.1368
chr	2739941	2739942	0.2052
chr	2739942	2739943	1.6872
chr	2739943	2739951	1.6986
chr	2739951	2739954	1.6758
chr	2739954	2739955	2.0748
chr	2739955	2739956	2.0634
chr	2739956	2739957	2.3142
chr	2739957	2739958	2.3256
chr	2739958	2739962	2.3028
chr	2739962	2739963	2.2458
chr	2739963	2739964	2.0976
chr	2739964	2739974	0.8094
chr	2739974	2739975	0.798
chr	2739975	2739976	0.4218
chr	2739976	2739977	0.3192
chr	2739977	2739978	0.171
chr	2739978	2739980	0.0912
chr	2739980	2739981	0.0798
chr	2739981	2739983	0.0684
chr	2739983	2739991	0.0114
chr	2739991	2739994	0.0228
chr	2739994	2740002	0.0342
chr	2740002	2740007	0.0456
chr	2740007	2740009	0.1026
chr	2740009	2740010	0.1824
chr	2740010	2740011	0.1938
chr	2740011	2740015	0.2052
chr	2740015	2740016	0.2622
chr	2740016	2740017	0.4446
chr	2740017	2740020	0.456
chr	2740020	2740021	0.4674
chr	2740021	2740026	0.5472
chr	2740026	2740029	0.5358
chr	2740029	2740030	0.5244
chr	2740030	2740031	0.513
chr	2740031	2740032	0.6156
chr	2740032	2740033	0.5586
chr	2740033	2740035	0.5928
chr	2740035	2740036	0.57
chr	2740036	2740037	0.5016
chr	2740037	2740038	0.4446
chr	2740038	2740039	0.3648
chr	2740039	2740041	0.3192
chr	2740041	2740042	0.3078
chr	2740042	2740043	0.2166
chr	2740043	2740047	0.1938
chr	2740047	2740050	0.1824
chr	2740050	2740051	0.171
chr	2740051	2740052	0.0684
chr	2740052	2740055	0.057
chr	2740060	2740066	0.0228
chr	2740066	2740078	0.0342
chr	2740078	2740083	0.0456
chr	2740083	2740087	0.0342
chr	2740087	2740100	0.0228
chr	2740100	2740101	0.0342
chr	2740101	2740119	0.0228
chr	2740119	2740122	0.0114
chr	2740122	2740123	0.0342
chr	2740123	2740127	0.0228
chr	2740127	2740138	0.0342
chr	2740138	2740140	0.0228
chr	2740140	2740149	0.0114
chr	2740189	2740208	0.0114
chr	2740261	2740263	0.0114
chr	2740263	2740284	0.0228
chr	2740284	2740288	0.0114
chr	2740292	2740293	0.0114
chr	2740293	2740297	0.0342
chr	2740297	2740311	0.057
chr	2740311	2740314	0.0456
chr	2740314	2740320	0.0228
chr	2740325	2740332	0.0228
chr	2740332	2740341	0.0342
chr	2740341	2740345	0.0456
chr	2740345	2740346	0.0342
chr	2740346	2740353	0.0228
chr	2740353	2740357	0.0114
chr	2740365	2740375	0.0228
chr	2740375	2740376	0.057
chr	2740376	2740382	0.114
chr	2740382	2740384	0.1596
chr	2740384	2740385	0.1482
chr	2740385	2740394	0.1368
chr	2740394	2740395	0.1254
chr	2740395	2740396	0.114
chr	2740396	2740397	0.0912
chr	2740397	2740398	0.0684
chr	2740398	2740403	0.0456
chr	2740403	2740406	0.0114
chr	2740408	2740425	0.0114
chr	2740425	2740429	0.0228
chr	2740429	2740447	0.0114
chr	2740469	2740491	0.0228
chr	2740501	2740506	0.0114
chr	2740506	2740513	0.0342
chr	2740513	2740514	0.0798
chr	2740514	2740515	0.114
chr	2740515	2740517	1.4706
chr	2740517	2740518	1.539
chr	2740518	2740519	1.8012
chr	2740519	2740520	1.9494
chr	2740520	2740528	1.9608
chr	2740528	2740535	1.9494
chr	2740535	2740536	1.8696
chr	2740536	2740537	0.6498
chr	2740537	2740538	0.5016
chr	2740538	2740539	0.456
chr	2740539	2740540	0.1368
chr	2740540	2740541	0.057
chr	2740541	2740542	0.0456
chr	2740542	2740543	0.0342
chr	2740543	2740544	0.0228
chr	2740544	2740555	0.0114
chr	2740557	2740558	0.0114
chr	2740558	2740574	0.1254
chr	2740574	2740577	0.114
chr	2740577	2740578	0.1026
chr	2740578	2740579	0.0912
chr	2740579	2740581	0.0684
chr	2740581	2740583	0.0456
chr	2740583	2740584	0.0342
chr	2740609	2740611	0.4788
chr	2740611	2740615	0.5016
chr	2740615	2740616	0.5244
chr	2740616	2740617	0.5472
chr	2740617	2740618	0.5586
chr	2740618	2740628	0.6156
chr	2740628	2740629	0.6042
chr	2740629	2740630	0.5586
chr	2740630	2740631	0.4674
chr	2740631	2740632	0.2964
chr	2740632	2740634	0.2394
chr	2740634	2740635	0.171
chr	2740635	2740636	0.1596
chr	2740636	2740637	0.0912
chr	2740637	2740638	0.0798
chr	2740638	2740640	0.1938
chr	2740640	2740641	0.1596
chr	2740641	2740644	0.1482
chr	2740644	2740645	0.1368
chr	2740645	2740646	0.171
chr	2740646	2740650	0.1824
chr	2740650	2740651	0.228
chr	2740651	2740656	0.3192
chr	2740656	2740660	0.2964
chr	2740660	2740664	0.1824
chr	2740664	2740667	0.171
chr	2740667	2740670	0.1368
chr	2740670	2740671	0.1254
chr	2740671	2740672	0.0798
chr	2740672	2740673	0.0342
chr	2740704	2740705	0.0228
chr	2740705	2740706	0.0342
chr	2740706	2740708	0.0456
chr	2740708	2740713	0.0684
chr	2740713	2740719	0.1254
chr	2740719	2740724	0.1368
chr	2740724	2740725	0.1254
chr	2740725	2740728	0.1368
chr	2740728	2740730	0.114
chr	2740730	2740733	0.0684
chr	2740733	2740734	0.057
chr	2740734	2740748	0.0228
chr	2740748	2740753	0.0114
chr	2740762	2740766	0.3648
chr	2740766	2740768	0.399
chr	2740768	2740774	0.4674
chr	2740774	2740783	0.5928
chr	2740783	2740784	0.5586
chr	2740784	2740785	0.3534
chr	2740785	2740787	0.228
chr	2740787	2740790	0.1938
chr	2740790	2740791	0.1824
chr	2740791	2740792	0.171
chr	2740792	2740793	0.1254
chr	2740793	2740794	1.5504
chr	2740794	2740796	1.5276
chr	2740796	2740799	1.4706
chr	2740799	2740808	1.4592
chr	2740808	2740811	1.4478
chr	2740811	2740812	1.2312
chr	2740812	2740813	1.1058
chr	2740813	2740814	0.7182
chr	2740814	2740815	0.3306
chr	2740815	2740828	0.0114
chr	2740828	2740835	0.0342
chr	2740835	2740837	0.057
chr	2740837	2740849	0.3876
chr	2740849	2740854	0.3762
chr	2740854	2740855	0.3648
chr	2740855	2740856	0.3192
chr	2740856	2740857	0.2964
chr	2740857	2740858	0.2508
chr	2740858	2740859	0.228
chr	2740859	2740860	0.1596
chr	2740860	2740861	0.114
chr	2740861	2740862	0.0342
chr	2740862	2740863	0.0228
chr	2740875	2740896	0.0456
chr	2740896	2740897	0.0342
chr	2740904	2740923	0.2394
chr	2740923	2740925	0.2166
chr	2740925	2740926	0.1824
chr	2740926	2740927	0.2622
chr	2740927	2740928	0.3078
chr	2740928	2740945	0.3192
chr	2740945	2740946	0.285
chr	2740946	2740948	0.2508
chr	2740974	2740975	0.0228
chr	2740975	2740994	0.0342
chr	2740994	2740995	0.0114
chr	2741043	2741056	0.0114
chr	2741056	2741067	0.0228
chr	2741067	2741076	0.0114
chr	2741082	2741103	0.0228
chr	2741133	2741139	0.0114
chr	2741139	2741142	0.0228
chr	2741142	2741144	0.0456
chr	2741144	2741146	0.1254
chr	2741146	2741156	0.1482
chr	2741156	2741158	0.2052
chr	2741158	2741160	0.228
chr	2741160	2741161	0.2394
chr	2741161	2741163	0.2736
chr	2741163	2741164	0.285
chr	2741164	2741165	0.2622
chr	2741165	2741166	0.2508
chr	2741166	2741167	0.2394
chr	2741167	2741168	0.228
chr	2741168	2741169	0.2166
chr	2741169	2741171	0.2052
chr	2741171	2741172	0.1938
chr	2741172	2741173	0.1596
chr	2741173	2741177	0.171
chr	2741177	2741178	0.1026
chr	2741178	2741181	0.0912
chr	2741181	2741182	0.0798
chr	2741182	2741183	0.0684
chr	2741183	2741185	0.0342
chr	2741185	2741192	0.0228
chr	2741192	2741193	0.0114
chr	2741218	2741243	0.0114
chr	2741252	2741274	0.0114
chr	2741287	2741288	0.0114
chr	2741288	2741290	0.0684
chr	2741290	2741295	0.0798
chr	2741295	2741297	0.0912
chr	2741297	2741302	0.1026
chr	2741302	2741308	0.114
chr	2741308	2741309	0.1026
chr	2741309	2741310	0.0912
chr	2741310	2741314	0.0456
chr	2741314	2741316	0.0342
chr	2741316	2741318	0.0228
chr	2741318	2741322	0.0114
chr	2741345	2741347	0.0342
chr	2741347	2741348	0.0456
chr	2741348	2741349	0.6156
chr	2741349	2741350	1.14
chr	2741350	2741366	2.223
chr	2741366	2741367	2.1888
chr	2741367	2741368	2.1546
chr	2741368	2741369	2.109
chr	2741369	2741370	1.9152
chr	2741370	2741371	1.0374
chr	2741371	2741372	0.6954
chr	2741372	2741373	0.228
chr	2741373	2741374	0.114
chr	2741374	2741376	0.1026
chr	2741376	2741377	0.0798
chr	2741377	2741378	0.0912
chr	2741378	2741392	0.1026
chr	2741392	2741393	0.0342
chr	2741393	2741398	0.0684
chr	2741398	2741400	0.057
chr	2741400	2741404	0.0456
chr	2741404	2741413	0.0342
chr	2741413	2741414	0.0228
chr	2741447	2741466	0.0114
chr	2741467	2741471	0.0114
chr	2741471	2741488	0.0228
chr	2741488	2741490	0.0114
chr	2741490	2741491	0.1026
chr	2741491	2741509	0.2052
chr	2741509	2741510	0.1938
chr	2741510	2741511	0.171
chr	2741511	2741512	0.0342
chr	2741512	2741513	0.0228
chr	2741513	2741515	0.0114
chr	2741532	2741533	0.0228
chr	2741533	2741535	0.0456
chr	2741535	2741538	0.0684
chr	2741538	2741541	0.114
chr	2741541	2741552	0.1254
chr	2741552	2741553	0.114
chr	2741553	2741554	0.1026
chr	2741554	2741555	0.0684
chr	2741555	2741557	0.0456
chr	2741557	2741558	0.0342
chr	2741558	2741560	0.0228
chr	2741560	2741562	0.0114
chr	2741564	2741567	0.0114
chr	2741567	2741581	0.0798
chr	2741581	2741586	0.0684
chr	2741586	2741587	0.0798
chr	2741587	2741588	0.057
chr	2741588	2741589	0.0456
chr	2741589	2741591	0.0114
chr	2741591	2741613	0.0798
chr	2741615	2741637	0.0912
chr	2741645	2741646	0.0114
chr	2741646	2741649	0.0228
chr	2741649	2741650	0.0342
chr	2741650	2741652	0.0798
chr	2741652	2741662	0.1026
chr	2741662	2741669	0.0912
chr	2741669	2741670	0.0798
chr	2741670	2741671	0.0684
chr	2741671	2741672	0.057
chr	2741672	2741673	0.0456
chr	2741673	2741674	0.0342
chr	2741694	2741695	0.0114
chr	2741695	2741696	0.0684
chr	2741696	2741699	0.0798
chr	2741699	2741700	0.114
chr	2741700	2741714	0.1254
chr	2741714	2741715	0.114
chr	2741715	2741716	0.0912
chr	2741716	2741717	0.0798
chr	2741717	2741719	0.0684
chr	2741719	2741720	0.0228
chr	2741727	2741755	0.0114
chr	2741765	2741767	0.0228
chr	2741767	2741776	0.0342
chr	2741776	2741777	0.1026
chr	2741777	2741778	0.4788
chr	2741778	2741779	0.4902
chr	2741779	2741786	0.7068
chr	2741786	2741788	0.684
chr	2741788	2741789	0.6726
chr	2741789	2741790	0.6498
chr	2741790	2741796	0.6726
chr	2741796	2741797	0.6384
chr	2741797	2741798	0.6156
chr	2741798	2741799	0.0114
chr	2741830	2741831	0.0342
chr	2741831	2741850	0.3876
chr	2741850	2741851	0.3762
chr	2741851	2741852	0.3534
chr	2741852	2741853	0.0228
chr	2741853	2741856	0.0114
chr	2741856	2741875	0.0456
chr	2741875	2741877	0.0114
chr	2741888	2741900	0.0228
chr	2741900	2741906	0.0342
chr	2741906	2741911	0.0456
chr	2741911	2741922	0.0342
chr	2741922	2741926	0.0228
chr	2741926	2741932	0.0114
chr	2741938	2741959	0.0342
chr	2741959	2741960	0.0228
chr	2741963	2741967	0.0114
chr	2741967	2741968	0.0684
chr	2741968	2741971	0.1368
chr	2741971	2741978	0.1482
chr	2741978	2741980	0.1596
chr	2741980	2741983	0.2394
chr	2741983	2741989	0.228
chr	2741989	2741991	0.114
chr	2741991	2741998	0.1254
chr	2741998	2741999	0.114
chr	2741999	2742000	0.1026
chr	2742000	2742001	0.057
chr	2742001	2742002	0.0456
chr	2742002	2742011	0.0342
chr	2742011	2742013	0.0228
chr	2742013	2742014	0.0114
chr	2742022	2742024	0.0114
chr	2742024	2742047	0.0228
chr	2742047	2742049	0.0342
chr	2742049	2742050	0.0228
chr	2742050	2742068	0.0342
chr	2742068	2742070	0.0456
chr	2742070	2742071	0.114
chr	2742071	2742078	0.1026
chr	2742078	2742082	0.0912
chr	2742082	2742086	0.1026
chr	2742086	2742087	0.0684
chr	2742087	2742089	0.0798
chr	2742089	2742090	0.0684
chr	2742090	2742091	0.0228
chr	2742091	2742092	19.779
chr	2742092	2742094	19.7904
chr	2742094	2742098	19.8018
chr	2742098	2742103	19.8132
chr	2742103	2742107	19.8018
chr	2742107	2742108	19.779
chr	2742108	2742109	19.6878
chr	2742109	2742110	19.4826
chr	2742110	2742111	19.0266
chr	2742111	2742112	16.1994
chr	2742112	2742113	0.0684
chr	2742113	2742114	0.0228
chr	2742114	2742125	0.0114
chr	2742159	2742160	0.0114
chr	2742160	2742161	0.0228
chr	2742161	2742162	0.057
chr	2742162	2742180	0.0912
chr	2742180	2742181	0.0798
chr	2742181	2742182	0.0456
chr	2742182	2742183	0.0342
chr	2742219	2742224	0.0228
chr	2742224	2742230	0.0342
chr	2742230	2742231	0.0456
chr	2742231	2742238	0.057
chr	2742238	2742239	0.0456
chr	2742239	2742240	0.0342
chr	2742240	2742250	0.057
chr	2742250	2742251	0.0456
chr	2742251	2742252	0.0342
chr	2742252	2742261	0.0228
chr	2742261	2742262	0.0114
chr	2742274	2742276	0.0114
chr	2742276	2742277	0.0228
chr	2742277	2742278	0.0342
chr	2742278	2742293	0.057
chr	2742293	2742298	0.0456
chr	2742298	2742300	0.0342
chr	2742300	2742301	0.0456
chr	2742301	2742309	0.057
chr	2742309	2742310	0.0798
chr	2742310	2742318	0.4104
chr	2742318	2742319	0.399
chr	2742319	2742321	0.3648
chr	2742321	2742327	0.3534
chr	2742327	2742328	0.342
chr	2742328	2742329	0.2964
chr	2742329	2742330	0.285
chr	2742330	2742331	0.1938
chr	2742331	2742332	0.1482
chr	2742332	2742333	0.1596
chr	2742333	2742334	0.1368
chr	2742334	2742352	0.1254
chr	2742352	2742353	0.1026
chr	2742353	2742354	0.0798
chr	2742354	2742358	0.0228
chr	2742358	2742359	0.0114
chr	2742402	2742403	0.1938
chr	2742403	2742410	0.2052
chr	2742410	2742418	0.2166
chr	2742418	2742422	0.1938
chr	2742422	2742423	0.171
chr	2742423	2742424	0.1482
chr	2742424	2742425	0.0342
chr	2742425	2742428	0.0228
chr	2742428	2742431	0.0114
chr	2742432	2742448	0.0114
chr	2742466	2742470	0.0228
chr	2742470	2742471	0.0912
chr	2742471	2742472	0.1026
chr	2742472	2742474	0.2394
chr	2742474	2742475	0.2508
chr	2742475	2742476	0.3078
chr	2742476	2742489	0.342
chr	2742489	2742490	0.3534
chr	2742490	2742491	0.2964
chr	2742491	2742492	0.2736
chr	2742492	2742494	0.1254
chr	2742494	2742495	0.1026
chr	2742495	2742496	0.0684
chr	2742496	2742497	0.057
chr	2742497	2742499	0.0228
chr	2742499	2742508	0.0114
chr	2742576	2742578	0.0228
chr	2742578	2742596	0.0342
chr	2742596	2742597	0.0228
chr	2742597	2742598	0.0114
chr	2742598	2742599	0.0228
chr	2742599	2742611	0.0114
chr	2742611	2742613	0.0228
chr	2742613	2742617	0.0456
chr	2742617	2742619	0.0798
chr	2742619	2742626	0.0684
chr	2742626	2742635	0.0798
chr	2742635	2742638	0.057
chr	2742638	2742640	0.0114
chr	2742640	2742643	0.1368
chr	2742643	2742659	0.1482
chr	2742659	2742660	0.114
chr	2742660	2742662	0.1026
chr	2742662	2742663	0.0798
chr	2742663	2742665	0.0228
chr	2742665	2742666	0.0114
chr	2742666	2742668	0.0228
chr	2742668	2742690	0.0114
chr	2742713	2742715	0.0342
chr	2742715	2742717	0.1368
chr	2742717	2742733	0.1596
chr	2742733	2742734	0.1482
chr	2742734	2742735	0.1596
chr	2742735	2742736	0.1482
chr	2742736	2742739	0.2052
chr	2742739	2742740	0.1938
chr	2742740	2742741	0.2166
chr	2742741	2742749	0.2052
chr	2742749	2742753	0.2622
chr	2742753	2742755	0.2736
chr	2742755	2742756	0.2622
chr	2742756	2742757	0.4788
chr	2742757	2742761	0.6384
chr	2742761	2742762	0.627
chr	2742762	2742769	0.6498
chr	2742769	2742771	0.6384
chr	2742771	2742772	0.6156
chr	2742772	2742774	0.6042
chr	2742774	2742775	0.5928
chr	2742775	2742776	0.5814
chr	2742776	2742777	0.57
chr	2742777	2742778	0.5472
chr	2742778	2742779	0.3306
chr	2742779	2742781	0.2964
chr	2742781	2742782	0.228
chr	2742782	2742783	0.1938
chr	2742783	2742784	0.1026
chr	2742784	2742788	0.0798
chr	2742788	2742798	0.0684
chr	2742798	2742799	0.057
chr	2742799	2742800	0.0456
chr	2742800	2742817	0.0114
chr	2742853	2742858	0.0114
chr	2742858	2742861	0.0228
chr	2742861	2742879	0.057
chr	2742879	2742880	0.0342
chr	2742880	2742881	0.0114
chr	2742932	2742953	0.0114
chr	2743010	2743032	0.0114
chr	2743056	2743076	0.1596
chr	2743076	2743077	0.057
chr	2743077	2743078	0.0228
chr	2743078	2743080	0.0114
chr	2743082	2743083	0.0342
chr	2743083	2743104	0.0456
chr	2743176	2743186	0.0114
chr	2743186	2743200	0.0228
chr	2743200	2743203	0.0114
chr	2743208	2743215	0.0114
chr	2743215	2743218	0.057
chr	2743218	2743220	0.0684
chr	2743220	2743223	0.0798
chr	2743223	2743234	0.0912
chr	2743234	2743235	0.0798
chr	2743235	2743237	0.057
chr	2743237	2743245	0.0114
chr	2743250	2743271	0.0114
chr	2743282	2743284	0.0342
chr	2743284	2743290	0.513
chr	2743290	2743300	0.5244
chr	2743300	2743301	0.5016
chr	2743301	2743303	0.4902
chr	2743303	2743304	0.342
chr	2743304	2743305	0.3192
chr	2743305	2743306	0.0456
chr	2743306	2743307	0.0342
chr	2743307	2743308	0.0228
chr	2743308	2743312	0.0114
chr	2743352	2743370	0.0228
chr	2743450	2743455	0.0228
chr	2743455	2743469	0.0342
chr	2743469	2743471	0.0228
chr	2743471	2743476	0.0114
chr	2743476	2743488	0.0342
chr	2743488	2743496	0.057
chr	2743496	2743497	0.0456
chr	2743497	2743498	0.0228
chr	2743498	2743502	0.0342
chr	2743502	2743506	0.0456
chr	2743506	2743509	0.057
chr	2743509	2743521	0.0342
chr	2743521	2743522	0.0228
chr	2743522	2743524	0.0114
chr	2743536	2743537	0.0342
chr	2743537	2743538	0.1026
chr	2743538	2743550	0.1254
chr	2743550	2743553	0.1368
chr	2743553	2743554	0.171
chr	2743554	2743555	0.1824
chr	2743555	2743564	0.1938
chr	2743564	2743567	0.1824
chr	2743567	2743569	0.2052
chr	2743569	2743571	0.2508
chr	2743571	2743572	0.2166
chr	2743572	2743579	0.0912
chr	2743579	2743581	0.0798
chr	2743581	2743583	0.1026
chr	2743583	2743584	0.114
chr	2743584	2743585	0.1368
chr	2743585	2743586	0.3306
chr	2743586	2743587	0.3534
chr	2743587	2743588	0.342
chr	2743588	2743589	2.6106
chr	2743589	2743590	2.7018
chr	2743590	2743591	2.7246
chr	2743591	2743593	2.736
chr	2743593	2743594	2.793
chr	2743594	2743595	2.8158
chr	2743595	2743596	2.9298
chr	2743596	2743597	4.5828
chr	2743597	2743598	4.5942
chr	2743598	2743599	4.6056
chr	2743599	2743604	4.617
chr	2743604	2743605	4.5828
chr	2743605	2743606	4.5486
chr	2743606	2743607	4.2408
chr	2743607	2743608	4.0356
chr	2743608	2743609	3.1122
chr	2743609	2743610	2.9754
chr	2743610	2743611	2.4624
chr	2743611	2743612	1.9494
chr	2743612	2743613	1.8354
chr	2743613	2743614	1.7898
chr	2743614	2743615	1.767
chr	2743615	2743616	1.7442
chr	2743616	2743617	1.653
chr	2743617	2743618	0.9804
chr	2743618	2743619	0.1596
chr	2743619	2743620	0.1254
chr	2743620	2743621	0.1368
chr	2743621	2743622	0.0912
chr	2743622	2743626	0.0684
chr	2743626	2743634	0.0798
chr	2743634	2743636	0.114
chr	2743636	2743637	0.3762
chr	2743637	2743639	0.4218
chr	2743639	2743640	0.4104
chr	2743640	2743641	0.8664
chr	2743641	2743646	0.8778
chr	2743646	2743649	0.9006
chr	2743649	2743651	0.8892
chr	2743651	2743652	0.8778
chr	2743652	2743653	0.912
chr	2743653	2743655	0.9918
chr	2743655	2743656	0.969
chr	2743656	2743658	0.9576
chr	2743658	2743659	0.9006
chr	2743659	2743660	0.8208
chr	2743660	2743661	0.8094
chr	2743661	2743662	0.6498
chr	2743662	2743663	0.2052
chr	2743663	2743666	0.1824
chr	2743666	2743668	0.171
chr	2743668	2743670	0.1596
chr	2743670	2743671	0.1482
chr	2743671	2743672	0.114
chr	2743672	2743674	0.1026
chr	2743674	2743675	0.5016
chr	2743675	2743676	0.4788
chr	2743676	2743677	0.4902
chr	2743677	2743678	0.513
chr	2743678	2743680	0.5586
chr	2743680	2743681	0.57
chr	2743681	2743682	15.7776
chr	2743682	2743683	15.8004
chr	2743683	2743685	15.8346
chr	2743685	2743686	15.9828
chr	2743686	2743687	20.5314
chr	2743687	2743688	20.5086
chr	2743688	2743689	20.5314
chr	2743689	2743691	20.5428
chr	2743691	2743694	20.52
chr	2743694	2743695	20.4858
chr	2743695	2743696	20.3718
chr	2743696	2743697	20.0982
chr	2743697	2743698	20.0298
chr	2743698	2743699	19.8018
chr	2743699	2743700	19.6536
chr	2743700	2743701	19.38
chr	2743701	2743702	16.53
chr	2743702	2743703	15.4014
chr	2743703	2743704	7.7064
chr	2743704	2743705	7.353
chr	2743705	2743706	6.5664
chr	2743706	2743707	3.7962
chr	2743707	2743708	0.8322
chr	2743708	2743709	0.342
chr	2743709	2743710	0.2736
chr	2743710	2743711	0.2622
chr	2743711	2743712	0.171
chr	2743712	2743713	0.1482
chr	2743713	2743715	0.114
chr	2743715	2743720	0.1368
chr	2743720	2743722	0.171
chr	2743722	2743723	0.1368
chr	2743723	2743736	0.1254
chr	2743736	2743737	0.114
chr	2743737	2743740	0.057
chr	2743740	2743741	0.0684
chr	2743741	2743742	0.0456
chr	2743742	2743755	0.0342
chr	2743755	2743760	0.0228
chr	2743760	2743761	0.0342
chr	2743761	2743762	1.197
chr	2743762	2743765	1.2084
chr	2743765	2743769	1.2198
chr	2743769	2743770	1.2312
chr	2743770	2743772	1.2426
chr	2743772	2743773	1.3452
chr	2743773	2743777	1.425
chr	2743777	2743778	2.1318
chr	2743778	2743779	2.1432
chr	2743779	2743781	2.166
chr	2743781	2743782	2.1204
chr	2743782	2743783	1.995
chr	2743783	2743784	1.1742
chr	2743784	2743785	1.0944
chr	2743785	2743786	1.0602
chr	2743786	2743787	1.0374
chr	2743787	2743788	0.9804
chr	2743788	2743791	0.9462
chr	2743791	2743792	0.9348
chr	2743792	2743793	0.9234
chr	2743793	2743794	0.9006
chr	2743794	2743795	0.7524
chr	2743795	2743796	0.741
chr	2743796	2743797	0.7182
chr	2743797	2743798	0.2622
chr	2743798	2743799	0.1482
chr	2743799	2743801	0.0342
chr	2743801	2743802	0.0114
chr	2743817	2743821	0.0114
chr	2743821	2743822	0.399
chr	2743822	2743837	0.456
chr	2743837	2743840	0.4446
chr	2743840	2743841	0.4332
chr	2743841	2743842	0.4218
chr	2743842	2743843	0.0684
chr	2743843	2743844	4.7196
chr	2743844	2743846	4.7424
chr	2743846	2743847	4.731
chr	2743847	2743849	4.7196
chr	2743849	2743850	4.731
chr	2743850	2743852	4.7994
chr	2743852	2743853	4.8108
chr	2743853	2743854	4.8792
chr	2743854	2743855	4.902
chr	2743855	2743856	8.037
chr	2743856	2743857	8.0484
chr	2743857	2743860	8.1168
chr	2743860	2743861	8.094
chr	2743861	2743862	8.0826
chr	2743862	2743863	7.9344
chr	2743863	2743864	7.1706
chr	2743864	2743865	6.9426
chr	2743865	2743866	3.42
chr	2743866	2743869	3.4086
chr	2743869	2743870	3.3744
chr	2743870	2743872	3.363
chr	2743872	2743873	3.306
chr	2743873	2743874	3.2946
chr	2743874	2743875	2.9868
chr	2743875	2743876	2.8272
chr	2743876	2743877	1.3224
chr	2743877	2743878	0.0798
chr	2743878	2743879	0.0684
chr	2743879	2743893	0.0342
chr	2743893	2743894	0.057
chr	2743894	2743898	0.0684
chr	2743898	2743899	0.057
chr	2743899	2743905	0.0456
chr	2743905	2743906	0.1482
chr	2743906	2743908	0.1596
chr	2743908	2743909	0.171
chr	2743909	2743910	1.0602
chr	2743910	2743911	1.1856
chr	2743911	2743912	1.5618
chr	2743912	2743913	1.5846
chr	2743913	2743915	1.596
chr	2743915	2743917	1.6074
chr	2743917	2743918	1.6188
chr	2743918	2743921	1.6074
chr	2743921	2743924	1.6188
chr	2743924	2743926	1.596
chr	2743926	2743927	1.539
chr	2743927	2743928	1.5276
chr	2743928	2743929	1.4934
chr	2743929	2743930	1.4136
chr	2743930	2743931	1.254
chr	2743931	2743933	0.5244
chr	2743933	2743934	0.4788
chr	2743934	2743935	0.4104
chr	2743935	2743936	0.2508
chr	2743936	2743937	0.1596
chr	2743937	2743938	0.1368
chr	2743938	2743941	0.2166
chr	2743941	2743949	0.2736
chr	2743949	2743950	0.2622
chr	2743950	2743953	0.2508
chr	2743953	2743956	0.2052
chr	2743956	2743958	0.1824
chr	2743958	2743959	0.1368
chr	2743959	2743960	0.1254
chr	2743960	2743961	0.0456
chr	2743961	2743962	0.0114
chr	2743962	2743963	0.0228
chr	2743963	2743972	0.0114
chr	2743972	2743981	0.0342
chr	2743981	2743983	0.0456
chr	2743983	2743984	0.0342
chr	2743984	2743988	0.2052
chr	2743988	2744000	0.1938
chr	2744000	2744001	0.1824
chr	2744001	2744005	0.171
chr	2744005	2744006	0.2052
chr	2744006	2744007	1.8126
chr	2744007	2744008	2.6448
chr	2744008	2744010	4.2522
chr	2744010	2744011	4.3776
chr	2744011	2744012	4.446
chr	2744012	2744014	5.2554
chr	2744014	2744016	5.3238
chr	2744016	2744019	5.358
chr	2744019	2744022	5.4948
chr	2744022	2744023	5.5632
chr	2744023	2744024	5.5404
chr	2744024	2744025	5.4606
chr	2744025	2744026	5.3694
chr	2744026	2744027	5.3352
chr	2744027	2744028	5.2782
chr	2744028	2744029	4.3434
chr	2744029	2744030	3.2034
chr	2744030	2744031	2.2458
chr	2744031	2744032	2.2002
chr	2744032	2744033	1.9494
chr	2744033	2744034	1.3452
chr	2744034	2744035	0.4674
chr	2744035	2744036	0.3534
chr	2744036	2744037	0.3306
chr	2744037	2744038	0.3192
chr	2744038	2744040	0.3078
chr	2744040	2744041	0.2166
chr	2744041	2744042	0.1368
chr	2744042	2744044	0.1254
chr	2744044	2744045	0.1026
chr	2744045	2744046	0.3192
chr	2744046	2744047	0.3078
chr	2744047	2744048	0.4218
chr	2744048	2744049	0.4104
chr	2744049	2744051	0.456
chr	2744051	2744055	0.4446
chr	2744055	2744057	0.5244
chr	2744057	2744063	0.513
chr	2744063	2744066	0.5016
chr	2744066	2744067	0.399
chr	2744067	2744068	0.3192
chr	2744068	2744069	0.2166
chr	2744069	2744071	0.1596
chr	2744071	2744073	0.1368
chr	2744073	2744074	0.1254
chr	2744074	2744076	0.1026
chr	2744076	2744077	0.0342
chr	2744077	2744080	0.0912
chr	2744080	2744082	0.0684
chr	2744082	2744090	0.0798
chr	2744090	2744091	0.0912
chr	2744091	2744092	0.1596
chr	2744092	2744093	0.171
chr	2744093	2744094	0.1938
chr	2744094	2744095	0.2052
chr	2744095	2744098	0.1938
chr	2744098	2744099	0.1824
chr	2744099	2744100	0.1596
chr	2744100	2744103	0.1482
chr	2744103	2744106	0.1368
chr	2744106	2744108	0.1482
chr	2744108	2744109	0.1596
chr	2744109	2744110	0.2166
chr	2744110	2744111	0.7182
chr	2744111	2744112	0.8778
chr	2744112	2744113	1.938
chr	2744113	2744114	3.0894
chr	2744114	2744115	3.192
chr	2744115	2744124	3.1806
chr	2744124	2744128	3.3288
chr	2744128	2744129	3.3174
chr	2744129	2744130	3.0666
chr	2744130	2744131	3.1578
chr	2744131	2744132	3.0666
chr	2744132	2744133	3.7164
chr	2744133	2744134	3.1122
chr	2744134	2744135	2.7474
chr	2744135	2744136	2.0748
chr	2744136	2744137	2.1432
chr	2744137	2744143	2.109
chr	2744143	2744146	2.0976
chr	2744146	2744147	2.0634
chr	2744147	2744148	1.9038
chr	2744148	2744150	1.8924
chr	2744150	2744151	1.8696
chr	2744151	2744152	1.8924
chr	2744152	2744153	1.8696
chr	2744153	2744154	1.6188
chr	2744154	2744155	0.6156
chr	2744155	2744156	0.513
chr	2744156	2744157	0.4902
chr	2744157	2744158	0.1824
chr	2744158	2744170	0.171
chr	2744170	2744172	0.1596
chr	2744172	2744173	0.0456
chr	2744173	2744174	0.057
chr	2744174	2744180	0.0912
chr	2744180	2744184	0.0684
chr	2744184	2744193	0.0798
chr	2744193	2744194	0.0684
chr	2744194	2744195	0.057
chr	2744195	2744196	0.0912
chr	2744196	2744199	0.0798
chr	2744199	2744201	0.057
chr	2744201	2744202	0.0456
chr	2744202	2744214	0.0684
chr	2744214	2744219	0.057
chr	2744219	2744221	0.0684
chr	2744221	2744224	0.0456
chr	2744224	2744225	0.0684
chr	2744225	2744226	0.1026
chr	2744226	2744227	0.7638
chr	2744227	2744228	1.6074
chr	2744228	2744229	1.6188
chr	2744229	2744230	2.28
chr	2744230	2744231	2.4396
chr	2744231	2744237	2.4624
chr	2744237	2744240	2.4966
chr	2744240	2744242	2.4852
chr	2744242	2744243	2.4966
chr	2744243	2744244	3.4884
chr	2744244	2744245	3.4656
chr	2744245	2744246	3.4542
chr	2744246	2744247	3.5454
chr	2744247	2744248	2.7816
chr	2744248	2744249	2.4738
chr	2744249	2744250	4.446
chr	2744250	2744251	4.0812
chr	2744251	2744252	3.9786
chr	2744252	2744253	3.9558
chr	2744253	2744254	3.9672
chr	2744254	2744257	4.0128
chr	2744257	2744259	4.0242
chr	2744259	2744263	4.0128
chr	2744263	2744264	3.9786
chr	2744264	2744265	3.8532
chr	2744265	2744266	3.648
chr	2744266	2744267	2.7246
chr	2744267	2744268	2.6676
chr	2744268	2744269	1.2882
chr	2744269	2744270	1.1628
chr	2744270	2744271	0.399
chr	2744271	2744272	0.114
chr	2744272	2744274	0.1026
chr	2744274	2744275	0.0456
chr	2744275	2744276	0.0228
chr	2744335	2744339	0.0456
chr	2744339	2744345	0.1026
chr	2744345	2744347	0.1482
chr	2744347	2744356	0.1596
chr	2744356	2744359	0.1254
chr	2744359	2744363	0.0912
chr	2744363	2744364	0.1938
chr	2744364	2744366	0.1824
chr	2744366	2744367	0.1596
chr	2744367	2744369	0.1482
chr	2744369	2744375	0.399
chr	2744375	2744376	0.5928
chr	2744376	2744377	0.6042
chr	2744377	2744381	0.6498
chr	2744381	2744382	0.6384
chr	2744382	2744383	0.627
chr	2744383	2744384	0.6156
chr	2744384	2744385	0.57
chr	2744385	2744386	0.5472
chr	2744386	2744387	0.513
chr	2744387	2744388	0.5244
chr	2744388	2744389	0.513
chr	2744389	2744390	0.4674
chr	2744390	2744391	0.4104
chr	2744391	2744392	0.3078
chr	2744392	2744393	0.2964
chr	2744393	2744395	0.285
chr	2744395	2744397	0.2394
chr	2744397	2744398	0.1368
chr	2744398	2744401	0.1254
chr	2744401	2744403	0.114
chr	2744403	2744409	0.1026
chr	2744409	2744410	0.4218
chr	2744410	2744415	0.5928
chr	2744415	2744418	0.6156
chr	2744418	2744419	0.5358
chr	2744419	2744429	0.5244
chr	2744429	2744430	0.513
chr	2744430	2744431	0.4902
chr	2744431	2744432	0.057
chr	2744432	2744437	0.0228
chr	2744442	2744443	0.0114
chr	2744443	2744444	0.0342
chr	2744444	2744445	0.0798
chr	2744445	2744447	0.0912
chr	2744447	2744459	0.1026
chr	2744459	2744463	0.114
chr	2744463	2744464	0.1026
chr	2744464	2744465	0.0456
chr	2744465	2744466	0.0342
chr	2744466	2744467	0.0456
chr	2744467	2744468	3.1806
chr	2744468	2744469	3.3744
chr	2744469	2744484	3.42
chr	2744484	2744486	3.363
chr	2744486	2744487	3.0438
chr	2744487	2744488	2.6904
chr	2744488	2744489	0.8778
chr	2744489	2744490	0.4788
chr	2744490	2744491	0.228
chr	2744491	2744492	0.0456
chr	2744492	2744493	0.0228
chr	2744493	2744503	0.0114
chr	2744503	2744504	0.0228
chr	2744504	2744506	0.057
chr	2744506	2744507	0.0684
chr	2744507	2744511	0.1026
chr	2744511	2744525	0.0912
chr	2744525	2744527	0.0456
chr	2744527	2744529	0.0342
chr	2744529	2744535	0.0228
chr	2744535	2744542	0.0684
chr	2744542	2744556	0.057
chr	2744556	2744557	0.0342
chr	2744589	2744595	0.0228
chr	2744595	2744611	0.057
chr	2744611	2744615	0.0342
chr	2744615	2744616	0.0114
chr	2744673	2744685	0.0114
chr	2744685	2744695	0.0228
chr	2744695	2744707	0.0114
chr	2744729	2744736	0.1368
chr	2744736	2744738	0.1482
chr	2744738	2744746	0.1596
chr	2744746	2744747	0.2394
chr	2744747	2744749	0.2508
chr	2744749	2744750	0.2622
chr	2744750	2744751	0.2736
chr	2744751	2744752	0.2508
chr	2744752	2744756	0.1824
chr	2744756	2744763	0.171
chr	2744763	2744765	0.1368
chr	2744765	2744767	0.1254
chr	2744767	2744768	0.114
chr	2744768	2744770	0.5928
chr	2744770	2744771	0.6498
chr	2744771	2744773	0.6954
chr	2744773	2744774	0.7068
chr	2744774	2744775	0.6954
chr	2744775	2744776	0.684
chr	2744776	2744777	0.7524
chr	2744777	2744785	0.741
chr	2744785	2744787	0.7296
chr	2744787	2744788	0.7182
chr	2744788	2744789	0.6954
chr	2744789	2744790	0.1596
chr	2744790	2744791	0.1482
chr	2744791	2744792	0.2394
chr	2744792	2744793	0.2166
chr	2744793	2744794	0.9006
chr	2744794	2744795	0.9462
chr	2744795	2744796	0.9348
chr	2744796	2744798	0.9576
chr	2744798	2744801	0.969
chr	2744801	2744805	0.9576
chr	2744805	2744808	0.9348
chr	2744808	2744809	0.9234
chr	2744809	2744810	0.8892
chr	2744810	2744811	0.8778
chr	2744811	2744812	0.855
chr	2744812	2744813	0.8208
chr	2744813	2744814	0.7752
chr	2744814	2744815	0.3876
chr	2744815	2744816	0.2964
chr	2744816	2744817	0.1026
chr	2744817	2744818	0.057
chr	2744818	2744824	0.0456
chr	2744824	2744826	0.0228
chr	2744826	2744837	0.0114
chr	2744867	2744871	0.0114
chr	2744871	2744886	0.0228
chr	2744886	2744892	0.0114
chr	2744892	2744895	0.0228
chr	2744895	2744907	0.0114
chr	2744907	2744914	0.0228
chr	2744914	2744919	0.1482
chr	2744919	2744921	0.1596
chr	2744921	2744933	0.4674
chr	2744933	2744935	0.4332
chr	2744935	2744936	0.3876
chr	2744936	2744938	0.3534
chr	2744938	2744939	0.342
chr	2744939	2744941	0.3192
chr	2744941	2744943	0.342
chr	2744943	2744944	0.0798
chr	2744944	2744960	0.057
chr	2744960	2744962	0.0684
chr	2744962	2744969	0.0114
chr	2744969	2744978	0.0228
chr	2744978	2744987	0.0114
chr	2744987	2744988	0.0342
chr	2744988	2744991	0.057
chr	2744991	2745002	0.0456
chr	2745002	2745006	0.057
chr	2745006	2745008	0.0456
chr	2745008	2745009	0.0228
chr	2745009	2745023	0.0684
chr	2745023	2745028	0.057
chr	2745028	2745029	0.0456
chr	2745029	2745030	0.057
chr	2745030	2745031	0.0342
chr	2745031	2745032	0.3762
chr	2745032	2745036	0.3876
chr	2745036	2745046	0.399
chr	2745046	2745048	0.4104
chr	2745048	2745050	0.3648
chr	2745050	2745051	0.3534
chr	2745051	2745052	0.3078
chr	2745052	2745053	0.2736
chr	2745053	2745055	0.4218
chr	2745055	2745058	0.3876
chr	2745058	2745067	0.3762
chr	2745067	2745068	0.3648
chr	2745068	2745072	0.342
chr	2745072	2745073	0.3306
chr	2745073	2745074	0.2964
chr	2745074	2745075	0.1596
chr	2745075	2745095	0.0228
chr	2745095	2745097	0.0114
chr	2745114	2745116	0.0228
chr	2745116	2745120	0.0684
chr	2745120	2745123	0.0798
chr	2745123	2745137	0.0912
chr	2745137	2745138	0.057
chr	2745138	2745140	0.0456
chr	2745140	2745141	0.0114
chr	2745219	2745225	0.0114
chr	2745225	2745226	0.0228
chr	2745226	2745230	0.0456
chr	2745230	2745232	0.0684
chr	2745232	2745233	0.0798
chr	2745233	2745245	0.1254
chr	2745245	2745246	0.1938
chr	2745246	2745253	0.2964
chr	2745253	2745254	0.2736
chr	2745254	2745255	0.228
chr	2745255	2745261	0.2052
chr	2745261	2745264	0.1938
chr	2745264	2745265	0.1596
chr	2745265	2745266	0.1254
chr	2745266	2745267	0.057
chr	2745267	2745272	0.0342
chr	2745272	2745279	0.0114
chr	2745288	2745306	0.0456
chr	2745306	2745310	0.0342
chr	2745344	2745347	0.0456
chr	2745347	2745350	0.057
chr	2745350	2745351	0.0798
chr	2745351	2745354	0.1368
chr	2745354	2745359	0.2508
chr	2745359	2745362	0.2622
chr	2745362	2745364	0.2508
chr	2745364	2745365	0.228
chr	2745365	2745367	0.2166
chr	2745367	2745371	0.1938
chr	2745371	2745373	0.1824
chr	2745373	2745374	0.1368
chr	2745374	2745375	0.1026
chr	2745375	2745376	0.0684
chr	2745376	2745377	0.0228
chr	2745377	2745379	0.0114
chr	2745379	2745383	0.0228
chr	2745383	2745384	0.1368
chr	2745384	2745385	0.5814
chr	2745385	2745400	0.5928
chr	2745400	2745401	0.5814
chr	2745401	2745402	0.5358
chr	2745402	2745403	0.3306
chr	2745403	2745404	0.1368
chr	2745404	2745406	0.057
chr	2745406	2745407	0.0228
chr	2745407	2745423	0.0114
chr	2745493	2745494	0.0114
chr	2745494	2745495	0.1026
chr	2745495	2745514	0.114
chr	2745514	2745515	0.0912
chr	2745515	2745516	0.0798
chr	2745516	2745517	0.0684
chr	2745517	2745522	0.0456
chr	2745522	2745536	0.0684
chr	2745536	2745537	0.057
chr	2745537	2745543	0.0342
chr	2745543	2745549	0.0228
chr	2745549	2745551	0.0114
chr	2745551	2745553	0.114
chr	2745553	2745558	0.1254
chr	2745558	2745571	0.1368
chr	2745571	2745572	0.114
chr	2745572	2745573	0.0684
chr	2745573	2745575	0.0228
chr	2745575	2745593	0.0114
chr	2745606	2745626	0.0228
chr	2745626	2745627	0.0342
chr	2745627	2745647	0.0114
chr	2745647	2745648	0.0228
chr	2745648	2745662	0.0114
chr	2745662	2745663	0.0228
chr	2745663	2745665	0.4674
chr	2745665	2745667	0.4902
chr	2745667	2745669	0.57
chr	2745669	2745670	0.5586
chr	2745670	2745671	1.0602
chr	2745671	2745673	1.0944
chr	2745673	2745674	1.1856
chr	2745674	2745676	1.2084
chr	2745676	2745680	1.2198
chr	2745680	2745681	1.197
chr	2745681	2745682	1.7328
chr	2745682	2745683	1.7442
chr	2745683	2745684	1.3908
chr	2745684	2745686	1.3794
chr	2745686	2745688	1.368
chr	2745688	2745689	1.3224
chr	2745689	2745690	1.311
chr	2745690	2745691	1.2084
chr	2745691	2745692	1.14
chr	2745692	2745694	0.8094
chr	2745694	2745695	0.798
chr	2745695	2745697	0.684
chr	2745697	2745699	0.6726
chr	2745699	2745700	0.6612
chr	2745700	2745701	0.627
chr	2745701	2745702	0.6612
chr	2745702	2745704	0.1254
chr	2745704	2745708	0.114
chr	2745708	2745710	0.1026
chr	2745710	2745714	0.0798
chr	2745714	2745720	0.0684
chr	2745720	2745722	0.057
chr	2745722	2745723	0.0342
chr	2745723	2745724	0.0228
chr	2745724	2745725	0.0114
chr	2745749	2745750	0.0114
chr	2745750	2745751	1.4706
chr	2745751	2745753	1.482
chr	2745753	2745755	1.5162
chr	2745755	2745765	1.6302
chr	2745765	2745766	1.6416
chr	2745766	2745767	1.6302
chr	2745767	2745768	1.6188
chr	2745768	2745770	1.6074
chr	2745770	2745771	1.3224
chr	2745771	2745772	0.4902
chr	2745772	2745773	0.4218
chr	2745773	2745775	0.3192
chr	2745775	2745776	0.285
chr	2745776	2745777	0.171
chr	2745777	2745778	0.0912
chr	2745778	2745779	0.171
chr	2745779	2745783	0.1596
chr	2745783	2745794	0.1482
chr	2745794	2745795	0.1254
chr	2745795	2745797	0.1026
chr	2745797	2745798	0.0798
chr	2745798	2745799	0.0684
chr	2745799	2745800	0.057
chr	2745800	2745801	0.0456
chr	2745801	2745804	0.0228
chr	2745804	2745813	0.0114
chr	2745813	2745814	0.0228
chr	2745814	2745815	0.1368
chr	2745815	2745816	0.3648
chr	2745816	2745819	0.5358
chr	2745819	2745820	1.2426
chr	2745820	2745821	1.8696
chr	2745821	2745826	1.995
chr	2745826	2745827	2.8614
chr	2745827	2745833	2.8956
chr	2745833	2745835	2.9868
chr	2745835	2745836	2.964
chr	2745836	2745837	2.7132
chr	2745837	2745838	2.6448
chr	2745838	2745839	2.5422
chr	2745839	2745840	2.3142
chr	2745840	2745841	2.1204
chr	2745841	2745842	1.1514
chr	2745842	2745843	1.4934
chr	2745843	2745846	1.881
chr	2745846	2745847	1.8696
chr	2745847	2745848	1.8012
chr	2745848	2745850	1.083
chr	2745850	2745852	1.0374
chr	2745852	2745853	1.026
chr	2745853	2745854	0.9918
chr	2745854	2745855	0.969
chr	2745855	2745856	0.9462
chr	2745856	2745861	0.9348
chr	2745861	2745862	0.9234
chr	2745862	2745863	0.912
chr	2745863	2745864	0.8664
chr	2745864	2745865	0.1938
chr	2745865	2745867	0.0456
chr	2745867	2745868	0.0342
chr	2745869	2745890	0.0228
chr	2745890	2745891	0.0114
chr	2745911	2745913	0.0912
chr	2745913	2745917	0.114
chr	2745917	2745928	0.3306
chr	2745928	2745933	0.3192
chr	2745933	2745934	0.2964
chr	2745934	2745936	0.285
chr	2745936	2745937	0.2964
chr	2745937	2745938	0.2736
chr	2745938	2745939	0.171
chr	2745939	2745941	0.0798
chr	2745941	2745943	0.0228
chr	2745943	2745952	0.0114
chr	2745952	2745953	0.0342
chr	2745953	2745965	0.0228
chr	2745965	2745966	0.228
chr	2745966	2745970	0.2508
chr	2745970	2745975	0.285
chr	2745975	2745980	0.3306
chr	2745980	2745982	0.3648
chr	2745982	2745984	0.3876
chr	2745984	2745986	0.3648
chr	2745986	2745987	0.342
chr	2745987	2745988	0.4332
chr	2745988	2745989	0.4446
chr	2745989	2745990	0.4332
chr	2745990	2745992	0.399
chr	2745992	2745993	0.5358
chr	2745993	2745995	0.5472
chr	2745995	2745996	0.6384
chr	2745996	2745997	0.6498
chr	2745997	2745998	0.9006
chr	2745998	2745999	0.912
chr	2745999	2746002	0.9462
chr	2746002	2746004	3.3174
chr	2746004	2746005	3.6024
chr	2746005	2746006	3.591
chr	2746006	2746007	3.5796
chr	2746007	2746008	3.762
chr	2746008	2746009	3.7506
chr	2746009	2746010	3.7164
chr	2746010	2746012	3.6936
chr	2746012	2746014	3.6138
chr	2746014	2746015	3.648
chr	2746015	2746016	3.591
chr	2746016	2746017	3.2376
chr	2746017	2746018	3.2148
chr	2746018	2746020	3.192
chr	2746020	2746021	3.1122
chr	2746021	2746022	2.4282
chr	2746022	2746023	2.1204
chr	2746023	2746024	0.8208
chr	2746024	2746025	0.5928
chr	2746025	2746027	0.4902
chr	2746027	2746028	0.4788
chr	2746028	2746029	0.399
chr	2746029	2746031	0.342
chr	2746031	2746032	0.3078
chr	2746032	2746033	0.285
chr	2746033	2746034	0.2964
chr	2746034	2746035	0.2736
chr	2746035	2746037	0.342
chr	2746037	2746038	1.4478
chr	2746038	2746039	1.5048
chr	2746039	2746040	1.5276
chr	2746040	2746041	1.6074
chr	2746041	2746042	1.6644
chr	2746042	2746043	1.653
chr	2746043	2746045	1.6416
chr	2746045	2746051	1.6302
chr	2746051	2746052	1.596
chr	2746052	2746053	1.5846
chr	2746053	2746054	1.5618
chr	2746054	2746055	1.5162
chr	2746055	2746056	1.4934
chr	2746056	2746057	1.368
chr	2746057	2746058	1.2768
chr	2746058	2746059	2.451
chr	2746059	2746060	2.0976
chr	2746060	2746061	1.824
chr	2746061	2746062	1.5048
chr	2746062	2746068	1.5504
chr	2746068	2746069	1.5732
chr	2746069	2746070	4.7082
chr	2746070	2746072	5.3808
chr	2746072	2746073	5.3922
chr	2746073	2746074	5.3808
chr	2746074	2746075	5.3694
chr	2746075	2746076	5.3124
chr	2746076	2746077	5.301
chr	2746077	2746078	5.1186
chr	2746078	2746079	4.959
chr	2746079	2746080	4.0584
chr	2746080	2746081	4.0242
chr	2746081	2746082	3.9672
chr	2746082	2746083	3.933
chr	2746083	2746084	3.9216
chr	2746084	2746086	3.9558
chr	2746086	2746087	3.933
chr	2746087	2746088	3.8988
chr	2746088	2746089	3.8646
chr	2746089	2746090	3.8076
chr	2746090	2746091	2.7702
chr	2746091	2746092	0.741
chr	2746092	2746093	0.7182
chr	2746093	2746095	0.684
chr	2746095	2746096	0.7068
chr	2746096	2746097	0.7182
chr	2746097	2746098	0.7866
chr	2746098	2746100	14.7858
chr	2746100	2746101	14.7972
chr	2746101	2746102	14.8086
chr	2746102	2746104	14.7972
chr	2746104	2746105	14.7744
chr	2746105	2746106	14.7516
chr	2746106	2746107	14.9454
chr	2746107	2746108	15.1506
chr	2746108	2746110	15.1392
chr	2746110	2746111	27.1662
chr	2746111	2746112	27.1548
chr	2746112	2746113	27.075
chr	2746113	2746115	26.9382
chr	2746115	2746116	26.7558
chr	2746116	2746117	26.5506
chr	2746117	2746118	23.5638
chr	2746118	2746119	22.0818
chr	2746119	2746120	13.3836
chr	2746120	2746123	12.6084
chr	2746123	2746124	12.5856
chr	2746124	2746125	12.5742
chr	2746125	2746127	12.5628
chr	2746127	2746128	12.4032
chr	2746128	2746129	12.0156
chr	2746129	2746130	11.7534
chr	2746130	2746131	11.0124
chr	2746131	2746132	1.6872
chr	2746132	2746133	1.6416
chr	2746133	2746135	1.5162
chr	2746135	2746136	1.4934
chr	2746136	2746137	1.4706
chr	2746137	2746138	1.482
chr	2746138	2746139	1.539
chr	2746139	2746140	1.5504
chr	2746140	2746141	1.5732
chr	2746141	2746142	1.5618
chr	2746142	2746143	1.824
chr	2746143	2746144	2.8956
chr	2746144	2746145	2.9868
chr	2746145	2746146	2.9754
chr	2746146	2746147	3.0096
chr	2746147	2746148	2.9754
chr	2746148	2746149	2.9184
chr	2746149	2746150	2.907
chr	2746150	2746151	2.8386
chr	2746151	2746152	2.223
chr	2746152	2746153	2.1546
chr	2746153	2746154	1.8582
chr	2746154	2746155	1.8468
chr	2746155	2746156	1.7556
chr	2746156	2746157	1.6872
chr	2746157	2746158	1.6758
chr	2746158	2746159	1.6302
chr	2746159	2746160	1.4592
chr	2746160	2746161	1.4364
chr	2746161	2746162	1.254
chr	2746162	2746163	0.8436
chr	2746163	2746164	0.3876
chr	2746164	2746165	0.3078
chr	2746165	2746168	0.1254
chr	2746168	2746169	0.114
chr	2746169	2746170	0.0684
chr	2746170	2746171	0.0342
chr	2746171	2746172	0.0228
chr	2746172	2746176	0.0114
chr	2746182	2746184	0.0228
chr	2746184	2746202	0.0456
chr	2746202	2746204	0.0342
chr	2746204	2746212	0.0114
chr	2746212	2746225	0.0342
chr	2746225	2746233	0.0228
chr	2746233	2746234	0.0798
chr	2746234	2746238	0.057
chr	2746238	2746239	0.0912
chr	2746239	2746240	0.171
chr	2746240	2746241	0.6954
chr	2746241	2746242	1.482
chr	2746242	2746243	4.7082
chr	2746243	2746246	4.7538
chr	2746246	2746248	4.7652
chr	2746248	2746249	4.9476
chr	2746249	2746250	7.7634
chr	2746250	2746255	7.8318
chr	2746255	2746256	7.809
chr	2746256	2746257	7.7976
chr	2746257	2746258	7.7406
chr	2746258	2746259	7.5696
chr	2746259	2746260	7.5468
chr	2746260	2746261	7.3644
chr	2746261	2746262	7.296
chr	2746262	2746263	7.1478
chr	2746263	2746264	6.4866
chr	2746264	2746265	3.6936
chr	2746265	2746266	3.2832
chr	2746266	2746267	3.1806
chr	2746267	2746268	3.0666
chr	2746268	2746269	2.9412
chr	2746269	2746270	2.8614
chr	2746270	2746271	1.8012
chr	2746271	2746276	0.0228
chr	2746276	2746283	0.0114
chr	2746283	2746284	0.0342
chr	2746284	2746285	0.1824
chr	2746285	2746287	0.228
chr	2746287	2746288	0.3306
chr	2746288	2746289	0.3192
chr	2746289	2746290	2.3142
chr	2746290	2746291	2.6106
chr	2746291	2746292	2.6562
chr	2746292	2746293	2.8044
chr	2746293	2746294	2.9982
chr	2746294	2746296	3.0096
chr	2746296	2746298	3.021
chr	2746298	2746299	3.1122
chr	2746299	2746302	3.4314
chr	2746302	2746304	3.4428
chr	2746304	2746306	3.4314
chr	2746306	2746307	3.4086
chr	2746307	2746308	3.135
chr	2746308	2746309	2.9298
chr	2746309	2746310	2.5536
chr	2746310	2746311	2.3598
chr	2746311	2746312	1.7898
chr	2746312	2746313	1.7328
chr	2746313	2746314	1.6074
chr	2746314	2746315	1.3224
chr	2746315	2746316	1.0602
chr	2746316	2746317	1.2882
chr	2746317	2746318	1.2426
chr	2746318	2746319	1.2312
chr	2746319	2746320	1.2198
chr	2746320	2746321	0.912
chr	2746321	2746322	0.9006
chr	2746322	2746323	0.8664
chr	2746323	2746324	0.855
chr	2746324	2746325	0.8208
chr	2746325	2746326	0.7524
chr	2746326	2746332	1.2654
chr	2746332	2746333	1.2768
chr	2746333	2746334	1.3908
chr	2746334	2746335	1.3794
chr	2746335	2746336	2.3598
chr	2746336	2746337	2.3484
chr	2746337	2746338	2.337
chr	2746338	2746340	2.4624
chr	2746340	2746341	2.451
chr	2746341	2746342	2.4852
chr	2746342	2746343	2.5308
chr	2746343	2746344	2.5194
chr	2746344	2746345	2.3142
chr	2746345	2746346	2.3028
chr	2746346	2746347	2.337
chr	2746347	2746348	2.3256
chr	2746348	2746349	2.9298
chr	2746349	2746352	2.9184
chr	2746352	2746353	2.9298
chr	2746353	2746354	2.907
chr	2746354	2746355	2.8956
chr	2746355	2746356	2.8158
chr	2746356	2746357	2.7246
chr	2746357	2746358	1.3794
chr	2746358	2746359	1.3224
chr	2746359	2746360	1.311
chr	2746360	2746363	1.2996
chr	2746363	2746364	1.2768
chr	2746364	2746365	1.2882
chr	2746365	2746366	1.2426
chr	2746366	2746367	1.1514
chr	2746367	2746368	1.0602
chr	2746368	2746369	0.5244
chr	2746369	2746370	0.228
chr	2746370	2746371	0.057
chr	2746371	2746374	0.0456
chr	2746374	2746380	0.0342
chr	2746380	2746385	0.0456
chr	2746385	2746391	0.0684
chr	2746391	2746396	0.0798
chr	2746396	2746398	0.0912
chr	2746398	2746400	0.114
chr	2746400	2746401	0.1368
chr	2746401	2746402	4.7082
chr	2746402	2746404	4.731
chr	2746404	2746405	4.7424
chr	2746405	2746407	4.731
chr	2746407	2746408	4.7196
chr	2746408	2746410	4.6968
chr	2746410	2746412	4.7196
chr	2746412	2746413	4.788
chr	2746413	2746416	4.7652
chr	2746416	2746418	5.985
chr	2746418	2746419	5.9736
chr	2746419	2746420	5.5746
chr	2746420	2746421	5.529
chr	2746421	2746422	5.415
chr	2746422	2746423	4.7766
chr	2746423	2746424	1.6758
chr	2746424	2746425	1.6302
chr	2746425	2746427	1.3566
chr	2746427	2746428	1.3338
chr	2746428	2746429	1.311
chr	2746429	2746434	1.2654
chr	2746434	2746435	1.254
chr	2746435	2746436	1.2198
chr	2746436	2746437	1.0032
chr	2746437	2746439	0.1482
chr	2746439	2746440	0.1368
chr	2746440	2746442	0.1026
chr	2746442	2746447	0.0912
chr	2746447	2746449	0.0798
chr	2746449	2746454	0.0456
chr	2746454	2746458	0.057
chr	2746458	2746459	0.0342
chr	2746459	2746466	0.0114
chr	2746466	2746467	0.2052
chr	2746467	2746469	0.2166
chr	2746469	2746470	0.2622
chr	2746470	2746471	0.2736
chr	2746471	2746472	0.285
chr	2746472	2746473	0.3306
chr	2746473	2746474	0.3648
chr	2746474	2746482	0.3762
chr	2746482	2746488	0.3648
chr	2746488	2746489	0.342
chr	2746489	2746490	0.2964
chr	2746490	2746491	0.2508
chr	2746491	2746493	0.2052
chr	2746493	2746495	0.057
chr	2746495	2746501	0.0456
chr	2746501	2746503	0.0342
chr	2746503	2746506	0.0228
chr	2746508	2746512	0.0114
chr	2746512	2746516	0.0228
chr	2746516	2746517	0.1026
chr	2746517	2746518	0.1596
chr	2746518	2746520	0.285
chr	2746520	2746521	0.3876
chr	2746521	2746525	0.4674
chr	2746525	2746526	1.0488
chr	2746526	2746527	1.083
chr	2746527	2746530	1.482
chr	2746530	2746531	1.4934
chr	2746531	2746532	1.539
chr	2746532	2746533	1.5732
chr	2746533	2746535	1.5846
chr	2746535	2746536	1.5732
chr	2746536	2746537	1.6188
chr	2746537	2746539	1.5846
chr	2746539	2746540	1.5732
chr	2746540	2746541	1.539
chr	2746541	2746542	1.5048
chr	2746542	2746543	1.2882
chr	2746543	2746544	1.1742
chr	2746544	2746545	1.254
chr	2746545	2746546	1.197
chr	2746546	2746547	0.8664
chr	2746547	2746548	0.7638
chr	2746548	2746549	0.4104
chr	2746549	2746550	0.3648
chr	2746550	2746551	0.2508
chr	2746551	2746554	0.2166
chr	2746554	2746555	0.1824
chr	2746555	2746557	0.171
chr	2746557	2746558	0.1368
chr	2746558	2746559	0.1254
chr	2746559	2746561	0.114
chr	2746561	2746563	0.1026
chr	2746563	2746565	0.0912
chr	2746565	2746566	0.0798
chr	2746566	2746570	0.0228
chr	2746570	2746586	0.0114
chr	2746591	2746600	0.0114
chr	2746600	2746601	0.0342
chr	2746601	2746603	0.057
chr	2746603	2746605	0.0798
chr	2746605	2746606	0.2622
chr	2746606	2746607	0.5814
chr	2746607	2746608	0.5928
chr	2746608	2746610	0.627
chr	2746610	2746612	0.6384
chr	2746612	2746617	0.627
chr	2746617	2746620	0.6498
chr	2746620	2746621	0.6384
chr	2746621	2746622	0.6042
chr	2746622	2746624	0.5814
chr	2746624	2746625	0.5586
chr	2746625	2746626	0.5244
chr	2746626	2746627	0.1254
chr	2746627	2746628	0.114
chr	2746628	2746630	0.0798
chr	2746630	2746631	0.057
chr	2746631	2746634	0.0342
chr	2746634	2746635	0.0456
chr	2746635	2746637	0.0342
chr	2746637	2746638	0.0228
chr	2746638	2746655	0.0114
chr	2746665	2746667	0.0114
chr	2746667	2746669	0.0228
chr	2746669	2746675	0.0342
chr	2746675	2746679	0.0456
chr	2746679	2746684	0.057
chr	2746684	2746685	0.6384
chr	2746685	2746689	0.6498
chr	2746689	2746693	0.6384
chr	2746693	2746696	0.627
chr	2746696	2746699	0.6156
chr	2746699	2746700	0.6042
chr	2746700	2746701	0.912
chr	2746701	2746702	0.8892
chr	2746702	2746703	0.9234
chr	2746703	2746704	0.8664
chr	2746704	2746705	0.7752
chr	2746705	2746706	0.6726
chr	2746706	2746707	0.4332
chr	2746707	2746708	1.5048
chr	2746708	2746709	1.539
chr	2746709	2746716	1.5162
chr	2746716	2746720	1.5276
chr	2746720	2746721	1.482
chr	2746721	2746722	1.2996
chr	2746722	2746723	1.3224
chr	2746723	2746724	1.2996
chr	2746724	2746725	1.2654
chr	2746725	2746727	1.197
chr	2746727	2746728	1.1286
chr	2746728	2746729	0.8322
chr	2746729	2746730	0.4446
chr	2746730	2746731	0.2508
chr	2746731	2746732	0.2394
chr	2746732	2746734	0.2052
chr	2746734	2746735	0.1938
chr	2746735	2746739	0.1824
chr	2746739	2746741	0.171
chr	2746741	2746743	0.1596
chr	2746743	2746744	0.2394
chr	2746744	2746746	0.2166
chr	2746746	2746748	0.1938
chr	2746748	2746749	0.171
chr	2746749	2746750	0.1596
chr	2746750	2746754	0.1482
chr	2746754	2746764	0.1368
chr	2746764	2746765	0.1254
chr	2746765	2746768	0.0228
chr	2746807	2746809	0.0114
chr	2746809	2746826	0.0228
chr	2746826	2746829	0.0114
chr	2747017	2747022	0.0228
chr	2747022	2747026	0.0342
chr	2747026	2747037	0.1596
chr	2747037	2747039	0.1482
chr	2747039	2747042	0.1368
chr	2747042	2747043	0.1254
chr	2747043	2747045	0.114
chr	2747045	2747047	0.1026
chr	2747047	2747048	0.057
chr	2747065	2747081	0.0228
chr	2747081	2747084	0.0342
chr	2747084	2747089	0.0456
chr	2747089	2747106	0.0228
chr	2747106	2747112	0.0114
chr	2747115	2747139	0.0228
chr	2747139	2747140	0.1026
chr	2747140	2747142	0.6498
chr	2747142	2747146	0.6384
chr	2747146	2747157	0.6498
chr	2747157	2747158	0.6384
chr	2747158	2747159	0.6156
chr	2747159	2747160	0.6042
chr	2747160	2747161	0.1596
chr	2747161	2747162	0.0456
chr	2747162	2747163	0.0342
chr	2747163	2747164	0.0228
chr	2747164	2747175	0.0114
chr	2747184	2747186	0.0228
chr	2747186	2747202	0.057
chr	2747202	2747203	0.0456
chr	2747203	2747205	0.0342
chr	2747205	2747206	0.0456
chr	2747206	2747208	0.0342
chr	2747208	2747209	0.171
chr	2747209	2747210	0.9234
chr	2747210	2747211	5.13
chr	2747211	2747212	5.1528
chr	2747212	2747215	5.1642
chr	2747215	2747225	5.1528
chr	2747225	2747226	5.1414
chr	2747226	2747227	5.0958
chr	2747227	2747228	4.9818
chr	2747228	2747229	4.7994
chr	2747229	2747230	4.617
chr	2747230	2747231	3.7506
chr	2747231	2747232	3.0324
chr	2747232	2747233	0.5814
chr	2747233	2747234	0.0684
chr	2747234	2747235	0.0798
chr	2747235	2747236	0.0684
chr	2747236	2747242	0.0342
chr	2747242	2747244	0.0228
chr	2747244	2747247	0.0342
chr	2747247	2747261	0.0684
chr	2747261	2747266	0.0456
chr	2747266	2747273	0.0342
chr	2747285	2747304	0.0114
chr	2747325	2747346	0.0114
chr	2747366	2747371	0.0342
chr	2747371	2747373	0.0456
chr	2747373	2747375	0.057
chr	2747375	2747384	0.0684
chr	2747384	2747386	0.057
chr	2747386	2747389	0.0456
chr	2747389	2747392	0.0342
chr	2747392	2747396	0.0114
chr	2747402	2747408	0.0114
chr	2747408	2747409	0.0456
chr	2747409	2747411	0.2964
chr	2747411	2747413	0.5358
chr	2747413	2747414	0.5472
chr	2747414	2747415	0.627
chr	2747415	2747422	0.6612
chr	2747422	2747425	0.6498
chr	2747425	2747427	0.6384
chr	2747427	2747428	0.627
chr	2747428	2747429	0.6042
chr	2747429	2747430	0.57
chr	2747430	2747431	0.5244
chr	2747431	2747432	0.4446
chr	2747432	2747433	0.3078
chr	2747433	2747434	0.1026
chr	2747434	2747435	0.0798
chr	2747435	2747437	0.0114
chr	2747457	2747466	0.0114
chr	2747466	2747467	0.0228
chr	2747467	2747470	0.0342
chr	2747470	2747476	0.0456
chr	2747476	2747478	0.1596
chr	2747478	2747483	0.228
chr	2747483	2747484	0.2394
chr	2747484	2747486	0.2508
chr	2747486	2747488	0.2394
chr	2747488	2747489	0.228
chr	2747489	2747490	0.285
chr	2747490	2747492	0.2964
chr	2747492	2747494	0.285
chr	2747494	2747495	0.2736
chr	2747495	2747496	0.2622
chr	2747496	2747498	0.171
chr	2747498	2747499	0.4446
chr	2747499	2747503	2.0748
chr	2747503	2747504	2.0862
chr	2747504	2747505	2.0748
chr	2747505	2747509	2.0634
chr	2747509	2747511	2.052
chr	2747511	2747517	1.9836
chr	2747517	2747518	1.9038
chr	2747518	2747519	1.2084
chr	2747519	2747520	0.6042
chr	2747520	2747521	0.0912
chr	2747521	2747522	0.0684
chr	2747522	2747523	0.1254
chr	2747523	2747524	0.114
chr	2747524	2747527	0.1026
chr	2747527	2747537	0.1254
chr	2747537	2747542	0.114
chr	2747542	2747544	0.1026
chr	2747544	2747545	0.1254
chr	2747545	2747546	0.0684
chr	2747546	2747549	0.057
chr	2747549	2747552	0.0342
chr	2747552	2747559	0.0228
chr	2747559	2747565	0.0342
chr	2747565	2747566	0.0684
chr	2747566	2747570	0.8778
chr	2747570	2747585	0.8664
chr	2747585	2747587	0.7752
chr	2747587	2747588	0.057
chr	2747588	2747590	0.0114
chr	2747601	2747603	0.057
chr	2747603	2747605	0.1596
chr	2747605	2747606	0.171
chr	2747606	2747608	0.1824
chr	2747608	2747611	0.285
chr	2747611	2747613	0.2964
chr	2747613	2747614	0.3078
chr	2747614	2747615	0.3306
chr	2747615	2747616	0.4902
chr	2747616	2747622	0.513
chr	2747622	2747623	0.5016
chr	2747623	2747627	0.4104
chr	2747627	2747629	0.399
chr	2747629	2747630	0.3648
chr	2747630	2747631	0.3306
chr	2747631	2747633	0.3078
chr	2747633	2747634	0.2964
chr	2747634	2747635	0.228
chr	2747635	2747637	0.1824
chr	2747637	2747638	0.057
chr	2747638	2747639	0.0456
chr	2747639	2747641	0.0798
chr	2747641	2747645	0.0912
chr	2747645	2747648	0.114
chr	2747648	2747649	0.1254
chr	2747649	2747650	2.1888
chr	2747650	2747652	2.8614
chr	2747652	2747653	2.8728
chr	2747653	2747657	2.8842
chr	2747657	2747658	2.8614
chr	2747658	2747659	2.85
chr	2747659	2747660	2.8272
chr	2747660	2747662	2.8158
chr	2747662	2747663	2.793
chr	2747663	2747665	2.7816
chr	2747665	2747666	2.7702
chr	2747666	2747668	2.7588
chr	2747668	2747669	2.736
chr	2747669	2747670	2.4852
chr	2747670	2747671	2.1432
chr	2747671	2747672	0.5814
chr	2747672	2747673	0.0228
chr	2747673	2747675	0.0114
chr	2747691	2747692	0.114
chr	2747692	2747693	0.1824
chr	2747693	2747695	0.1938
chr	2747695	2747696	1.1058
chr	2747696	2747697	1.5048
chr	2747697	2747699	1.5162
chr	2747699	2747702	1.5276
chr	2747702	2747703	1.6302
chr	2747703	2747704	1.653
chr	2747704	2747705	1.6644
chr	2747705	2747708	1.6758
chr	2747708	2747709	1.6872
chr	2747709	2747711	1.6758
chr	2747711	2747712	1.6644
chr	2747712	2747713	1.5048
chr	2747713	2747714	1.4934
chr	2747714	2747715	1.2654
chr	2747715	2747716	1.2198
chr	2747716	2747717	1.1856
chr	2747717	2747718	0.3078
chr	2747718	2747720	0.228
chr	2747720	2747721	0.2166
chr	2747721	2747722	0.2052
chr	2747722	2747724	0.1824
chr	2747724	2747727	0.171
chr	2747727	2747729	0.1596
chr	2747729	2747730	0.0912
chr	2747730	2747731	0.1026
chr	2747731	2747732	0.0798
chr	2747732	2747751	0.0684
chr	2747755	2747767	0.0114
chr	2747767	2747773	0.0456
chr	2747773	2747782	0.0342
chr	2747782	2747783	0.0684
chr	2747783	2747787	0.1596
chr	2747787	2747788	0.1824
chr	2747788	2747789	0.228
chr	2747789	2747797	0.2394
chr	2747797	2747801	0.228
chr	2747801	2747802	0.2166
chr	2747802	2747803	0.1938
chr	2747803	2747804	0.2052
chr	2747804	2747805	0.228
chr	2747805	2747808	0.1824
chr	2747808	2747809	0.1596
chr	2747809	2747810	0.0456
chr	2747810	2747822	0.057
chr	2747822	2747826	0.0456
chr	2747826	2747830	0.0114
chr	2747848	2747849	0.0114
chr	2747849	2747864	0.057
chr	2747864	2747866	0.0456
chr	2747866	2747868	0.0114
chr	2747899	2747900	0.057
chr	2747900	2747901	0.1824
chr	2747901	2747902	0.2052
chr	2747902	2747903	0.4674
chr	2747903	2747904	0.6726
chr	2747904	2747905	0.6954
chr	2747905	2747906	1.6644
chr	2747906	2747907	1.7214
chr	2747907	2747910	1.7328
chr	2747910	2747918	1.7442
chr	2747918	2747919	1.7214
chr	2747919	2747920	1.71
chr	2747920	2747921	1.6644
chr	2747921	2747922	1.5048
chr	2747922	2747923	1.3566
chr	2747923	2747924	1.1058
chr	2747924	2747925	1.026
chr	2747925	2747926	1.0146
chr	2747926	2747927	0.0912
chr	2747927	2747932	0.0114
chr	2747949	2747951	0.0114
chr	2747951	2747953	0.0684
chr	2747953	2747963	0.1026
chr	2747963	2747968	1.311
chr	2747968	2747971	1.2996
chr	2747971	2747973	1.2768
chr	2747973	2747974	1.2198
chr	2747974	2747980	1.2084
chr	2747980	2747982	1.197
chr	2747982	2747983	1.1742
chr	2747983	2747984	1.1172
chr	2747984	2747985	0.7866
chr	2747985	2747987	0.0684
chr	2748048	2748059	0.0684
chr	2748059	2748062	0.0798
chr	2748062	2748063	0.114
chr	2748063	2748065	0.2166
chr	2748065	2748070	0.2052
chr	2748070	2748071	0.1938
chr	2748071	2748073	0.1596
chr	2748073	2748078	0.1482
chr	2748078	2748079	0.1368
chr	2748079	2748082	0.1482
chr	2748082	2748083	0.1026
chr	2748083	2748084	0.0798
chr	2748084	2748092	0.0114
chr	2748092	2748096	0.0228
chr	2748096	2748097	0.285
chr	2748097	2748102	0.3192
chr	2748102	2748112	0.3306
chr	2748112	2748113	0.3078
chr	2748113	2748115	0.2964
chr	2748115	2748116	0.2508
chr	2748116	2748117	0.2052
chr	2748117	2748118	0.0798
chr	2748118	2748119	0.057
chr	2748119	2748120	0.0456
chr	2748120	2748123	0.0342
chr	2748123	2748124	0.0114
chr	2748141	2748148	0.0228
chr	2748148	2748150	0.0684
chr	2748150	2748153	0.0798
chr	2748153	2748154	2.3142
chr	2748154	2748156	2.394
chr	2748156	2748157	2.4168
chr	2748157	2748158	2.4282
chr	2748158	2748159	2.7246
chr	2748159	2748160	2.9982
chr	2748160	2748162	3.021
chr	2748162	2748164	3.0666
chr	2748164	2748165	3.078
chr	2748165	2748167	5.3808
chr	2748167	2748168	5.3694
chr	2748168	2748170	5.3466
chr	2748170	2748173	5.3352
chr	2748173	2748174	5.3124
chr	2748174	2748175	5.2782
chr	2748175	2748176	5.1072
chr	2748176	2748177	4.959
chr	2748177	2748178	4.8792
chr	2748178	2748179	4.218
chr	2748179	2748180	4.0698
chr	2748180	2748181	2.622
chr	2748181	2748182	2.5764
chr	2748182	2748183	2.4738
chr	2748183	2748184	2.4396
chr	2748184	2748185	2.4168
chr	2748185	2748186	2.3256
chr	2748186	2748187	1.1514
chr	2748187	2748188	0.4902
chr	2748188	2748189	0.3192
chr	2748189	2748190	0.1596
chr	2748190	2748191	0.114
chr	2748191	2748193	0.0912
chr	2748193	2748194	0.0798
chr	2748194	2748195	0.0456
chr	2748195	2748197	0.0342
chr	2748197	2748208	0.0456
chr	2748208	2748209	0.0342
chr	2748209	2748211	0.0114
chr	2748211	2748217	0.0228
chr	2748217	2748219	0.0342
chr	2748219	2748221	0.0228
chr	2748221	2748222	0.0342
chr	2748222	2748223	0.0456
chr	2748223	2748224	0.114
chr	2748224	2748225	0.4674
chr	2748225	2748233	0.4788
chr	2748233	2748239	0.4674
chr	2748239	2748241	0.456
chr	2748241	2748242	0.4446
chr	2748242	2748243	0.4332
chr	2748243	2748244	0.4218
chr	2748244	2748245	0.1938
chr	2748245	2748246	0.0912
chr	2748246	2748247	0.0798
chr	2748247	2748250	0.057
chr	2748250	2748251	0.0456
chr	2748251	2748254	0.0114
chr	2748254	2748257	0.0342
chr	2748257	2748274	0.0456
chr	2748274	2748279	0.0342
chr	2748279	2748301	0.0456
chr	2748301	2748302	0.0228
chr	2748328	2748348	0.0114
chr	2748379	2748402	0.0114
chr	2748402	2748403	0.1368
chr	2748403	2748409	0.1482
chr	2748409	2748411	0.1596
chr	2748411	2748412	0.171
chr	2748412	2748413	0.2052
chr	2748413	2748414	0.4218
chr	2748414	2748419	0.4446
chr	2748419	2748422	0.4218
chr	2748422	2748423	0.399
chr	2748423	2748424	0.3762
chr	2748424	2748425	0.342
chr	2748425	2748431	0.3192
chr	2748431	2748432	0.3078
chr	2748432	2748433	0.285
chr	2748433	2748434	0.1596
chr	2748434	2748435	0.0912
chr	2748435	2748436	0.0798
chr	2748436	2748437	0.0684
chr	2748437	2748440	0.057
chr	2748440	2748447	0.0342
chr	2748447	2748450	0.0228
chr	2748450	2748451	0.0114
chr	2748498	2748499	0.0114
chr	2748499	2748502	0.0228
chr	2748502	2748503	1.3338
chr	2748503	2748506	1.3452
chr	2748506	2748515	1.3566
chr	2748515	2748516	1.3452
chr	2748516	2748517	1.3338
chr	2748517	2748519	1.3452
chr	2748519	2748520	1.3338
chr	2748520	2748522	1.3452
chr	2748522	2748523	1.3338
chr	2748523	2748524	0.9918
chr	2748524	2748525	0.114
chr	2748525	2748527	0.057
chr	2748527	2748528	0.0456
chr	2748528	2748529	0.0342
chr	2748529	2748541	0.0228
chr	2748553	2748554	0.0342
chr	2748554	2748556	0.0456
chr	2748556	2748557	0.1482
chr	2748557	2748570	0.3648
chr	2748570	2748576	0.342
chr	2748576	2748577	0.2622
chr	2748577	2748578	0.1824
chr	2748578	2748579	0.1026
chr	2748579	2748581	0.0114
chr	2748605	2748606	0.114
chr	2748606	2748608	0.1596
chr	2748608	2748613	0.171
chr	2748613	2748626	0.1824
chr	2748626	2748627	0.0912
chr	2748627	2748628	0.0456
chr	2748628	2748631	0.0114
chr	2748678	2748680	0.0228
chr	2748680	2748681	0.114
chr	2748681	2748684	0.2166
chr	2748684	2748685	0.2508
chr	2748685	2748686	0.7524
chr	2748686	2748687	0.9348
chr	2748687	2748690	0.9804
chr	2748690	2748693	1.2312
chr	2748693	2748699	1.2654
chr	2748699	2748701	1.1172
chr	2748701	2748702	1.083
chr	2748702	2748705	1.1742
chr	2748705	2748706	1.14
chr	2748706	2748708	0.6042
chr	2748708	2748709	0.5928
chr	2748709	2748710	0.5244
chr	2748710	2748711	0.4788
chr	2748711	2748712	0.3192
chr	2748712	2748713	0.2508
chr	2748713	2748714	0.171
chr	2748714	2748715	0.1596
chr	2748715	2748716	0.1368
chr	2748716	2748722	0.1482
chr	2748722	2748723	0.1368
chr	2748723	2748724	0.1026
chr	2748724	2748726	0.0456
chr	2748726	2748727	0.0342
chr	2748727	2748730	0.0228
chr	2748730	2748731	0.3534
chr	2748731	2748734	0.4788
chr	2748734	2748738	0.4674
chr	2748738	2748742	0.4788
chr	2748742	2748745	0.5016
chr	2748745	2748746	0.513
chr	2748746	2748747	0.5358
chr	2748747	2748748	0.513
chr	2748748	2748749	0.5016
chr	2748749	2748750	1.2084
chr	2748750	2748751	1.1856
chr	2748751	2748752	2.964
chr	2748752	2748753	3.2034
chr	2748753	2748754	3.306
chr	2748754	2748757	3.2946
chr	2748757	2748758	3.2718
chr	2748758	2748760	3.3288
chr	2748760	2748765	3.4086
chr	2748765	2748767	3.3858
chr	2748767	2748768	3.3516
chr	2748768	2748769	3.2718
chr	2748769	2748770	3.2148
chr	2748770	2748771	2.85
chr	2748771	2748772	2.6448
chr	2748772	2748773	2.28
chr	2748773	2748774	1.2882
chr	2748774	2748775	0.5244
chr	2748775	2748776	0.228
chr	2748776	2748777	0.1596
chr	2748777	2748780	0.1368
chr	2748780	2748781	0.1254
chr	2748781	2748782	0.0798
chr	2748782	2748783	0.0684
chr	2748783	2748786	0.057
chr	2748786	2748787	0.0684
chr	2748787	2748789	0.1596
chr	2748789	2748790	0.1482
chr	2748790	2748799	0.1368
chr	2748799	2748803	0.114
chr	2748803	2748805	0.1368
chr	2748805	2748806	0.114
chr	2748806	2748807	0.0912
chr	2748807	2748813	0.057
chr	2748813	2748814	0.0798
chr	2748814	2748817	0.0912
chr	2748817	2748821	0.114
chr	2748821	2748823	0.1026
chr	2748823	2748825	0.0912
chr	2748825	2748826	0.0798
chr	2748826	2748827	0.0684
chr	2748827	2748828	0.1254
chr	2748828	2748830	0.171
chr	2748830	2748835	0.1938
chr	2748835	2748837	0.1596
chr	2748837	2748845	0.1254
chr	2748845	2748848	0.114
chr	2748848	2748849	0.0798
chr	2748849	2748850	0.057
chr	2748850	2748851	0.0342
chr	2748851	2748855	0.0228
chr	2748855	2748857	0.0114
chr	2748868	2748870	0.0114
chr	2748870	2748871	0.0228
chr	2748871	2748872	0.0342
chr	2748872	2748873	0.1254
chr	2748873	2748874	0.1482
chr	2748874	2748875	0.2622
chr	2748875	2748878	0.2736
chr	2748878	2748879	0.342
chr	2748879	2748880	0.57
chr	2748880	2748881	1.2996
chr	2748881	2748884	1.311
chr	2748884	2748886	1.3452
chr	2748886	2748887	2.223
chr	2748887	2748890	2.3712
chr	2748890	2748891	2.3826
chr	2748891	2748892	2.3712
chr	2748892	2748893	2.5992
chr	2748893	2748894	4.4004
chr	2748894	2748896	5.6772
chr	2748896	2748897	7.1022
chr	2748897	2748899	7.125
chr	2748899	2748900	7.1136
chr	2748900	2748901	7.068
chr	2748901	2748902	6.7374
chr	2748902	2748903	6.5208
chr	2748903	2748904	8.1168
chr	2748904	2748905	8.037
chr	2748905	2748906	7.9572
chr	2748906	2748907	7.9002
chr	2748907	2748908	7.809
chr	2748908	2748909	7.0338
chr	2748909	2748910	6.9426
chr	2748910	2748911	6.9198
chr	2748911	2748912	6.9084
chr	2748912	2748913	6.6348
chr	2748913	2748914	5.8938
chr	2748914	2748915	5.7114
chr	2748915	2748916	3.5568
chr	2748916	2748917	3.42
chr	2748917	2748918	3.3402
chr	2748918	2748919	2.3028
chr	2748919	2748920	2.2914
chr	2748920	2748921	2.2686
chr	2748921	2748922	2.2458
chr	2748922	2748923	1.7442
chr	2748923	2748924	19.836
chr	2748924	2748925	46.7514
chr	2748925	2748926	47.937
chr	2748926	2748927	47.9598
chr	2748927	2748928	48.0054
chr	2748928	2748929	48.165
chr	2748929	2748930	48.2106
chr	2748930	2748931	49.4076
chr	2748931	2748933	49.4646
chr	2748933	2748936	49.4532
chr	2748936	2748937	49.4646
chr	2748937	2748939	49.4532
chr	2748939	2748940	49.4418
chr	2748940	2748941	49.248
chr	2748941	2748942	48.8034
chr	2748942	2748943	44.9502
chr	2748943	2748944	38.0418
chr	2748944	2748945	33.5388
chr	2748945	2748946	21.3864
chr	2748946	2748947	19.8816
chr	2748947	2748948	17.9664
chr	2748948	2748949	2.28
chr	2748949	2748950	2.0406
chr	2748950	2748951	1.6302
chr	2748951	2748952	1.2312
chr	2748952	2748953	0.456
chr	2748953	2748954	0.4218
chr	2748954	2748955	0.3648
chr	2748955	2748956	0.3306
chr	2748956	2748965	0.2964
chr	2748965	2748967	0.285
chr	2748967	2748968	0.1254
chr	2748968	2748969	0.0912
chr	2748969	2748970	0.0798
chr	2748970	2748971	0.0456
chr	2748971	2748977	0.0342
chr	2748977	2748988	0.0114
chr	2748988	2749000	0.228
chr	2749000	2749002	0.2166
chr	2749002	2749003	0.5244
chr	2749003	2749004	0.5358
chr	2749004	2749006	0.5472
chr	2749006	2749007	0.5586
chr	2749007	2749008	0.57
chr	2749008	2749009	5.8824
chr	2749009	2749010	15.4128
chr	2749010	2749011	20.6682
chr	2749011	2749012	20.8962
chr	2749012	2749013	48.3816
chr	2749013	2749014	51.4026
chr	2749014	2749016	52.0296
chr	2749016	2749017	52.2006
chr	2749017	2749018	52.2576
chr	2749018	2749019	52.2918
chr	2749019	2749020	52.2348
chr	2749020	2749022	52.4172
chr	2749022	2749023	52.5426
chr	2749023	2749024	52.4742
chr	2749024	2749025	52.4628
chr	2749025	2749026	52.44
chr	2749026	2749027	52.3602
chr	2749027	2749028	51.6876
chr	2749028	2749029	51.1062
chr	2749029	2749030	45.3264
chr	2749030	2749031	33.7212
chr	2749031	2749032	32.718
chr	2749032	2749033	31.236
chr	2749033	2749034	10.0434
chr	2749034	2749035	2.0064
chr	2749035	2749036	1.425
chr	2749036	2749037	1.1742
chr	2749037	2749038	0.684
chr	2749038	2749039	0.6384
chr	2749039	2749040	1.254
chr	2749040	2749041	1.2198
chr	2749041	2749042	1.482
chr	2749042	2749043	1.4706
chr	2749043	2749044	1.254
chr	2749044	2749045	1.2426
chr	2749045	2749046	1.2312
chr	2749046	2749048	1.254
chr	2749048	2749049	1.596
chr	2749049	2749051	1.5504
chr	2749051	2749052	1.6758
chr	2749052	2749056	1.6644
chr	2749056	2749058	1.653
chr	2749058	2749059	1.5504
chr	2749059	2749060	1.5276
chr	2749060	2749061	1.1856
chr	2749061	2749062	1.1058
chr	2749062	2749063	1.0716
chr	2749063	2749064	0.8778
chr	2749064	2749065	0.7182
chr	2749065	2749066	0.6498
chr	2749066	2749067	0.6156
chr	2749067	2749068	0.3876
chr	2749068	2749069	0.3762
chr	2749069	2749070	0.342
chr	2749070	2749071	0.3192
chr	2749071	2749072	0.2166
chr	2749072	2749073	0.1368
chr	2749073	2749074	0.2508
chr	2749074	2749075	0.5358
chr	2749075	2749076	0.57
chr	2749076	2749079	1.4478
chr	2749079	2749080	1.4592
chr	2749080	2749081	1.5162
chr	2749081	2749083	1.8012
chr	2749083	2749084	1.8126
chr	2749084	2749085	2.394
chr	2749085	2749086	2.451
chr	2749086	2749087	4.5144
chr	2749087	2749088	4.5828
chr	2749088	2749089	4.5942
chr	2749089	2749090	4.6398
chr	2749090	2749091	50.6502
chr	2749091	2749092	50.7528
chr	2749092	2749093	50.8668
chr	2749093	2749094	50.844
chr	2749094	2749095	50.9124
chr	2749095	2749096	50.7642
chr	2749096	2749097	50.6046
chr	2749097	2749098	50.5476
chr	2749098	2749099	50.4906
chr	2749099	2749100	50.4222
chr	2749100	2749101	50.1372
chr	2749101	2749102	50.0232
chr	2749102	2749103	49.8864
chr	2749103	2749104	49.8066
chr	2749104	2749105	49.7268
chr	2749105	2749106	49.5558
chr	2749106	2749107	49.362
chr	2749107	2749108	48.735
chr	2749108	2749109	47.937
chr	2749109	2749110	40.1964
chr	2749110	2749111	36.1152
chr	2749111	2749112	4.8336
chr	2749112	2749113	3.8418
chr	2749113	2749114	3.2718
chr	2749114	2749115	0.4218
chr	2749115	2749116	0.2964
chr	2749116	2749117	0.057
chr	2749121	2749127	0.0114
chr	2749127	2749133	0.114
chr	2749133	2749134	0.1254
chr	2749134	2749138	0.1596
chr	2749138	2749140	0.171
chr	2749140	2749143	0.1596
chr	2749143	2749144	0.1482
chr	2749144	2749146	0.1368
chr	2749146	2749148	0.1254
chr	2749148	2749151	0.0912
chr	2749151	2749153	0.1026
chr	2749153	2749156	0.1368
chr	2749156	2749159	0.1254
chr	2749159	2749162	0.1368
chr	2749162	2749163	2.451
chr	2749163	2749165	2.4738
chr	2749165	2749167	2.4966
chr	2749167	2749168	2.6562
chr	2749168	2749171	2.6448
chr	2749171	2749172	2.736
chr	2749172	2749174	2.8272
chr	2749174	2749179	2.8044
chr	2749179	2749181	2.793
chr	2749181	2749182	2.7132
chr	2749182	2749183	2.5536
chr	2749183	2749184	1.4592
chr	2749184	2749185	1.0944
chr	2749185	2749186	1.0146
chr	2749186	2749187	0.9576
chr	2749187	2749188	0.57
chr	2749188	2749189	0.4674
chr	2749189	2749190	0.399
chr	2749190	2749191	0.3648
chr	2749191	2749192	0.3534
chr	2749192	2749193	0.2622
chr	2749193	2749194	0.1938
chr	2749194	2749197	0.057
chr	2749197	2749198	0.0228
chr	2749198	2749201	0.0114
chr	2749201	2749202	0.0798
chr	2749202	2749204	0.0912
chr	2749204	2749205	0.114
chr	2749205	2749221	0.1254
chr	2749221	2749222	0.114
chr	2749222	2749223	0.0798
chr	2749223	2749225	0.0456
chr	2749225	2749226	0.0342
chr	2749226	2749229	0.0228
chr	2749240	2749245	0.0114
chr	2749245	2749246	0.0228
chr	2749246	2749266	0.0342
chr	2749266	2749267	0.0456
chr	2749267	2749268	0.1368
chr	2749268	2749269	0.1596
chr	2749269	2749270	0.2166
chr	2749270	2749271	0.228
chr	2749271	2749272	0.2508
chr	2749272	2749274	0.2622
chr	2749274	2749284	0.2736
chr	2749284	2749288	0.2622
chr	2749288	2749289	0.2166
chr	2749289	2749290	0.1938
chr	2749290	2749292	0.0684
chr	2749292	2749294	0.0456
chr	2749294	2749295	0.0342
chr	2749295	2749307	0.0114
chr	2749307	2749315	0.4332
chr	2749315	2749327	0.4218
chr	2749327	2749329	0.0798
chr	2749329	2749331	0.0684
chr	2749331	2749332	0.0342
chr	2749332	2749337	0.0114
chr	2749389	2749391	0.0114
chr	2749391	2749392	0.285
chr	2749392	2749393	0.57
chr	2749393	2749394	0.6612
chr	2749394	2749395	0.684
chr	2749395	2749397	0.7182
chr	2749397	2749398	0.8892
chr	2749398	2749399	1.3908
chr	2749399	2749404	1.4022
chr	2749404	2749406	1.4136
chr	2749406	2749411	1.425
chr	2749411	2749413	1.4136
chr	2749413	2749415	1.4022
chr	2749415	2749416	1.2654
chr	2749416	2749417	1.254
chr	2749417	2749418	1.2426
chr	2749418	2749419	1.0602
chr	2749419	2749420	0.0684
chr	2749420	2749425	0.0342
chr	2749425	2749426	0.1368
chr	2749426	2749428	1.368
chr	2749428	2749432	1.4136
chr	2749432	2749433	1.4364
chr	2749433	2749442	1.5048
chr	2749442	2749443	1.5162
chr	2749443	2749444	1.5048
chr	2749444	2749445	1.539
chr	2749445	2749446	2.4852
chr	2749446	2749447	2.5308
chr	2749447	2749448	1.3908
chr	2749448	2749450	1.3566
chr	2749450	2749454	1.3452
chr	2749454	2749455	1.3224
chr	2749455	2749460	1.2996
chr	2749460	2749462	1.2882
chr	2749462	2749463	1.3224
chr	2749463	2749464	1.2996
chr	2749464	2749465	1.2426
chr	2749465	2749466	0.9804
chr	2749466	2749467	0.8778
chr	2749467	2749468	0.456
chr	2749468	2749469	0.4902
chr	2749469	2749472	0.513
chr	2749472	2749473	0.627
chr	2749473	2749474	0.684
chr	2749474	2749475	1.14
chr	2749475	2749476	1.1742
chr	2749476	2749477	1.1856
chr	2749477	2749479	1.3566
chr	2749479	2749484	1.368
chr	2749484	2749485	1.3908
chr	2749485	2749487	1.4022
chr	2749487	2749488	1.3908
chr	2749488	2749489	1.3452
chr	2749489	2749490	1.2084
chr	2749490	2749491	1.1856
chr	2749491	2749493	1.14
chr	2749493	2749494	1.083
chr	2749494	2749495	1.0602
chr	2749495	2749496	0.8208
chr	2749496	2749497	0.7524
chr	2749497	2749499	0.2508
chr	2749499	2749500	0.2166
chr	2749500	2749501	0.3192
chr	2749501	2749503	0.5016
chr	2749503	2749506	0.5244
chr	2749506	2749509	0.513
chr	2749509	2749510	0.5016
chr	2749510	2749511	0.456
chr	2749511	2749515	0.4446
chr	2749515	2749517	0.4332
chr	2749517	2749518	0.4218
chr	2749518	2749519	0.3876
chr	2749519	2749520	0.2964
chr	2749520	2749521	0.285
chr	2749521	2749523	0.0456
chr	2749523	2749525	0.0684
chr	2749525	2749534	0.2508
chr	2749534	2749541	0.2622
chr	2749541	2749543	0.228
chr	2749543	2749545	0.2052
chr	2749545	2749546	0.1824
chr	2749546	2749547	0.1368
chr	2749547	2749548	0.0228
chr	2749548	2749551	0.0342
chr	2749551	2749553	0.0684
chr	2749553	2749554	0.0912
chr	2749554	2749555	0.1026
chr	2749555	2749556	0.114
chr	2749556	2749566	0.1254
chr	2749566	2749571	0.114
chr	2749571	2749572	0.0912
chr	2749572	2749573	0.057
chr	2749573	2749575	0.0456
chr	2749575	2749578	0.0342
chr	2749578	2749583	0.0228
chr	2749583	2749585	0.0798
chr	2749585	2749596	0.1026
chr	2749596	2749598	0.114
chr	2749598	2749603	0.1026
chr	2749603	2749605	0.0912
chr	2749605	2749607	0.0342
chr	2749607	2749612	0.0228
chr	2749612	2749618	0.3876
chr	2749618	2749621	0.3762
chr	2749621	2749622	0.399
chr	2749622	2749625	0.4218
chr	2749625	2749626	0.4332
chr	2749626	2749627	0.456
chr	2749627	2749629	0.6954
chr	2749629	2749630	0.7182
chr	2749630	2749631	0.8322
chr	2749631	2749633	0.9804
chr	2749633	2749634	0.969
chr	2749634	2749636	1.0716
chr	2749636	2749640	1.0488
chr	2749640	2749645	1.0602
chr	2749645	2749646	1.026
chr	2749646	2749647	1.0032
chr	2749647	2749648	0.6954
chr	2749648	2749649	0.6042
chr	2749649	2749650	0.3762
chr	2749650	2749651	0.3306
chr	2749651	2749652	0.2964
chr	2749652	2749653	0.2166
chr	2749653	2749654	0.1026
chr	2749654	2749655	0.0798
chr	2749655	2749658	0.0684
chr	2749658	2749668	0.0342
chr	2749668	2749676	0.0228
chr	2749676	2749682	0.0114
chr	2749684	2749690	0.0114
chr	2749690	2749691	0.0228
chr	2749691	2749692	0.0456
chr	2749692	2749693	0.0798
chr	2749693	2749694	0.3534
chr	2749694	2749696	0.6498
chr	2749696	2749697	0.7068
chr	2749697	2749698	0.9576
chr	2749698	2749712	1.8696
chr	2749712	2749713	1.8468
chr	2749713	2749714	1.8126
chr	2749714	2749715	1.7784
chr	2749715	2749716	1.3452
chr	2749716	2749717	1.1514
chr	2749717	2749718	1.1172
chr	2749718	2749719	0.7296
chr	2749719	2749720	0.1938
chr	2749720	2749721	0.0228
chr	2749721	2749722	0.0114
chr	2749843	2749866	0.0228
chr	2749866	2749873	0.0114
chr	2749898	2749899	0.0114
chr	2749899	2749902	0.0342
chr	2749902	2749919	0.0456
chr	2749919	2749922	0.0342
chr	2749922	2749923	0.0228
chr	2749945	2749952	0.0114
chr	2749952	2749965	0.0228
chr	2749965	2749966	0.0114
chr	2749966	2749972	0.0342
chr	2749972	2749978	0.0228
chr	2749978	2749979	0.0342
chr	2749979	2749983	0.456
chr	2749983	2749987	0.4674
chr	2749987	2749992	0.456
chr	2749992	2749999	0.4446
chr	2749999	2750000	0.4332
chr	2750000	2750001	0.4902
chr	2750001	2750002	0.3192
chr	2750002	2750003	0.1938
chr	2750003	2750004	0.171
chr	2750004	2750006	0.1254
chr	2750006	2750021	0.0684
chr	2750021	2750022	0.057
chr	2750026	2750027	0.0456
chr	2750027	2750028	0.342
chr	2750028	2750046	0.3534
chr	2750046	2750047	0.342
chr	2750047	2750048	0.3078
chr	2750048	2750049	0.2052
chr	2750049	2750050	0.1482
chr	2750050	2750051	0.0228
chr	2750105	2750115	0.0228
chr	2750115	2750117	0.228
chr	2750117	2750118	0.2394
chr	2750118	2750126	0.2508
chr	2750126	2750133	0.228
chr	2750133	2750135	0.2052
chr	2750135	2750136	0.1482
chr	2750136	2750137	0.1254
chr	2750137	2750139	0.057
chr	2750139	2750142	0.0684
chr	2750142	2750158	0.057
chr	2750158	2750160	0.0456
chr	2750160	2750171	0.0114
chr	2750192	2750193	0.0114
chr	2750193	2750195	0.0342
chr	2750195	2750210	0.0684
chr	2750210	2750214	0.057
chr	2750214	2750215	0.0456
chr	2750215	2750216	0.0342
chr	2750243	2750262	0.0114
chr	2750293	2750316	0.0114
chr	2750316	2750318	0.4902
chr	2750318	2750319	0.8436
chr	2750319	2750334	0.8322
chr	2750334	2750335	0.8208
chr	2750335	2750337	0.8094
chr	2750337	2750338	0.6384
chr	2750338	2750339	0.0684
chr	2750350	2750351	0.0684
chr	2750351	2750353	0.0798
chr	2750353	2750355	0.0912
chr	2750355	2750356	4.2408
chr	2750356	2750357	4.332
chr	2750357	2750358	4.3434
chr	2750358	2750360	4.3776
chr	2750360	2750361	4.4574
chr	2750361	2750366	4.4688
chr	2750366	2750370	4.4574
chr	2750370	2750371	4.446
chr	2750371	2750372	4.4346
chr	2750372	2750373	4.389
chr	2750373	2750375	4.3092
chr	2750375	2750376	3.8304
chr	2750376	2750377	3.4542
chr	2750377	2750379	0.0684
chr	2750379	2750380	0.057
chr	2750380	2750381	0.0456
chr	2750381	2750382	0.0342
chr	2750382	2750385	0.0228
chr	2750385	2750390	0.0114
chr	2750411	2750433	0.0228
chr	2750433	2750436	0.0114
chr	2750439	2750456	0.0114
chr	2750654	2750663	0.0228
chr	2750663	2750664	0.0456
chr	2750664	2750674	0.0798
chr	2750674	2750678	0.0684
chr	2750678	2750680	0.057
chr	2750680	2750681	0.0456
chr	2750681	2750684	0.0342
chr	2750684	2750688	0.0228
chr	2750688	2750689	0.0114
chr	2750743	2750755	0.0114
chr	2750755	2750762	0.0228
chr	2750762	2750763	0.0342
chr	2750763	2750765	0.0456
chr	2750765	2750775	0.0342
chr	2750775	2750777	0.0228
chr	2750777	2750784	0.0342
chr	2750784	2750785	0.0228
chr	2750785	2750796	0.0114
chr	2750820	2750822	0.0456
chr	2750822	2750825	0.057
chr	2750825	2750838	0.1368
chr	2750838	2750840	0.1482
chr	2750840	2750842	0.1368
chr	2750842	2750844	0.114
chr	2750844	2750846	0.0912
chr	2750846	2750847	0.0684
chr	2750847	2750848	1.026
chr	2750848	2750849	1.8354
chr	2750849	2750851	1.8468
chr	2750851	2750858	1.8582
chr	2750858	2750865	1.8696
chr	2750865	2750866	1.8582
chr	2750866	2750867	1.8126
chr	2750867	2750868	1.71
chr	2750868	2750869	1.653
chr	2750869	2750870	0.057
chr	2750870	2750871	0.0456
chr	2750871	2750879	0.0342
chr	2750879	2750893	0.0228
chr	2750893	2750894	0.0114
chr	2750904	2750907	0.0228
chr	2750907	2750927	0.0456
chr	2750927	2750931	0.0342
chr	2750931	2750934	0.0228
chr	2750937	2750938	0.0114
chr	2750938	2750957	0.1026
chr	2750957	2750964	0.0798
chr	2750964	2750965	0.0684
chr	2750965	2750976	0.0456
chr	2750976	2750977	0.0798
chr	2750977	2750986	0.5016
chr	2750986	2750989	0.4788
chr	2750989	2750990	0.4674
chr	2750990	2750996	0.456
chr	2750996	2750997	0.3648
chr	2750997	2750998	0.342
chr	2751009	2751015	0.0114
chr	2751015	2751017	0.0342
chr	2751017	2751018	0.057
chr	2751018	2751021	0.0684
chr	2751021	2751026	0.0798
chr	2751026	2751034	0.285
chr	2751034	2751036	0.2736
chr	2751036	2751037	0.2508
chr	2751037	2751041	0.2394
chr	2751041	2751046	0.228
chr	2751046	2751047	0.1368
chr	2751047	2751048	0.0798
chr	2751048	2751050	0.0456
chr	2751050	2751052	0.0228
chr	2751055	2751056	0.0114
chr	2751056	2751062	0.057
chr	2751062	2751075	0.5016
chr	2751075	2751077	0.513
chr	2751077	2751080	0.5016
chr	2751080	2751082	0.4902
chr	2751082	2751083	0.4446
chr	2751083	2751084	0.3762
chr	2751084	2751085	0.2052
chr	2751085	2751094	0.057
chr	2751094	2751098	0.0456
chr	2751098	2751099	0.0342
chr	2751099	2751100	0.0228
chr	2751100	2751101	0.1026
chr	2751101	2751107	0.1596
chr	2751107	2751113	0.1824
chr	2751113	2751119	0.1938
chr	2751119	2751120	0.2166
chr	2751120	2751121	0.2052
chr	2751121	2751122	0.1824
chr	2751122	2751124	0.1026
chr	2751124	2751125	0.1596
chr	2751125	2751135	0.171
chr	2751135	2751140	0.1596
chr	2751140	2751145	0.1938
chr	2751145	2751146	0.2622
chr	2751146	2751147	0.9804
chr	2751147	2751162	1.197
chr	2751162	2751163	1.1856
chr	2751163	2751164	1.1742
chr	2751164	2751165	1.0488
chr	2751165	2751166	1.653
chr	2751166	2751167	1.539
chr	2751167	2751168	1.3224
chr	2751168	2751169	1.026
chr	2751169	2751170	1.0374
chr	2751170	2751182	1.0488
chr	2751182	2751184	1.0374
chr	2751184	2751185	1.0146
chr	2751185	2751186	0.6384
chr	2751186	2751187	0.4902
chr	2751187	2751188	0.0342
chr	2751188	2751190	0.0228
chr	2751190	2751191	0.0114
chr	2751213	2751214	0.456
chr	2751214	2751231	0.4674
chr	2751231	2751232	0.4446
chr	2751232	2751233	0.4332
chr	2751233	2751234	0.0342
chr	2751250	2751271	0.0114
chr	2751272	2751275	0.0114
chr	2751275	2751281	0.0228
chr	2751281	2751286	0.171
chr	2751286	2751287	0.1938
chr	2751287	2751292	0.2052
chr	2751292	2751294	0.2166
chr	2751294	2751295	0.5016
chr	2751295	2751296	3.4086
chr	2751296	2751299	3.4314
chr	2751299	2751300	3.4884
chr	2751300	2751301	3.477
chr	2751301	2751303	3.4086
chr	2751303	2751304	3.3516
chr	2751304	2751311	3.3288
chr	2751311	2751312	3.3174
chr	2751312	2751313	3.2604
chr	2751313	2751314	3.192
chr	2751314	2751315	2.9526
chr	2751315	2751316	2.4966
chr	2751316	2751317	2.1204
chr	2751317	2751318	0.1596
chr	2751318	2751320	0.1254
chr	2751320	2751321	0.0684
chr	2751321	2751322	0.0228
chr	2751322	2751329	0.0114
chr	2751329	2751364	0.0228
chr	2751411	2751417	0.0342
chr	2751417	2751438	0.0456
chr	2751438	2751452	0.0114
chr	2751576	2751579	0.0684
chr	2751579	2751583	0.1026
chr	2751583	2751587	0.114
chr	2751587	2751592	0.1254
chr	2751592	2751593	0.114
chr	2751593	2751594	0.1482
chr	2751594	2751598	0.171
chr	2751598	2751599	0.1482
chr	2751599	2751600	0.1254
chr	2751600	2751601	0.114
chr	2751601	2751602	0.1026
chr	2751602	2751606	0.0912
chr	2751606	2751607	0.0798
chr	2751607	2751611	0.057
chr	2751611	2751612	0.0456
chr	2751612	2751614	0.0342
chr	2751614	2751616	0.0456
chr	2751616	2751618	0.0342
chr	2751618	2751623	0.0228
chr	2751623	2751631	0.0342
chr	2751631	2751640	0.0228
chr	2751661	2751663	0.0114
chr	2751663	2751664	0.0228
chr	2751664	2751665	0.0684
chr	2751665	2751667	0.1482
chr	2751667	2751668	0.171
chr	2751668	2751669	0.342
chr	2751669	2751670	0.4104
chr	2751670	2751671	0.4788
chr	2751671	2751672	0.5016
chr	2751672	2751673	0.5244
chr	2751673	2751674	0.5586
chr	2751674	2751675	0.627
chr	2751675	2751676	0.6498
chr	2751676	2751677	0.6954
chr	2751677	2751678	0.7866
chr	2751678	2751679	0.8892
chr	2751679	2751683	0.9234
chr	2751683	2751689	0.912
chr	2751689	2751690	0.9348
chr	2751690	2751691	0.8094
chr	2751691	2751692	0.798
chr	2751692	2751693	0.7638
chr	2751693	2751694	0.741
chr	2751694	2751695	0.6954
chr	2751695	2751696	0.4446
chr	2751696	2751698	0.5928
chr	2751698	2751699	0.5244
chr	2751699	2751700	0.3876
chr	2751700	2751703	0.3534
chr	2751703	2751707	0.342
chr	2751707	2751708	0.3306
chr	2751708	2751709	0.3192
chr	2751709	2751710	0.3078
chr	2751710	2751711	0.2964
chr	2751711	2751712	0.285
chr	2751712	2751714	0.228
chr	2751714	2751717	0.9234
chr	2751717	2751718	0.9804
chr	2751718	2751725	0.8322
chr	2751725	2751727	0.8208
chr	2751727	2751733	0.8322
chr	2751733	2751734	0.8094
chr	2751734	2751735	0.7866
chr	2751735	2751736	0.5814
chr	2751736	2751737	0.1368
chr	2751737	2751748	0.0228
chr	2751748	2751750	0.0114
chr	2751772	2751791	0.0114
chr	2751794	2751799	0.4218
chr	2751799	2751800	0.6498
chr	2751800	2751804	0.6612
chr	2751804	2751811	0.7296
chr	2751811	2751815	0.7524
chr	2751815	2751816	0.5244
chr	2751816	2751818	0.4332
chr	2751818	2751819	0.3876
chr	2751819	2751820	0.3762
chr	2751820	2751821	0.2736
chr	2751821	2751822	0.1596
chr	2751822	2751823	0.1368
chr	2751823	2751825	0.1254
chr	2751825	2751826	0.1026
chr	2751826	2751827	0.0684
chr	2751827	2751830	0.0456
chr	2751830	2751831	0.0342
chr	2751831	2751833	0.0228
chr	2751833	2751836	0.0342
chr	2751836	2751844	0.0228
chr	2751844	2751845	0.0342
chr	2751845	2751846	0.0912
chr	2751846	2751848	0.1026
chr	2751848	2751849	0.171
chr	2751849	2751852	0.1824
chr	2751852	2751853	0.4332
chr	2751853	2751854	0.4788
chr	2751854	2751855	0.6726
chr	2751855	2751865	0.7068
chr	2751865	2751867	0.684
chr	2751867	2751868	0.6726
chr	2751868	2751869	0.6612
chr	2751869	2751871	0.6384
chr	2751871	2751872	0.5814
chr	2751872	2751873	0.4788
chr	2751873	2751874	0.399
chr	2751874	2751875	0.228
chr	2751875	2751876	0.0912
chr	2751876	2751877	0.0684
chr	2751877	2751878	0.0228
chr	2751878	2751881	0.0114
chr	2751886	2751887	0.1596
chr	2751887	2751888	0.171
chr	2751888	2751889	0.1938
chr	2751889	2751890	0.2052
chr	2751890	2751891	0.6954
chr	2751891	2751892	0.9348
chr	2751892	2751893	0.9462
chr	2751893	2751896	1.026
chr	2751896	2751907	1.0374
chr	2751907	2751908	1.0146
chr	2751908	2751909	0.912
chr	2751909	2751910	0.8778
chr	2751910	2751911	0.855
chr	2751911	2751912	0.7296
chr	2751912	2751913	0.1824
chr	2751913	2751914	0.1482
chr	2751914	2751915	0.114
chr	2751915	2751916	0.0342
chr	2751916	2751931	0.0228
chr	2751940	2751942	0.0114
chr	2751942	2751944	0.0228
chr	2751944	2751945	0.4674
chr	2751945	2751946	0.6042
chr	2751946	2751947	0.6498
chr	2751947	2751948	0.912
chr	2751948	2751949	0.9234
chr	2751949	2751950	0.9804
chr	2751950	2751961	0.9918
chr	2751961	2751962	0.9804
chr	2751962	2751964	0.9576
chr	2751964	2751965	0.9006
chr	2751965	2751966	0.7752
chr	2751966	2751967	0.3192
chr	2751967	2751968	0.171
chr	2751968	2751969	0.1026
chr	2751969	2751970	0.0912
chr	2751970	2751983	0.0456
chr	2751983	2751988	0.0342
chr	2751988	2751989	0.0114
chr	2752029	2752048	0.0114
chr	2752048	2752050	0.0228
chr	2752050	2752053	0.0114
chr	2752053	2752054	0.0228
chr	2752054	2752065	0.0684
chr	2752065	2752074	0.1026
chr	2752074	2752075	0.0912
chr	2752075	2752076	0.057
chr	2752076	2752077	9.1542
chr	2752077	2752078	10.9326
chr	2752078	2752079	11.0466
chr	2752079	2752082	11.058
chr	2752082	2752087	11.172
chr	2752087	2752093	11.1378
chr	2752093	2752096	11.0352
chr	2752096	2752097	10.9668
chr	2752097	2752098	10.9554
chr	2752098	2752099	2.85
chr	2752099	2752100	3.4998
chr	2752100	2752101	3.6594
chr	2752101	2752102	3.5568
chr	2752102	2752103	3.1578
chr	2752103	2752109	3.1464
chr	2752109	2752110	3.135
chr	2752110	2752111	3.2034
chr	2752111	2752115	3.2148
chr	2752115	2752116	3.2034
chr	2752116	2752117	3.1578
chr	2752117	2752118	3.1236
chr	2752118	2752119	2.9982
chr	2752119	2752120	2.28
chr	2752120	2752121	0.2736
chr	2752121	2752122	0.2166
chr	2752122	2752123	0.1824
chr	2752123	2752124	0.1368
chr	2752124	2752125	0.1254
chr	2752125	2752126	0.1026
chr	2752126	2752130	0.0912
chr	2752130	2752131	0.0798
chr	2752131	2752132	0.0684
chr	2752132	2752134	0.0228
chr	2752134	2752138	0.0114
chr	2752155	2752174	0.0456
chr	2752174	2752176	0.0342
chr	2752198	2752200	0.0114
chr	2752200	2752201	0.0228
chr	2752201	2752203	0.0342
chr	2752203	2752220	0.1824
chr	2752220	2752221	0.171
chr	2752221	2752222	0.1596
chr	2752222	2752224	0.1368
chr	2752224	2752225	0.0798
chr	2752225	2752226	0.057
chr	2752226	2752228	0.0684
chr	2752228	2752229	0.228
chr	2752229	2752244	0.2964
chr	2752244	2752246	0.285
chr	2752246	2752247	0.171
chr	2752247	2752248	0.1596
chr	2752248	2752249	0.1254
chr	2752249	2752250	0.114
chr	2752250	2752252	0.057
chr	2752252	2752270	0.0342
chr	2752270	2752271	0.0228
chr	2752435	2752439	0.0114
chr	2752439	2752440	0.0228
chr	2752440	2752442	1.2996
chr	2752442	2752444	2.7474
chr	2752444	2752445	2.7588
chr	2752445	2752446	2.8272
chr	2752446	2752447	2.8386
chr	2752447	2752448	4.0356
chr	2752448	2752452	4.1268
chr	2752452	2752454	4.1382
chr	2752454	2752455	12.6996
chr	2752455	2752456	12.711
chr	2752456	2752457	12.7224
chr	2752457	2752458	13.2582
chr	2752458	2752459	13.1898
chr	2752459	2752460	13.1442
chr	2752460	2752461	12.9846
chr	2752461	2752462	11.7876
chr	2752462	2752463	11.7078
chr	2752463	2752464	11.6166
chr	2752464	2752465	11.1834
chr	2752465	2752466	11.0466
chr	2752466	2752467	10.6476
chr	2752467	2752468	10.4196
chr	2752468	2752469	10.2714
chr	2752469	2752470	9.4164
chr	2752470	2752471	9.405
chr	2752471	2752472	9.348
chr	2752472	2752473	9.3138
chr	2752473	2752474	9.2454
chr	2752474	2752475	8.8122
chr	2752475	2752476	7.4442
chr	2752476	2752477	1.2654
chr	2752477	2752478	1.1742
chr	2752478	2752479	1.0602
chr	2752479	2752480	0.2394
chr	2752480	2752481	0.1368
chr	2752481	2752483	0.0912
chr	2752483	2752484	0.0684
chr	2752484	2752486	0.0342
chr	2752486	2752489	0.0228
chr	2752489	2752490	0.0114
chr	2752490	2752491	0.0228
chr	2752491	2752492	0.0342
chr	2752492	2752493	0.0456
chr	2752493	2752496	0.057
chr	2752496	2752497	0.0456
chr	2752497	2752498	2.6562
chr	2752498	2752499	3.4542
chr	2752499	2752500	9.0174
chr	2752500	2752501	9.6102
chr	2752501	2752503	10.0434
chr	2752503	2752504	10.0548
chr	2752504	2752505	10.0662
chr	2752505	2752510	10.0776
chr	2752510	2752512	10.0662
chr	2752512	2752513	10.0548
chr	2752513	2752515	10.0206
chr	2752515	2752516	9.9978
chr	2752516	2752517	9.8154
chr	2752517	2752518	9.5304
chr	2752518	2752519	9.0858
chr	2752519	2752520	6.5208
chr	2752520	2752521	4.2294
chr	2752521	2752522	0.684
chr	2752522	2752523	0.6156
chr	2752523	2752524	0.0228
chr	2752524	2752535	0.0114
chr	2752535	2752537	0.1368
chr	2752537	2752538	0.1482
chr	2752538	2752544	0.1596
chr	2752544	2752555	0.1824
chr	2752555	2752557	0.1482
chr	2752557	2752558	0.0798
chr	2752558	2752559	0.057
chr	2752559	2752561	0.0342
chr	2752561	2752564	0.0228
chr	2752564	2752566	0.0114
chr	2752566	2752567	0.1254
chr	2752567	2752570	0.1482
chr	2752570	2752572	0.1596
chr	2752572	2752573	0.342
chr	2752573	2752575	0.3534
chr	2752575	2752582	0.3648
chr	2752582	2752584	0.3762
chr	2752584	2752585	0.456
chr	2752585	2752586	0.5244
chr	2752586	2752587	1.3794
chr	2752587	2752588	3.5454
chr	2752588	2752589	4.0926
chr	2752589	2752590	4.104
chr	2752590	2752591	4.1838
chr	2752591	2752593	4.1724
chr	2752593	2752594	4.1838
chr	2752594	2752596	4.218
chr	2752596	2752597	10.146
chr	2752597	2752598	10.1232
chr	2752598	2752599	10.1574
chr	2752599	2752600	10.5222
chr	2752600	2752603	10.5108
chr	2752603	2752604	10.4994
chr	2752604	2752605	10.4766
chr	2752605	2752606	10.4652
chr	2752606	2752607	10.1916
chr	2752607	2752608	9.576
chr	2752608	2752609	32.9004
chr	2752609	2752610	32.8662
chr	2752610	2752611	32.8548
chr	2752611	2752612	32.8206
chr	2752612	2752613	32.775
chr	2752613	2752614	32.6838
chr	2752614	2752615	32.6154
chr	2752615	2752616	32.5926
chr	2752616	2752617	32.5014
chr	2752617	2752618	28.4202
chr	2752618	2752619	27.9756
chr	2752619	2752620	26.448
chr	2752620	2752621	26.3226
chr	2752621	2752624	26.2998
chr	2752624	2752625	26.2314
chr	2752625	2752626	25.9578
chr	2752626	2752627	25.7754
chr	2752627	2752628	25.3992
chr	2752628	2752629	21.4434
chr	2752629	2752630	1.0488
chr	2752630	2752631	0.4104
chr	2752631	2752632	0.0912
chr	2752632	2752633	0.0684
chr	2752633	2752637	0.057
chr	2752637	2752639	0.0684
chr	2752639	2752641	0.057
chr	2752641	2752642	0.0456
chr	2752642	2752644	0.0342
chr	2752644	2752659	0.0456
chr	2752659	2752664	0.0342
chr	2752678	2752686	0.0114
chr	2752686	2752691	0.0228
chr	2752691	2752694	0.0342
chr	2752694	2752695	0.0456
chr	2752695	2752698	0.0798
chr	2752698	2752699	0.3648
chr	2752699	2752700	0.399
chr	2752700	2752703	0.4218
chr	2752703	2752708	0.456
chr	2752708	2752712	0.4446
chr	2752712	2752713	0.4902
chr	2752713	2752715	0.5244
chr	2752715	2752716	0.5472
chr	2752716	2752717	0.627
chr	2752717	2752718	7.0566
chr	2752718	2752719	7.0794
chr	2752719	2752720	6.8856
chr	2752720	2752721	6.8628
chr	2752721	2752722	7.467
chr	2752722	2752724	8.5044
chr	2752724	2752725	8.493
chr	2752725	2752726	8.8806
chr	2752726	2752727	8.892
chr	2752727	2752734	8.8806
chr	2752734	2752735	8.8008
chr	2752735	2752736	8.7894
chr	2752736	2752737	8.7324
chr	2752737	2752738	8.5956
chr	2752738	2752739	6.783
chr	2752739	2752740	1.9266
chr	2752740	2752741	1.7898
chr	2752741	2752742	1.7442
chr	2752742	2752743	1.5504
chr	2752743	2752744	0.9234
chr	2752744	2752745	0.2394
chr	2752745	2752746	0.2052
chr	2752746	2752748	0.057
chr	2752748	2752749	0.0456
chr	2752749	2752750	0.0342
chr	2752751	2752773	0.0342
chr	2752773	2752775	0.0228
chr	2752802	2752803	0.0912
chr	2752803	2752804	0.1596
chr	2752804	2752813	0.171
chr	2752813	2752814	0.2508
chr	2752814	2752815	0.456
chr	2752815	2752819	0.4788
chr	2752819	2752821	0.4902
chr	2752821	2752822	0.4674
chr	2752822	2752823	0.4218
chr	2752823	2752824	0.3876
chr	2752824	2752825	0.3762
chr	2752825	2752826	0.342
chr	2752826	2752829	0.3306
chr	2752829	2752832	0.3192
chr	2752832	2752833	0.2622
chr	2752833	2752834	0.228
chr	2752834	2752835	0.1368
chr	2752835	2752836	0.114
chr	2752836	2752838	0.0912
chr	2752838	2752840	0.057
chr	2752840	2752841	0.0114
chr	2752843	2752844	0.0114
chr	2752844	2752845	0.0228
chr	2752845	2752846	0.3078
chr	2752846	2752847	0.798
chr	2752847	2752850	0.8094
chr	2752850	2752851	0.8436
chr	2752851	2752852	0.9462
chr	2752852	2752853	1.0488
chr	2752853	2752855	1.1856
chr	2752855	2752861	1.197
chr	2752861	2752864	1.1856
chr	2752864	2752865	1.1742
chr	2752865	2752866	1.1172
chr	2752866	2752867	1.0716
chr	2752867	2752868	0.6612
chr	2752868	2752870	0.6042
chr	2752870	2752871	0.3876
chr	2752871	2752872	0.2052
chr	2752872	2752874	0.2166
chr	2752874	2752875	0.1368
chr	2752875	2752876	0.1254
chr	2752876	2752879	0.1026
chr	2752879	2752880	0.0912
chr	2752880	2752881	0.0798
chr	2752881	2752883	0.0684
chr	2752883	2752884	0.0798
chr	2752884	2752887	0.0912
chr	2752887	2752888	0.1368
chr	2752888	2752890	0.1482
chr	2752890	2752891	0.1368
chr	2752891	2752892	0.1254
chr	2752892	2752893	0.1938
chr	2752893	2752894	0.171
chr	2752894	2752895	0.2052
chr	2752895	2752899	0.2508
chr	2752899	2752900	0.5928
chr	2752900	2752901	0.627
chr	2752901	2752904	0.6498
chr	2752904	2752907	0.6612
chr	2752907	2752909	0.6498
chr	2752909	2752910	0.627
chr	2752910	2752911	0.6156
chr	2752911	2752912	0.5472
chr	2752912	2752913	0.4902
chr	2752913	2752914	0.4674
chr	2752914	2752915	0.4332
chr	2752915	2752918	0.4218
chr	2752918	2752920	0.3306
chr	2752920	2752921	0.0684
chr	2752921	2752923	0.0456
chr	2752923	2752927	0.0114
chr	2752934	2752936	0.0342
chr	2752936	2752940	0.0456
chr	2752940	2752941	0.0912
chr	2752941	2752942	2.7702
chr	2752942	2752943	2.8272
chr	2752943	2752945	3.0438
chr	2752945	2752946	3.0552
chr	2752946	2752947	8.2878
chr	2752947	2752948	8.6526
chr	2752948	2752955	8.7096
chr	2752955	2752958	8.6868
chr	2752958	2752960	8.6412
chr	2752960	2752961	8.4132
chr	2752961	2752962	8.2194
chr	2752962	2752963	7.9686
chr	2752963	2752964	11.0466
chr	2752964	2752965	10.944
chr	2752965	2752966	10.8072
chr	2752966	2752967	5.3922
chr	2752967	2752968	5.13
chr	2752968	2752969	7.3188
chr	2752969	2752970	7.1478
chr	2752970	2752971	7.0908
chr	2752971	2752981	7.1022
chr	2752981	2752982	7.068
chr	2752982	2752983	6.5892
chr	2752983	2752984	6.555
chr	2752984	2752985	3.2946
chr	2752985	2752986	3.0666
chr	2752986	2752987	2.9298
chr	2752987	2752988	2.8614
chr	2752988	2752989	2.4168
chr	2752989	2752990	2.1888
chr	2752990	2752991	0.7296
chr	2752991	2752992	0.57
chr	2752992	2752993	0.3078
chr	2752993	2752994	0.2508
chr	2752994	2752995	0.2052
chr	2752995	2752996	0.057
chr	2752996	2752997	0.0342
chr	2752997	2753003	0.0228
chr	2753003	2753004	0.0114
chr	2753008	2753009	0.4332
chr	2753009	2753011	0.5472
chr	2753011	2753013	0.5586
chr	2753013	2753021	0.57
chr	2753021	2753022	0.6384
chr	2753022	2753025	0.6498
chr	2753025	2753026	0.6384
chr	2753026	2753027	0.627
chr	2753027	2753028	0.6156
chr	2753028	2753029	0.57
chr	2753029	2753030	0.5472
chr	2753030	2753031	0.5016
chr	2753031	2753032	0.4332
chr	2753032	2753033	0.3306
chr	2753033	2753034	0.1596
chr	2753034	2753035	0.1482
chr	2753035	2753036	0.1368
chr	2753036	2753037	0.1254
chr	2753037	2753039	0.1026
chr	2753039	2753040	0.0912
chr	2753040	2753041	0.0684
chr	2753041	2753042	0.0456
chr	2753042	2753043	0.0342
chr	2753043	2753047	0.0114
chr	2753047	2753053	0.0342
chr	2753053	2753057	0.0456
chr	2753057	2753059	0.0684
chr	2753059	2753064	0.0798
chr	2753064	2753067	0.0912
chr	2753067	2753068	0.114
chr	2753068	2753069	0.0798
chr	2753069	2753070	0.1026
chr	2753070	2753071	0.6726
chr	2753071	2753072	1.0488
chr	2753072	2753074	1.083
chr	2753074	2753077	1.0944
chr	2753077	2753084	1.1172
chr	2753084	2753087	1.1286
chr	2753087	2753089	1.1172
chr	2753089	2753090	1.1742
chr	2753090	2753091	1.1856
chr	2753091	2753092	1.2654
chr	2753092	2753093	0.5586
chr	2753093	2753098	0.4446
chr	2753098	2753103	0.4218
chr	2753103	2753110	0.4104
chr	2753110	2753111	0.2736
chr	2753111	2753112	0.2166
chr	2753112	2753113	0.0342
chr	2753125	2753130	0.0342
chr	2753130	2753132	0.228
chr	2753132	2753133	0.3534
chr	2753133	2753136	0.3876
chr	2753136	2753137	0.399
chr	2753137	2753138	7.068
chr	2753138	2753145	7.2048
chr	2753145	2753146	7.1934
chr	2753146	2753148	7.182
chr	2753148	2753149	7.1706
chr	2753149	2753150	7.0908
chr	2753150	2753151	7.068
chr	2753151	2753153	6.8856
chr	2753153	2753154	6.8286
chr	2753154	2753155	6.7488
chr	2753155	2753156	6.726
chr	2753156	2753157	6.5208
chr	2753157	2753158	5.7228
chr	2753158	2753159	0.5814
chr	2753159	2753160	0.4104
chr	2753160	2753163	0.399
chr	2753163	2753167	0.456
chr	2753167	2753168	0.4902
chr	2753168	2753169	0.5472
chr	2753169	2753170	0.5358
chr	2753170	2753172	0.57
chr	2753172	2753173	0.5586
chr	2753173	2753174	0.5814
chr	2753174	2753175	0.627
chr	2753175	2753176	0.6384
chr	2753176	2753178	0.6156
chr	2753178	2753179	0.6042
chr	2753179	2753180	0.4674
chr	2753180	2753184	0.2736
chr	2753184	2753185	0.2166
chr	2753185	2753187	0.2052
chr	2753187	2753188	0.1824
chr	2753188	2753189	0.1596
chr	2753189	2753190	0.1254
chr	2753190	2753191	0.1026
chr	2753191	2753193	0.0912
chr	2753193	2753194	0.1254
chr	2753194	2753195	0.0912
chr	2753195	2753196	0.0798
chr	2753196	2753202	0.0684
chr	2753202	2753214	0.057
chr	2753214	2753215	0.0456
chr	2753215	2753216	0.0228
chr	2753216	2753217	0.0114
chr	2753241	2753242	0.0228
chr	2753242	2753246	0.0342
chr	2753246	2753247	0.0456
chr	2753247	2753248	0.057
chr	2753248	2753263	0.1368
chr	2753263	2753266	0.1026
chr	2753266	2753267	0.0684
chr	2753267	2753269	0.0456
chr	2753293	2753294	0.0912
chr	2753294	2753295	0.1026
chr	2753295	2753314	0.114
chr	2753314	2753315	0.1026
chr	2753315	2753316	0.0912
chr	2753316	2753317	0.057
chr	2753317	2753318	0.0456
chr	2753326	2753327	0.0114
chr	2753327	2753343	0.0228
chr	2753343	2753348	0.0342
chr	2753348	2753365	0.0456
chr	2753365	2753368	0.0228
chr	2753368	2753369	0.0114
chr	2753387	2753411	0.0228
chr	2753411	2753412	0.0114
chr	2753415	2753417	0.0114
chr	2753417	2753421	0.0228
chr	2753421	2753434	0.057
chr	2753434	2753435	0.0456
chr	2753435	2753436	0.0342
chr	2753436	2753442	0.0798
chr	2753442	2753444	0.171
chr	2753444	2753445	0.2052
chr	2753445	2753446	0.2394
chr	2753446	2753455	0.3306
chr	2753455	2753457	0.3078
chr	2753457	2753461	0.2964
chr	2753461	2753462	0.1938
chr	2753462	2753464	0.171
chr	2753464	2753465	0.1596
chr	2753465	2753466	0.1368
chr	2753466	2753467	0.1254
chr	2753467	2753468	0.0798
chr	2753468	2753471	0.0114
chr	2753524	2753549	0.0114
chr	2753555	2753562	0.0114
chr	2753562	2753566	0.0228
chr	2753566	2753567	0.1596
chr	2753567	2753568	0.171
chr	2753568	2753579	0.1824
chr	2753579	2753580	0.171
chr	2753580	2753587	0.1596
chr	2753587	2753591	0.0114
chr	2753603	2753604	0.0114
chr	2753604	2753605	0.1254
chr	2753605	2753606	0.285
chr	2753606	2753607	0.8094
chr	2753607	2753608	1.7214
chr	2753608	2753614	1.7442
chr	2753614	2753615	5.3694
chr	2753615	2753616	5.3922
chr	2753616	2753620	5.4264
chr	2753620	2753621	5.4036
chr	2753621	2753622	5.3922
chr	2753622	2753623	5.3694
chr	2753623	2753624	5.3466
chr	2753624	2753625	5.1984
chr	2753625	2753626	5.0502
chr	2753626	2753627	5.0388
chr	2753627	2753628	4.9362
chr	2753628	2753629	4.7082
chr	2753629	2753630	4.6968
chr	2753630	2753631	4.5828
chr	2753631	2753632	4.104
chr	2753632	2753633	3.648
chr	2753633	2753634	3.4656
chr	2753634	2753635	2.9754
chr	2753635	2753636	2.736
chr	2753636	2753637	2.3826
chr	2753637	2753638	1.9494
chr	2753638	2753639	1.8696
chr	2753639	2753640	1.7556
chr	2753640	2753641	1.3794
chr	2753641	2753642	0.456
chr	2753642	2753643	0.228
chr	2753643	2753644	0.0684
chr	2753644	2753645	0.057
chr	2753645	2753646	0.1368
chr	2753646	2753648	0.1254
chr	2753648	2753649	0.114
chr	2753649	2753651	0.1026
chr	2753651	2753655	0.0912
chr	2753655	2753657	0.1254
chr	2753657	2753662	0.4104
chr	2753662	2753663	0.399
chr	2753663	2753664	0.4104
chr	2753664	2753665	0.4446
chr	2753665	2753675	0.4218
chr	2753675	2753676	0.4332
chr	2753676	2753678	0.456
chr	2753678	2753679	0.4446
chr	2753679	2753680	0.3762
chr	2753680	2753681	0.342
chr	2753681	2753682	0.3192
chr	2753682	2753683	0.228
chr	2753683	2753688	0.0798
chr	2753688	2753689	0.0684
chr	2753689	2753697	0.057
chr	2753704	2753707	0.0114
chr	2753707	2753720	0.0228
chr	2753720	2753732	0.0114
chr	2753736	2753738	0.2166
chr	2753738	2753739	0.4104
chr	2753739	2753744	0.5358
chr	2753744	2753754	0.6156
chr	2753754	2753755	0.6384
chr	2753755	2753756	0.6498
chr	2753756	2753757	0.684
chr	2753757	2753758	0.7068
chr	2753758	2753759	1.0146
chr	2753759	2753760	0.8322
chr	2753760	2753761	0.7068
chr	2753761	2753763	0.5358
chr	2753763	2753765	0.5016
chr	2753765	2753766	0.4788
chr	2753766	2753767	0.456
chr	2753767	2753768	0.4446
chr	2753768	2753775	0.4218
chr	2753775	2753777	0.4104
chr	2753777	2753778	0.3306
chr	2753778	2753779	0.1254
chr	2753779	2753781	0.0342
chr	2753781	2753782	0.0228
chr	2753782	2753788	0.0342
chr	2753788	2753801	0.0456
chr	2753801	2753802	0.0342
chr	2753802	2753805	0.0228
chr	2753805	2753808	0.0114
chr	2753808	2753809	0.0684
chr	2753809	2753810	0.1368
chr	2753810	2753811	0.1254
chr	2753811	2753816	0.1368
chr	2753816	2753818	0.171
chr	2753818	2753819	0.2394
chr	2753819	2753820	0.2622
chr	2753820	2753827	0.3762
chr	2753827	2753828	0.3876
chr	2753828	2753829	0.3762
chr	2753829	2753830	0.342
chr	2753830	2753831	0.3078
chr	2753831	2753837	0.2736
chr	2753837	2753840	0.2622
chr	2753840	2753841	0.228
chr	2753841	2753842	0.2166
chr	2753842	2753843	0.0912
chr	2753843	2753845	0.0342
chr	2753845	2753847	0.0228
chr	2753847	2753853	0.0114
chr	2753867	2753868	0.0228
chr	2753868	2753869	0.0342
chr	2753869	2753870	0.0456
chr	2753870	2753875	0.0684
chr	2753875	2753880	0.0798
chr	2753880	2753881	0.114
chr	2753881	2753890	0.1368
chr	2753890	2753891	0.1254
chr	2753891	2753894	0.0912
chr	2753894	2753895	0.114
chr	2753895	2753896	0.1026
chr	2753896	2753897	0.0912
chr	2753897	2753902	0.0798
chr	2753902	2753905	0.0342
chr	2753905	2753916	0.0228
chr	2753916	2753917	0.0456
chr	2753917	2753921	0.057
chr	2753921	2753923	0.0456
chr	2753923	2753924	0.057
chr	2753924	2753925	0.0456
chr	2753925	2753938	0.057
chr	2753938	2753939	0.0684
chr	2753939	2753940	0.1596
chr	2753940	2753941	0.2052
chr	2753941	2753944	0.2166
chr	2753944	2753946	0.1938
chr	2753946	2753947	0.2052
chr	2753947	2753948	0.2166
chr	2753948	2753950	0.2052
chr	2753950	2753951	0.228
chr	2753951	2753952	0.2508
chr	2753952	2753954	0.285
chr	2753954	2753955	0.3192
chr	2753955	2753956	0.3306
chr	2753956	2753957	0.4446
chr	2753957	2753958	0.4788
chr	2753958	2753959	0.4902
chr	2753959	2753960	0.513
chr	2753960	2753961	0.5016
chr	2753961	2753962	0.4788
chr	2753962	2753963	0.4902
chr	2753963	2753964	0.4788
chr	2753964	2753966	0.4218
chr	2753966	2753969	0.4104
chr	2753969	2753970	0.3876
chr	2753970	2753973	0.3762
chr	2753973	2753974	0.3648
chr	2753974	2753975	0.342
chr	2753975	2753976	0.2964
chr	2753976	2753977	0.2508
chr	2753977	2753978	0.0114
chr	2753978	2753979	0.0228
chr	2753979	2753980	0.0342
chr	2753980	2753993	0.0228
chr	2753993	2754000	0.0342
chr	2754000	2754010	0.0114
chr	2754010	2754013	0.0228
chr	2754013	2754014	0.1482
chr	2754014	2754016	0.1368
chr	2754016	2754019	0.1596
chr	2754019	2754021	0.171
chr	2754021	2754023	0.1824
chr	2754023	2754030	0.1938
chr	2754030	2754031	0.2052
chr	2754031	2754032	0.2736
chr	2754032	2754033	0.3078
chr	2754033	2754034	0.2736
chr	2754034	2754035	0.228
chr	2754035	2754036	0.1938
chr	2754036	2754039	0.1824
chr	2754039	2754041	0.171
chr	2754041	2754043	0.1596
chr	2754043	2754047	0.1482
chr	2754047	2754053	0.1368
chr	2754053	2754054	0.114
chr	2754054	2754055	0.1026
chr	2754055	2754056	0.0456
chr	2754056	2754057	0.0342
chr	2754057	2754058	0.0228
chr	2754067	2754092	0.0114
chr	2754154	2754155	0.1368
chr	2754155	2754163	0.1482
chr	2754163	2754166	0.1596
chr	2754166	2754170	0.6726
chr	2754170	2754174	0.6612
chr	2754174	2754176	0.6384
chr	2754176	2754177	0.6042
chr	2754177	2754181	0.5928
chr	2754181	2754183	0.57
chr	2754183	2754185	0.5586
chr	2754185	2754186	0.0456
chr	2754186	2754190	0.0114
chr	2754234	2754235	0.0228
chr	2754235	2754241	0.0342
chr	2754241	2754252	0.0456
chr	2754252	2754254	0.057
chr	2754254	2754255	0.1254
chr	2754255	2754257	1.2084
chr	2754257	2754258	1.311
chr	2754258	2754259	1.2996
chr	2754259	2754260	1.4934
chr	2754260	2754271	1.482
chr	2754271	2754272	1.4706
chr	2754272	2754275	1.4478
chr	2754275	2754276	1.4136
chr	2754276	2754277	0.9006
chr	2754277	2754278	0.399
chr	2754278	2754279	0.2622
chr	2754279	2754280	0.1254
chr	2754280	2754281	0.0114
chr	2754282	2754304	0.0114
chr	2754304	2754317	0.0228
chr	2754317	2754322	0.0342
chr	2754322	2754324	0.0228
chr	2754324	2754336	0.0114
chr	2754350	2754356	0.0114
chr	2754356	2754357	0.0342
chr	2754357	2754364	0.0684
chr	2754364	2754366	0.3762
chr	2754366	2754371	0.4446
chr	2754371	2754380	0.4674
chr	2754380	2754382	0.456
chr	2754382	2754383	0.4332
chr	2754383	2754384	0.399
chr	2754384	2754385	0.3876
chr	2754385	2754386	0.2964
chr	2754386	2754387	0.0684
chr	2754387	2754388	0.0342
chr	2754388	2754391	0.0114
chr	2754502	2754503	0.0228
chr	2754503	2754504	0.0342
chr	2754504	2754505	0.4446
chr	2754505	2754508	0.5244
chr	2754508	2754509	0.5358
chr	2754509	2754523	0.5472
chr	2754523	2754524	0.5016
chr	2754524	2754525	0.4218
chr	2754525	2754526	0.285
chr	2754526	2754527	0.2508
chr	2754527	2754528	0.228
chr	2754528	2754529	0.1938
chr	2754529	2754530	0.1596
chr	2754530	2754531	0.114
chr	2754531	2754532	0.0228
chr	2754534	2754546	0.0228
chr	2754546	2754556	0.1254
chr	2754556	2754560	0.114
chr	2754560	2754562	0.5814
chr	2754562	2754563	0.798
chr	2754563	2754565	0.8094
chr	2754565	2754567	0.8322
chr	2754567	2754568	0.8094
chr	2754568	2754577	0.912
chr	2754577	2754579	0.8892
chr	2754579	2754581	0.8778
chr	2754581	2754582	0.5358
chr	2754582	2754583	0.456
chr	2754583	2754584	0.2508
chr	2754584	2754586	0.2166
chr	2754586	2754588	0.1824
chr	2754588	2754590	0.171
chr	2754590	2754591	0.0684
chr	2754591	2754592	0.057
chr	2754592	2754595	0.0228
chr	2754595	2754596	0.0114
chr	2754625	2754628	0.0114
chr	2754628	2754646	0.0228
chr	2754646	2754651	0.0114
chr	2754651	2754654	0.0684
chr	2754654	2754672	0.057
chr	2754672	2754673	0.0342
chr	2754673	2754677	0.0114
chr	2754677	2754680	0.0228
chr	2754680	2754682	0.0912
chr	2754682	2754683	0.3306
chr	2754683	2754685	0.4218
chr	2754685	2754696	0.7068
chr	2754696	2754699	0.6384
chr	2754699	2754700	0.627
chr	2754700	2754702	0.6156
chr	2754702	2754703	0.6042
chr	2754703	2754704	0.513
chr	2754704	2754705	0.285
chr	2754705	2754706	0.2394
chr	2754706	2754707	0.171
chr	2754707	2754709	0.057
chr	2754709	2754710	0.0342
chr	2754729	2754747	0.0798
chr	2754747	2754748	0.0684
chr	2754748	2754750	0.0228
chr	2754750	2754756	0.0114
chr	2754844	2754858	0.0114
chr	2754858	2754861	0.0342
chr	2754861	2754865	0.0228
chr	2754865	2754885	0.0342
chr	2754896	2754898	0.0114
chr	2754898	2754906	0.0342
chr	2754906	2754907	0.057
chr	2754907	2754908	0.0684
chr	2754908	2754909	0.456
chr	2754909	2754910	0.8664
chr	2754910	2754911	1.197
chr	2754911	2754912	1.2312
chr	2754912	2754916	1.2426
chr	2754916	2754929	1.2654
chr	2754929	2754930	1.0488
chr	2754930	2754931	0.3192
chr	2754931	2754932	0.114
chr	2754932	2754938	0.0912
chr	2754938	2754950	0.0684
chr	2754950	2754952	0.057
chr	2754952	2754953	0.0342
chr	2754953	2754956	0.0114
chr	2754966	2754988	0.0228
chr	2755003	2755004	0.0114
chr	2755004	2755018	0.0228
chr	2755018	2755023	0.0342
chr	2755023	2755050	0.0114
chr	2755063	2755083	0.0228
chr	2755083	2755084	0.0114
chr	2755106	2755124	0.0114
chr	2755124	2755128	0.0228
chr	2755128	2755137	0.0114
chr	2755137	2755143	0.0228
chr	2755143	2755156	0.0114
chr	2755156	2755158	0.0228
chr	2755158	2755159	0.1482
chr	2755159	2755171	0.1596
chr	2755171	2755172	0.1482
chr	2755172	2755175	0.1824
chr	2755175	2755179	0.171
chr	2755179	2755180	0.1596
chr	2755180	2755181	0.1482
chr	2755181	2755182	0.1368
chr	2755182	2755184	0.0912
chr	2755184	2755185	0.0456
chr	2755185	2755188	0.0342
chr	2755188	2755193	0.057
chr	2755193	2755197	0.0684
chr	2755197	2755198	0.057
chr	2755198	2755199	0.0456
chr	2755199	2755202	0.171
chr	2755202	2755204	0.1824
chr	2755204	2755209	0.2166
chr	2755209	2755210	0.2052
chr	2755210	2755220	0.1824
chr	2755220	2755221	0.1368
chr	2755221	2755223	0.114
chr	2755223	2755224	0.0912
chr	2755224	2755226	0.0798
chr	2755226	2755230	0.0114
chr	2755239	2755249	0.0456
chr	2755249	2755265	0.057
chr	2755265	2755266	0.0342
chr	2755266	2755274	0.0114
chr	2755278	2755280	0.0114
chr	2755280	2755302	0.0798
chr	2755302	2755303	0.0684
chr	2755303	2755304	0.0342
chr	2755304	2755315	0.0228
chr	2755316	2755328	0.0114
chr	2755328	2755332	0.0228
chr	2755332	2755335	0.114
chr	2755335	2755338	0.1254
chr	2755338	2755339	0.1482
chr	2755339	2755349	0.1368
chr	2755349	2755353	0.1254
chr	2755353	2755354	0.114
chr	2755354	2755357	0.1026
chr	2755357	2755359	0.0798
chr	2755363	2755382	0.0342
chr	2755382	2755384	0.0114
chr	2755425	2755447	0.0114
chr	2755528	2755549	0.0114
chr	2755549	2755552	0.0228
chr	2755552	2755561	0.0114
chr	2755561	2755563	0.0684
chr	2755563	2755564	0.1026
chr	2755564	2755568	0.1254
chr	2755568	2755571	0.1368
chr	2755571	2755580	0.1254
chr	2755580	2755584	0.1026
chr	2755584	2755585	0.0798
chr	2755585	2755591	0.0114
chr	2755628	2755645	0.0228
chr	2755645	2755663	0.0114
chr	2755755	2755771	0.0114
chr	2755771	2755778	0.0228
chr	2755778	2755791	0.0114
chr	2755858	2755879	0.0114
chr	2755976	2755977	0.0114
chr	2755977	2755978	0.0342
chr	2755978	2755980	0.0684
chr	2755980	2755994	0.1026
chr	2755994	2755997	0.0684
chr	2755997	2755998	0.0456
chr	2755998	2756000	0.0342
chr	2756000	2756001	0.0228
chr	2756059	2756079	0.0114
chr	2756291	2756301	0.0114
chr	2756301	2756308	0.0228
chr	2756308	2756313	0.057
chr	2756313	2756329	0.0456
chr	2756453	2756474	0.0114
chr	2756664	2756682	0.0342
chr	2756682	2756683	0.0228
chr	2756683	2756688	0.0114
chr	2758369	2758386	0.0114
chr	2758556	2758578	0.0114
chr	2759175	2759176	0.0114
chr	2759176	2759193	0.0228
chr	2759193	2759197	0.0114
chr	2759264	2759269	0.0456
chr	2759269	2759272	0.057
chr	2759272	2759273	0.4902
chr	2759273	2759274	0.7866
chr	2759274	2759275	0.8322
chr	2759275	2759276	0.855
chr	2759276	2759277	0.8892
chr	2759277	2759278	0.912
chr	2759278	2759281	0.9348
chr	2759281	2759287	1.6644
chr	2759287	2759288	1.6302
chr	2759288	2759291	1.6188
chr	2759291	2759293	1.6302
chr	2759293	2759294	1.5732
chr	2759294	2759295	2.8044
chr	2759295	2759297	2.793
chr	2759297	2759299	2.8044
chr	2759299	2759302	2.7702
chr	2759302	2759303	2.679
chr	2759303	2759305	2.0292
chr	2759305	2759307	2.0178
chr	2759307	2759314	2.0292
chr	2759314	2759315	1.8696
chr	2759315	2759316	0.9576
chr	2759316	2759317	0.3078
chr	2759317	2759319	0.0798
chr	2759319	2759321	0.057
chr	2759321	2759327	0.0456
chr	2759327	2759328	0.0342
chr	2759328	2759329	0.0228
chr	2759332	2759333	0.0114
chr	2759333	2759334	0.0456
chr	2759334	2759342	0.1026
chr	2759342	2759345	0.1938
chr	2759345	2759352	0.2052
chr	2759352	2759354	0.1938
chr	2759354	2759356	0.1596
chr	2759356	2759364	0.114
chr	2759364	2759366	0.0228
chr	2759366	2759369	0.0114
chr	2759381	2759382	0.7866
chr	2759382	2759384	0.798
chr	2759384	2759385	0.8208
chr	2759385	2759386	0.8322
chr	2759386	2759388	0.8892
chr	2759388	2759389	0.9006
chr	2759389	2759397	1.0146
chr	2759397	2759401	0.969
chr	2759401	2759402	0.9576
chr	2759402	2759403	0.8892
chr	2759403	2759405	0.2052
chr	2759405	2759406	0.1938
chr	2759406	2759407	0.171
chr	2759407	2759410	0.1482
chr	2759410	2759412	0.0456
chr	2759412	2759414	0.0342
chr	2759414	2759430	0.0228
chr	2759441	2759452	0.0228
chr	2759452	2759462	0.0456
chr	2759462	2759469	0.0342
chr	2759469	2759471	0.0228
chr	2759471	2759476	0.0114
chr	2759476	2759477	0.0456
chr	2759477	2759480	0.0684
chr	2759480	2759484	0.057
chr	2759484	2759498	0.0684
chr	2759498	2759500	0.0342
chr	2759500	2759506	0.0228
chr	2759506	2759519	0.0114
chr	2759587	2759602	0.0114
chr	2759673	2759675	0.0114
chr	2759675	2759691	0.0228
chr	2759691	2759695	0.0342
chr	2759695	2759697	0.0228
chr	2759697	2759703	0.0114
chr	2759703	2759713	0.0228
chr	2759713	2759725	0.0114
chr	2759736	2759748	0.0114
chr	2759748	2759758	0.0228
chr	2759758	2759769	0.0114
chr	2759781	2759799	0.0114
chr	2759835	2759854	0.0114
chr	2759854	2759861	0.0798
chr	2759861	2759866	0.0684
chr	2759866	2759869	0.0798
chr	2759869	2759874	0.1482
chr	2759874	2759875	0.1026
chr	2759875	2759876	0.114
chr	2759876	2759877	0.0912
chr	2759877	2759879	0.1368
chr	2759879	2759887	0.1482
chr	2759887	2759888	0.1368
chr	2759888	2759890	0.1254
chr	2759890	2759894	0.0684
chr	2759894	2759896	0.057
chr	2759896	2759898	0.0342
chr	2759898	2759899	0.0114
chr	2759899	2759901	0.0228
chr	2759901	2759922	0.0114
chr	2759943	2759950	0.0228
chr	2759950	2759964	0.0342
chr	2759964	2759965	0.0228
chr	2759965	2759969	0.0114
chr	2760026	2760027	0.0456
chr	2760027	2760048	0.057
chr	2760048	2760061	0.0114
chr	2760166	2760170	0.0114
chr	2760170	2760171	0.2508
chr	2760171	2760179	0.2622
chr	2760179	2760189	0.2736
chr	2760189	2760191	0.2622
chr	2760191	2760192	0.0684
chr	2760192	2760197	0.0342
chr	2760197	2760198	0.0228
chr	2760198	2760201	0.0114
chr	2760266	2760267	0.0798
chr	2760267	2760268	0.114
chr	2760268	2760287	0.1254
chr	2760287	2760288	0.057
chr	2760309	2760316	0.0114
chr	2760316	2760318	0.0228
chr	2760318	2760327	0.0342
chr	2760327	2760330	0.0456
chr	2760330	2760338	0.0342
chr	2760338	2760354	0.0114
chr	2760378	2760379	0.0228
chr	2760379	2760381	0.0342
chr	2760381	2760382	0.0456
chr	2760382	2760399	0.057
chr	2760399	2760400	0.0228
chr	2760400	2760403	0.0114
chr	2760439	2760446	0.0114
chr	2760446	2760447	0.2052
chr	2760447	2760457	0.2166
chr	2760457	2760463	0.2052
chr	2760463	2760466	0.171
chr	2760466	2760467	0.1596
chr	2760467	2760468	0.0684
chr	2760468	2760469	0.0342
chr	2760469	2760470	0.0228
chr	2760470	2760475	0.0114
chr	2760505	2760508	0.0114
chr	2760508	2760523	0.0228
chr	2760523	2760526	0.057
chr	2760526	2760532	0.0456
chr	2760532	2760542	0.057
chr	2760542	2760543	0.0342
chr	2760543	2760544	0.0228
chr	2760544	2760546	0.0114
chr	2760546	2760547	0.0342
chr	2760547	2760552	0.0228
chr	2760552	2760556	0.0342
chr	2760556	2760558	0.0456
chr	2760558	2760563	0.171
chr	2760563	2760567	0.228
chr	2760567	2760568	0.2166
chr	2760568	2760575	0.2052
chr	2760575	2760579	0.2736
chr	2760579	2760580	0.2622
chr	2760580	2760584	0.1368
chr	2760584	2760585	0.114
chr	2760585	2760592	0.0912
chr	2760592	2760593	0.1026
chr	2760593	2760597	0.0912
chr	2760597	2760598	0.0342
chr	2760598	2760601	0.0228
chr	2760601	2760609	0.0114
chr	2760652	2760672	0.0114
chr	2760798	2760799	0.1254
chr	2760799	2760802	0.1368
chr	2760802	2760804	0.1482
chr	2760804	2760817	0.1938
chr	2760817	2760819	0.1824
chr	2760819	2760820	0.171
chr	2760820	2760821	0.0684
chr	2760821	2760823	0.057
chr	2760823	2760825	0.0456
chr	2760825	2760828	0.0228
chr	2760956	2760960	0.0114
chr	2760960	2760969	0.0228
chr	2760969	2760977	0.0456
chr	2760977	2760981	0.0798
chr	2760981	2760982	0.0684
chr	2760982	2760991	0.057
chr	2760991	2760998	0.0342
chr	2760998	2760999	0.0228
chr	2760999	2761003	0.0114
chr	2761022	2761032	0.0228
chr	2761032	2761043	0.057
chr	2761043	2761044	0.0456
chr	2761044	2761053	0.0342
chr	2761053	2761054	0.0114
chr	2761058	2761076	0.057
chr	2761076	2761079	0.0684
chr	2761079	2761086	0.2394
chr	2761086	2761096	0.2508
chr	2761096	2761098	0.228
chr	2761098	2761100	0.8208
chr	2761100	2761101	0.6954
chr	2761101	2761102	0.6612
chr	2761102	2761107	0.6498
chr	2761107	2761108	0.6384
chr	2761108	2761116	0.627
chr	2761116	2761117	0.5586
chr	2761117	2761118	0.2052
chr	2761118	2761120	0.171
chr	2761120	2761121	0.1026
chr	2761121	2761122	0.0912
chr	2761122	2761124	0.0456
chr	2761124	2761127	0.0228
chr	2761127	2761140	0.0114
chr	2761140	2761141	0.0228
chr	2761141	2761142	0.7752
chr	2761142	2761143	0.7866
chr	2761143	2761148	0.798
chr	2761148	2761160	0.8322
chr	2761160	2761161	0.8094
chr	2761161	2761162	0.798
chr	2761162	2761163	0.1938
chr	2761163	2761164	0.1596
chr	2761164	2761165	0.1482
chr	2761165	2761166	0.1368
chr	2761166	2761167	0.0456
chr	2761167	2761170	0.0342
chr	2761170	2761182	0.0684
chr	2761182	2761192	0.114
chr	2761192	2761204	0.1026
chr	2761204	2761210	0.057
chr	2761210	2761214	0.0456
chr	2761214	2761218	0.0228
chr	2761244	2761266	0.114
chr	2761266	2761270	0.0114
chr	2761270	2761274	0.0228
chr	2761274	2761276	0.0798
chr	2761276	2761278	0.228
chr	2761278	2761286	0.2736
chr	2761286	2761290	0.2622
chr	2761290	2761294	0.2736
chr	2761294	2761295	0.2622
chr	2761295	2761296	0.2394
chr	2761296	2761297	0.228
chr	2761297	2761298	0.4446
chr	2761298	2761301	0.3306
chr	2761301	2761306	0.342
chr	2761306	2761307	0.3648
chr	2761307	2761308	0.399
chr	2761308	2761311	0.4446
chr	2761311	2761315	0.4332
chr	2761315	2761316	0.4218
chr	2761316	2761317	0.3876
chr	2761317	2761318	0.3078
chr	2761318	2761319	0.3534
chr	2761319	2761320	0.9348
chr	2761320	2761328	0.9462
chr	2761328	2761329	0.8664
chr	2761329	2761330	0.8436
chr	2761330	2761336	0.8322
chr	2761336	2761339	0.8208
chr	2761339	2761340	0.684
chr	2761340	2761341	0.1482
chr	2761341	2761342	0.0912
chr	2761342	2761343	0.0456
chr	2761343	2761344	0.0114
chr	2761379	2761380	0.0114
chr	2761380	2761381	0.0228
chr	2761381	2761393	0.0342
chr	2761393	2761401	0.0456
chr	2761401	2761402	0.0342
chr	2761402	2761403	0.0228
chr	2761403	2761413	0.342
chr	2761413	2761415	0.3306
chr	2761415	2761424	1.2084
chr	2761424	2761425	1.0146
chr	2761425	2761427	0.9006
chr	2761427	2761428	0.912
chr	2761428	2761432	0.8892
chr	2761432	2761435	0.9234
chr	2761435	2761436	0.9006
chr	2761436	2761437	0.7638
chr	2761437	2761438	6.5892
chr	2761438	2761439	6.5778
chr	2761439	2761441	6.5892
chr	2761441	2761447	6.6006
chr	2761447	2761449	6.5892
chr	2761449	2761450	6.6234
chr	2761450	2761453	6.6462
chr	2761453	2761454	6.6234
chr	2761454	2761455	6.5778
chr	2761455	2761457	6.498
chr	2761457	2761458	5.4036
chr	2761458	2761459	5.0616
chr	2761459	2761460	0.0912
chr	2761460	2761461	0.057
chr	2761461	2761462	0.0684
chr	2761462	2761471	0.0798
chr	2761471	2761472	0.057
chr	2761472	2761483	0.0228
chr	2761511	2761513	0.0456
chr	2761513	2761515	0.1482
chr	2761515	2761518	0.3192
chr	2761518	2761529	0.3306
chr	2761529	2761532	0.3192
chr	2761532	2761533	0.2736
chr	2761533	2761534	0.2622
chr	2761534	2761535	0.2052
chr	2761535	2761536	0.1824
chr	2761536	2761537	0.1482
chr	2761537	2761538	0.057
chr	2761538	2761539	0.0456
chr	2761539	2761540	0.0228
chr	2761540	2761542	0.0114
chr	2761558	2761561	0.0114
chr	2761561	2761577	0.0684
chr	2761577	2761578	0.057
chr	2761578	2761583	0.0456
chr	2761604	2761605	0.0114
chr	2761605	2761606	0.0228
chr	2761606	2761623	0.1482
chr	2761623	2761624	0.1254
chr	2761624	2761626	0.1026
chr	2761626	2761628	0.0912
chr	2761628	2761629	0.0114
chr	2761650	2761666	0.0228
chr	2761666	2761667	0.057
chr	2761667	2761668	0.0684
chr	2761668	2761670	0.228
chr	2761670	2761671	0.2394
chr	2761671	2761673	0.228
chr	2761673	2761689	0.2166
chr	2761689	2761690	0.1482
chr	2761690	2761691	0.0342
chr	2761713	2761714	0.0342
chr	2761714	2761715	0.0456
chr	2761715	2761718	0.1596
chr	2761718	2761720	0.1938
chr	2761720	2761723	0.2052
chr	2761723	2761725	0.2166
chr	2761725	2761727	0.2736
chr	2761727	2761734	0.5358
chr	2761734	2761735	0.5244
chr	2761735	2761737	0.513
chr	2761737	2761738	0.4332
chr	2761738	2761739	0.4218
chr	2761739	2761740	0.4104
chr	2761740	2761741	0.3876
chr	2761741	2761742	0.3648
chr	2761742	2761745	0.3078
chr	2761745	2761746	0.2964
chr	2761746	2761748	0.2508
chr	2761748	2761753	0.0684
chr	2761753	2761754	0.057
chr	2761754	2761756	0.0456
chr	2761756	2761757	0.057
chr	2761757	2761759	0.1026
chr	2761759	2761761	0.1368
chr	2761761	2761763	0.1824
chr	2761763	2761764	0.1938
chr	2761764	2761765	0.1824
chr	2761765	2761766	0.171
chr	2761766	2761771	0.1938
chr	2761771	2761777	0.1824
chr	2761777	2761779	0.1596
chr	2761779	2761781	0.1026
chr	2761781	2761782	0.0798
chr	2761782	2761784	0.0684
chr	2761784	2761785	0.057
chr	2761785	2761787	0.0456
chr	2761787	2761788	0.0228
chr	2761788	2761789	0.0114
chr	2761812	2761816	0.0228
chr	2761816	2761826	0.0342
chr	2761826	2761831	0.0456
chr	2761831	2761832	0.0342
chr	2761832	2761837	0.0228
chr	2761837	2761838	0.0114
chr	2761838	2761840	0.0228
chr	2761840	2761841	0.1254
chr	2761841	2761843	0.4104
chr	2761843	2761845	0.4218
chr	2761845	2761860	0.4104
chr	2761860	2761861	0.399
chr	2761861	2761862	0.2508
chr	2761862	2761863	0.0798
chr	2761863	2761864	0.0342
chr	2761864	2761866	0.0228
chr	2761866	2761867	0.0114
chr	2761892	2761893	0.0684
chr	2761893	2761894	0.1026
chr	2761894	2761907	0.1596
chr	2761907	2761913	0.171
chr	2761913	2761914	0.0456
chr	2761914	2761915	0.057
chr	2761915	2761919	0.1368
chr	2761919	2761921	0.1254
chr	2761921	2761922	0.1368
chr	2761922	2761925	0.2508
chr	2761925	2761927	0.285
chr	2761927	2761929	0.57
chr	2761929	2761931	0.6042
chr	2761931	2761932	0.7182
chr	2761932	2761934	0.855
chr	2761934	2761935	0.8322
chr	2761935	2761936	0.855
chr	2761936	2761937	0.8322
chr	2761937	2761938	0.8436
chr	2761938	2761939	0.8208
chr	2761939	2761942	0.798
chr	2761942	2761943	0.7866
chr	2761943	2761944	1.1628
chr	2761944	2761945	1.2882
chr	2761945	2761947	1.2654
chr	2761947	2761948	1.254
chr	2761948	2761949	1.3224
chr	2761949	2761950	1.3566
chr	2761950	2761951	1.3338
chr	2761951	2761952	1.3224
chr	2761952	2761953	1.2996
chr	2761953	2761954	0.9576
chr	2761954	2761955	0.912
chr	2761955	2761957	0.8778
chr	2761957	2761958	0.8664
chr	2761958	2761959	0.855
chr	2761959	2761960	0.8322
chr	2761960	2761962	0.798
chr	2761962	2761964	0.7866
chr	2761964	2761965	0.7638
chr	2761965	2761966	0.285
chr	2761966	2761967	0.2736
chr	2761967	2761968	0.228
chr	2761968	2761969	0.2394
chr	2761969	2761970	0.171
chr	2761970	2761971	0.0456
chr	2761971	2761977	0.0342
chr	2761977	2761981	0.0684
chr	2761981	2761987	0.0798
chr	2761987	2761998	0.057
chr	2761998	2761999	0.0456
chr	2761999	2762000	0.1026
chr	2762000	2762002	0.0912
chr	2762002	2762006	0.0798
chr	2762006	2762008	0.0912
chr	2762008	2762009	0.1254
chr	2762009	2762010	0.2052
chr	2762010	2762011	0.2166
chr	2762011	2762012	3.7848
chr	2762012	2762014	4.1952
chr	2762014	2762017	4.2066
chr	2762017	2762019	4.2408
chr	2762019	2762020	4.2294
chr	2762020	2762021	4.2522
chr	2762021	2762022	4.2636
chr	2762022	2762027	4.2522
chr	2762027	2762028	4.2408
chr	2762028	2762029	4.0698
chr	2762029	2762030	4.0584
chr	2762030	2762031	3.8874
chr	2762031	2762032	3.4884
chr	2762032	2762033	2.6562
chr	2762033	2762034	0.6042
chr	2762034	2762035	0.4902
chr	2762035	2762036	0.456
chr	2762036	2762037	0.2508
chr	2762037	2762038	0.171
chr	2762038	2762039	0.1482
chr	2762039	2762040	0.1254
chr	2762040	2762042	0.114
chr	2762042	2762043	0.1026
chr	2762043	2762044	0.057
chr	2762044	2762048	0.0342
chr	2762048	2762051	0.0228
chr	2762051	2762053	0.0114
chr	2762053	2762054	0.0228
chr	2762054	2762055	0.0912
chr	2762055	2762071	0.1026
chr	2762071	2762072	0.0912
chr	2762072	2762073	0.114
chr	2762073	2762075	0.0912
chr	2762075	2762084	0.0228
chr	2762084	2762089	0.0456
chr	2762089	2762090	0.0684
chr	2762090	2762091	0.057
chr	2762091	2762095	0.0456
chr	2762095	2762102	0.0912
chr	2762102	2762103	0.1254
chr	2762103	2762104	0.114
chr	2762104	2762105	0.1482
chr	2762105	2762106	17.6472
chr	2762106	2762107	17.6928
chr	2762107	2762108	17.7042
chr	2762108	2762110	17.7498
chr	2762110	2762114	17.7612
chr	2762114	2762116	17.7384
chr	2762116	2762118	17.727
chr	2762118	2762122	17.7384
chr	2762122	2762123	17.613
chr	2762123	2762124	17.556
chr	2762124	2762125	15.1848
chr	2762125	2762126	14.5578
chr	2762126	2762127	1.0716
chr	2762127	2762128	0.627
chr	2762128	2762129	0.5244
chr	2762129	2762131	0.2964
chr	2762131	2762132	0.285
chr	2762132	2762140	0.2166
chr	2762140	2762145	0.2052
chr	2762145	2762146	0.171
chr	2762146	2762147	0.1482
chr	2762147	2762148	0.0342
chr	2762153	2762165	0.0114
chr	2762165	2762166	0.0228
chr	2762166	2762174	0.0342
chr	2762174	2762188	0.0228
chr	2762251	2762252	0.0114
chr	2762252	2762264	0.0342
chr	2762264	2762272	0.0456
chr	2762272	2762273	0.0228
chr	2762273	2762284	0.0114
chr	2762285	2762307	0.0114
chr	2762312	2762314	0.0228
chr	2762314	2762324	0.057
chr	2762324	2762335	0.0684
chr	2762335	2762342	0.0114
chr	2762345	2762346	0.0114
chr	2762346	2762355	0.0228
chr	2762355	2762365	0.0342
chr	2762365	2762366	0.0228
chr	2762366	2762371	0.0114
chr	2762371	2762377	0.0228
chr	2762377	2762379	0.0114
chr	2762379	2762380	0.0228
chr	2762380	2762385	0.0342
chr	2762385	2762390	0.0456
chr	2762390	2762391	0.114
chr	2762391	2762396	0.1368
chr	2762396	2762400	0.1254
chr	2762400	2762407	0.114
chr	2762407	2762411	0.0912
chr	2762411	2762412	0.057
chr	2762412	2762413	0.0798
chr	2762413	2762416	0.057
chr	2762416	2762419	0.0228
chr	2762419	2762420	0.057
chr	2762420	2762433	0.1596
chr	2762433	2762434	0.1482
chr	2762434	2762440	0.1368
chr	2762440	2762441	0.0798
chr	2762441	2762442	0.0684
chr	2762442	2762443	0.057
chr	2762443	2762444	0.0456
chr	2762444	2762446	0.0228
chr	2762446	2762448	0.0114
chr	2762448	2762449	0.0228
chr	2762449	2762450	0.0342
chr	2762450	2762451	0.057
chr	2762451	2762463	0.1596
chr	2762463	2762467	0.1482
chr	2762467	2762470	0.1254
chr	2762470	2762471	0.1026
chr	2762471	2762472	0.0912
chr	2762472	2762473	0.0798
chr	2762473	2762486	0.0114
chr	2762486	2762489	0.0228
chr	2762489	2762490	0.057
chr	2762490	2762510	0.0456
chr	2762510	2762511	0.0342
chr	2762511	2762521	0.0114
chr	2762521	2762522	0.1254
chr	2762522	2762523	0.1368
chr	2762523	2762524	0.342
chr	2762524	2762539	0.4104
chr	2762539	2762541	0.3648
chr	2762541	2762542	0.3534
chr	2762542	2762543	0.3192
chr	2762543	2762544	0.1368
chr	2762544	2762546	0.0912
chr	2762546	2762548	0.0456
chr	2762548	2762549	0.0684
chr	2762549	2762550	0.0342
chr	2762550	2762555	0.0798
chr	2762555	2762570	0.1368
chr	2762570	2762572	0.1026
chr	2762572	2762574	0.0912
chr	2762574	2762575	0.0798
chr	2762575	2762576	0.0684
chr	2762576	2762577	0.0342
chr	2762577	2762582	0.0114
chr	2762608	2762612	0.2166
chr	2762612	2762617	0.228
chr	2762617	2762618	0.2394
chr	2762618	2762619	0.2622
chr	2762619	2762627	0.285
chr	2762627	2762628	0.1938
chr	2762628	2762629	0.171
chr	2762629	2762638	0.057
chr	2762638	2762643	0.0342
chr	2762643	2762644	0.0114
chr	2762647	2762648	0.114
chr	2762648	2762649	0.1482
chr	2762649	2762650	0.1596
chr	2762650	2762667	0.171
chr	2762667	2762668	0.1482
chr	2762668	2762670	0.0456
chr	2762670	2762673	0.0114
chr	2762673	2762674	0.0228
chr	2762674	2762675	0.0342
chr	2762675	2762695	0.057
chr	2762695	2762697	0.0342
chr	2762697	2762701	0.0456
chr	2762701	2762707	0.0342
chr	2762707	2762718	0.0114
chr	2762733	2762761	0.0114
chr	2762763	2762766	0.0228
chr	2762766	2762783	0.0342
chr	2762783	2762785	0.0456
chr	2762785	2762786	0.0342
chr	2762786	2762788	0.0228
chr	2762788	2762789	0.798
chr	2762789	2762791	0.8094
chr	2762791	2762792	1.2312
chr	2762792	2762807	1.254
chr	2762807	2762808	1.2426
chr	2762808	2762809	1.1856
chr	2762809	2762810	1.083
chr	2762810	2762812	0.4902
chr	2762812	2762813	0.3192
chr	2762813	2762815	0.057
chr	2762815	2762823	0.0456
chr	2762823	2762826	0.0228
chr	2762826	2762867	0.0114
chr	2762868	2762874	0.0114
chr	2762874	2762890	0.0342
chr	2762890	2762896	0.0228
chr	2762909	2762911	0.0114
chr	2762911	2762912	0.0684
chr	2762912	2762913	0.0798
chr	2762913	2762914	0.1596
chr	2762914	2762931	0.6612
chr	2762931	2762932	0.6498
chr	2762932	2762933	0.627
chr	2762933	2762934	0.57
chr	2762934	2762935	0.4446
chr	2762935	2762936	0.1026
chr	2762936	2762937	0.0114
chr	2762966	2762980	0.0114
chr	2762980	2762990	0.4218
chr	2762990	2763000	0.4104
chr	2763000	2763001	0.399
chr	2763001	2763002	0.3762
chr	2763002	2763005	0.0342
chr	2763005	2763022	0.0228
chr	2763022	2763025	0.0114
chr	2763030	2763044	0.0114
chr	2763044	2763045	0.513
chr	2763045	2763056	0.5244
chr	2763056	2763057	0.6612
chr	2763057	2763060	0.684
chr	2763060	2763061	0.6954
chr	2763061	2763062	0.684
chr	2763062	2763063	0.6954
chr	2763063	2763065	0.684
chr	2763065	2763066	0.6726
chr	2763066	2763067	0.6612
chr	2763067	2763069	0.6498
chr	2763069	2763077	0.1824
chr	2763077	2763078	0.1596
chr	2763078	2763079	0.1482
chr	2763079	2763081	0.114
chr	2763081	2763082	0.1026
chr	2763082	2763083	0.0342
chr	2763083	2763085	0.1596
chr	2763085	2763094	0.1824
chr	2763094	2763095	0.8664
chr	2763095	2763098	0.8778
chr	2763098	2763101	0.8892
chr	2763101	2763103	0.8778
chr	2763103	2763104	0.8892
chr	2763104	2763105	4.7082
chr	2763105	2763106	9.3138
chr	2763106	2763107	9.3822
chr	2763107	2763108	9.3708
chr	2763108	2763109	9.3594
chr	2763109	2763110	9.3366
chr	2763110	2763114	9.3138
chr	2763114	2763115	9.2796
chr	2763115	2763116	9.177
chr	2763116	2763117	8.8578
chr	2763117	2763118	8.6526
chr	2763118	2763120	8.6184
chr	2763120	2763121	8.5956
chr	2763121	2763122	8.493
chr	2763122	2763123	8.322
chr	2763123	2763124	8.2764
chr	2763124	2763125	8.265
chr	2763125	2763126	2.9184
chr	2763126	2763127	0.6498
chr	2763127	2763128	0.2622
chr	2763128	2763129	0.2508
chr	2763129	2763131	0.2166
chr	2763131	2763132	0.3762
chr	2763132	2763136	0.4218
chr	2763136	2763138	0.4446
chr	2763138	2763140	0.4332
chr	2763140	2763143	0.4674
chr	2763143	2763144	0.5814
chr	2763144	2763151	2.622
chr	2763151	2763153	2.6106
chr	2763153	2763154	2.5536
chr	2763154	2763156	2.451
chr	2763156	2763157	2.4282
chr	2763157	2763158	2.4168
chr	2763158	2763160	2.3484
chr	2763160	2763161	2.2344
chr	2763161	2763162	2.166
chr	2763162	2763163	1.6758
chr	2763163	2763164	1.4706
chr	2763164	2763165	0.7752
chr	2763165	2763166	0.4902
chr	2763166	2763167	0.285
chr	2763167	2763168	0.2394
chr	2763168	2763169	0.1938
chr	2763169	2763170	0.171
chr	2763170	2763171	0.114
chr	2763171	2763175	0.0912
chr	2763175	2763176	0.0684
chr	2763176	2763177	0.0912
chr	2763177	2763178	0.1026
chr	2763178	2763179	0.0912
chr	2763179	2763180	0.057
chr	2763180	2763198	0.0342
chr	2763198	2763199	0.0114
chr	2763199	2763200	0.0228
chr	2763200	2763218	0.0114
chr	2763221	2763222	0.057
chr	2763222	2763225	1.0488
chr	2763225	2763227	1.0602
chr	2763227	2763228	1.083
chr	2763228	2763230	1.767
chr	2763230	2763231	1.7784
chr	2763231	2763233	1.7898
chr	2763233	2763234	1.8012
chr	2763234	2763235	1.8126
chr	2763235	2763237	1.824
chr	2763237	2763239	1.9038
chr	2763239	2763241	1.9152
chr	2763241	2763243	1.9266
chr	2763243	2763244	1.7556
chr	2763244	2763245	1.71
chr	2763245	2763246	1.6758
chr	2763246	2763247	1.6416
chr	2763247	2763248	1.6074
chr	2763248	2763249	1.5846
chr	2763249	2763250	0.2736
chr	2763250	2763251	0.2508
chr	2763251	2763252	0.2052
chr	2763252	2763254	0.1938
chr	2763254	2763255	0.171
chr	2763255	2763256	0.1482
chr	2763256	2763258	0.0912
chr	2763258	2763262	0.0342
chr	2763262	2763264	0.0228
chr	2763264	2763268	0.0342
chr	2763268	2763269	0.0456
chr	2763269	2763270	2.622
chr	2763270	2763271	2.6448
chr	2763271	2763273	2.8956
chr	2763273	2763278	2.9184
chr	2763278	2763279	2.9526
chr	2763279	2763280	3.1578
chr	2763280	2763285	3.1464
chr	2763285	2763287	3.1578
chr	2763287	2763288	3.0552
chr	2763288	2763289	2.4054
chr	2763289	2763290	2.3826
chr	2763290	2763291	2.109
chr	2763291	2763292	0.7296
chr	2763292	2763293	0.4788
chr	2763293	2763294	0.3648
chr	2763294	2763295	0.342
chr	2763295	2763296	0.3306
chr	2763296	2763297	0.2964
chr	2763297	2763298	0.2736
chr	2763298	2763299	0.114
chr	2763299	2763300	0.1026
chr	2763300	2763302	0.0912
chr	2763302	2763303	0.0798
chr	2763303	2763305	0.057
chr	2763305	2763306	0.0228
chr	2763306	2763315	0.0114
chr	2763315	2763316	0.0342
chr	2763316	2763317	0.0228
chr	2763317	2763324	0.0342
chr	2763324	2763325	0.1482
chr	2763325	2763326	0.456
chr	2763326	2763329	0.7182
chr	2763329	2763335	0.7296
chr	2763335	2763341	0.7182
chr	2763341	2763343	0.6954
chr	2763343	2763344	0.684
chr	2763344	2763346	0.6726
chr	2763346	2763348	0.1938
chr	2763348	2763349	0.0912
chr	2763349	2763351	0.0798
chr	2763351	2763365	0.0684
chr	2763365	2763366	0.057
chr	2763366	2763367	0.0798
chr	2763367	2763368	0.057
chr	2763368	2763373	0.0798
chr	2763373	2763386	0.0912
chr	2763386	2763387	0.0798
chr	2763387	2763389	0.0684
chr	2763389	2763390	0.057
chr	2763390	2763394	0.0342
chr	2763394	2763407	0.0114
chr	2763407	2763408	0.0228
chr	2763408	2763409	0.0456
chr	2763409	2763410	0.0684
chr	2763410	2763411	0.0798
chr	2763411	2763412	0.114
chr	2763412	2763414	0.7524
chr	2763414	2763415	2.7018
chr	2763415	2763416	2.793
chr	2763416	2763417	2.9868
chr	2763417	2763419	6.1104
chr	2763419	2763421	6.8742
chr	2763421	2763422	9.7014
chr	2763422	2763423	9.7584
chr	2763423	2763424	9.9408
chr	2763424	2763425	10.2372
chr	2763425	2763427	10.2486
chr	2763427	2763428	10.2372
chr	2763428	2763431	10.5222
chr	2763431	2763432	10.488
chr	2763432	2763433	10.2714
chr	2763433	2763434	10.1688
chr	2763434	2763435	9.9522
chr	2763435	2763436	9.576
chr	2763436	2763437	7.5924
chr	2763437	2763438	7.2618
chr	2763438	2763439	6.4752
chr	2763439	2763440	6.2016
chr	2763440	2763441	6.0648
chr	2763441	2763442	4.1268
chr	2763442	2763443	3.4314
chr	2763443	2763444	2.4738
chr	2763444	2763445	0.8208
chr	2763445	2763446	0.6042
chr	2763446	2763447	0.4332
chr	2763447	2763448	0.3762
chr	2763448	2763449	0.342
chr	2763449	2763450	0.1596
chr	2763450	2763451	0.1368
chr	2763451	2763452	0.1482
chr	2763452	2763453	0.0684
chr	2763453	2763456	0.057
chr	2763456	2763458	0.0342
chr	2763458	2763459	0.513
chr	2763459	2763460	0.5358
chr	2763460	2763462	0.6384
chr	2763462	2763463	0.9462
chr	2763463	2763464	0.9918
chr	2763464	2763465	1.0032
chr	2763465	2763466	1.0146
chr	2763466	2763467	13.2924
chr	2763467	2763468	14.8884
chr	2763468	2763469	15.1962
chr	2763469	2763470	15.276
chr	2763470	2763471	15.3558
chr	2763471	2763472	17.157
chr	2763472	2763473	17.6244
chr	2763473	2763474	19.8018
chr	2763474	2763475	24.4872
chr	2763475	2763476	29.355
chr	2763476	2763477	30.0732
chr	2763477	2763481	30.5064
chr	2763481	2763482	30.552
chr	2763482	2763483	30.5748
chr	2763483	2763484	30.5634
chr	2763484	2763486	30.5748
chr	2763486	2763487	30.5178
chr	2763487	2763488	30.4722
chr	2763488	2763489	30.0618
chr	2763489	2763490	29.925
chr	2763490	2763491	29.6058
chr	2763491	2763492	26.8584
chr	2763492	2763493	25.5246
chr	2763493	2763494	7.0794
chr	2763494	2763495	5.1528
chr	2763495	2763496	4.9134
chr	2763496	2763497	4.1382
chr	2763497	2763498	0.9006
chr	2763498	2763499	0.3762
chr	2763499	2763500	0.342
chr	2763500	2763501	0.2964
chr	2763501	2763502	0.228
chr	2763502	2763503	0.0684
chr	2763503	2763505	0.0228
chr	2763505	2763514	0.0114
chr	2763521	2763537	0.0114
chr	2763538	2763539	0.0684
chr	2763539	2763555	0.4218
chr	2763555	2763559	0.4104
chr	2763559	2763560	0.3306
chr	2763560	2763561	0.3078
chr	2763561	2763563	0.0228
chr	2763576	2763577	0.0228
chr	2763577	2763590	0.0342
chr	2763590	2763597	0.0456
chr	2763597	2763600	0.0228
chr	2763600	2763615	0.0114
chr	2763619	2763621	0.0114
chr	2763621	2763626	2.9754
chr	2763626	2763627	3.8418
chr	2763627	2763628	3.8532
chr	2763628	2763638	3.8646
chr	2763638	2763640	3.8304
chr	2763640	2763641	3.7962
chr	2763641	2763642	3.7278
chr	2763642	2763643	3.534
chr	2763643	2763644	1.026
chr	2763644	2763645	0.9006
chr	2763645	2763646	0.855
chr	2763646	2763647	0.6726
chr	2763647	2763648	0.5814
chr	2763648	2763650	0.0798
chr	2763650	2763651	0.0228
chr	2763664	2763667	0.0342
chr	2763667	2763669	0.0456
chr	2763669	2763681	0.057
chr	2763681	2763682	0.0342
chr	2763682	2763689	0.0228
chr	2763689	2763690	0.0114
chr	2763710	2763741	0.0114
chr	2763741	2763743	0.0228
chr	2763743	2763753	0.0342
chr	2763753	2763763	0.2622
chr	2763763	2763765	0.2964
chr	2763765	2763773	0.285
chr	2763773	2763774	0.2508
chr	2763774	2763775	0.1824
chr	2763775	2763777	0.1596
chr	2763777	2763778	0.171
chr	2763778	2763779	0.342
chr	2763779	2763780	0.3306
chr	2763780	2763781	0.3534
chr	2763781	2763783	0.3648
chr	2763783	2763784	0.3534
chr	2763784	2763785	0.3192
chr	2763785	2763794	0.3648
chr	2763794	2763795	0.399
chr	2763795	2763796	0.4902
chr	2763796	2763797	1.4022
chr	2763797	2763798	1.4364
chr	2763798	2763801	1.3794
chr	2763801	2763802	1.3452
chr	2763802	2763803	2.8956
chr	2763803	2763804	2.964
chr	2763804	2763805	2.907
chr	2763805	2763807	2.9412
chr	2763807	2763810	2.9184
chr	2763810	2763812	2.907
chr	2763812	2763813	2.9184
chr	2763813	2763815	2.8842
chr	2763815	2763816	2.8158
chr	2763816	2763817	2.7018
chr	2763817	2763818	2.4738
chr	2763818	2763819	2.0862
chr	2763819	2763820	2.052
chr	2763820	2763821	1.9494
chr	2763821	2763822	1.938
chr	2763822	2763823	1.5846
chr	2763823	2763824	1.4136
chr	2763824	2763825	0.5814
chr	2763825	2763826	0.57
chr	2763826	2763827	0.5586
chr	2763827	2763828	0.4218
chr	2763828	2763829	0.3534
chr	2763829	2763831	0.3192
chr	2763831	2763832	0.3306
chr	2763832	2763833	0.3192
chr	2763833	2763835	1.3224
chr	2763835	2763837	1.3338
chr	2763837	2763838	1.197
chr	2763838	2763839	1.3908
chr	2763839	2763840	3.8304
chr	2763840	2763841	3.819
chr	2763841	2763842	3.7962
chr	2763842	2763850	3.8076
chr	2763850	2763852	3.7278
chr	2763852	2763853	3.6708
chr	2763853	2763854	3.5454
chr	2763854	2763855	3.0894
chr	2763855	2763856	2.9298
chr	2763856	2763858	2.7018
chr	2763858	2763859	2.6904
chr	2763859	2763860	2.5992
chr	2763860	2763861	1.8924
chr	2763861	2763862	0.285
chr	2763878	2763879	0.0456
chr	2763879	2763881	0.1254
chr	2763881	2763899	0.1368
chr	2763899	2763900	0.114
chr	2763900	2763902	0.0114
chr	2763917	2763937	0.0114
chr	2763964	2763968	0.0114
chr	2763968	2763987	0.0228
chr	2764016	2764026	0.0114
chr	2764026	2764032	0.0228
chr	2764032	2764035	0.0342
chr	2764035	2764037	0.0228
chr	2764037	2764038	0.0456
chr	2764038	2764039	0.2052
chr	2764039	2764040	0.2736
chr	2764040	2764043	5.814
chr	2764043	2764046	5.8254
chr	2764046	2764050	5.9166
chr	2764050	2764051	6.0192
chr	2764051	2764052	6.3498
chr	2764052	2764053	9.4164
chr	2764053	2764054	9.405
chr	2764054	2764055	9.3822
chr	2764055	2764056	9.3594
chr	2764056	2764057	9.4848
chr	2764057	2764058	9.7014
chr	2764058	2764059	9.8952
chr	2764059	2764060	9.9408
chr	2764060	2764061	9.6444
chr	2764061	2764062	6.5892
chr	2764062	2764063	4.7424
chr	2764063	2764064	4.9362
chr	2764064	2764069	5.0958
chr	2764069	2764070	5.0388
chr	2764070	2764071	5.016
chr	2764071	2764072	4.1154
chr	2764072	2764073	3.99
chr	2764073	2764074	2.166
chr	2764074	2764075	1.653
chr	2764075	2764076	1.5846
chr	2764076	2764077	1.2312
chr	2764077	2764078	1.1628
chr	2764078	2764079	1.0602
chr	2764079	2764080	0.9918
chr	2764080	2764081	0.7068
chr	2764081	2764082	0.6726
chr	2764082	2764083	0.6384
chr	2764083	2764084	0.5358
chr	2764084	2764085	0.3192
chr	2764085	2764086	0.2508
chr	2764086	2764087	0.0228
chr	2764091	2764096	0.0114
chr	2764096	2764102	0.0228
chr	2764102	2764106	0.0456
chr	2764106	2764111	0.057
chr	2764111	2764112	0.0456
chr	2764112	2764120	0.0342
chr	2764120	2764121	0.0456
chr	2764121	2764122	0.2166
chr	2764122	2764123	0.4332
chr	2764123	2764124	0.7182
chr	2764124	2764125	35.5794
chr	2764125	2764126	37.2096
chr	2764126	2764127	38.19
chr	2764127	2764128	38.2014
chr	2764128	2764129	38.2242
chr	2764129	2764130	38.3724
chr	2764130	2764132	38.4636
chr	2764132	2764135	38.475
chr	2764135	2764139	38.4978
chr	2764139	2764140	38.4864
chr	2764140	2764141	38.4408
chr	2764141	2764142	37.9848
chr	2764142	2764143	37.7226
chr	2764143	2764144	37.278
chr	2764144	2764145	34.5078
chr	2764145	2764146	23.028
chr	2764146	2764147	7.011
chr	2764147	2764148	6.8058
chr	2764148	2764149	5.8482
chr	2764149	2764150	4.332
chr	2764150	2764151	1.4592
chr	2764151	2764152	0.2052
chr	2764152	2764153	0.1938
chr	2764153	2764154	0.2052
chr	2764154	2764156	0.2508
chr	2764156	2764158	0.2394
chr	2764158	2764168	0.2052
chr	2764168	2764170	0.1938
chr	2764170	2764172	0.171
chr	2764172	2764173	0.1482
chr	2764173	2764175	0.1254
chr	2764175	2764177	0.171
chr	2764177	2764178	0.1938
chr	2764178	2764179	0.1824
chr	2764179	2764181	0.1482
chr	2764181	2764182	0.2166
chr	2764182	2764184	0.228
chr	2764184	2764185	0.2508
chr	2764185	2764189	0.2622
chr	2764189	2764190	0.2508
chr	2764190	2764192	0.2394
chr	2764192	2764196	0.228
chr	2764196	2764197	0.2052
chr	2764197	2764198	0.1938
chr	2764198	2764199	0.171
chr	2764199	2764200	0.0912
chr	2764200	2764201	0.0684
chr	2764201	2764203	0.057
chr	2764203	2764205	0.0114
chr	2764267	2764276	0.0114
chr	2764276	2764286	0.0228
chr	2764286	2764292	0.0114
chr	2764292	2764298	0.0228
chr	2764298	2764327	0.0114
chr	2764356	2764361	0.0228
chr	2764361	2764368	0.0342
chr	2764368	2764378	0.0456
chr	2764378	2764381	0.0114
chr	2764381	2764385	0.0228
chr	2764385	2764391	0.0342
chr	2764391	2764402	0.0228
chr	2764402	2764404	0.0114
chr	2764404	2764407	0.0228
chr	2764407	2764410	0.0114
chr	2764410	2764412	0.0228
chr	2764412	2764415	0.0456
chr	2764415	2764424	0.0684
chr	2764424	2764425	0.0798
chr	2764425	2764427	0.114
chr	2764427	2764428	0.1254
chr	2764428	2764429	2.166
chr	2764429	2764430	4.9818
chr	2764430	2764433	5.1984
chr	2764433	2764435	5.2098
chr	2764435	2764444	5.1528
chr	2764444	2764445	5.1414
chr	2764445	2764446	5.0616
chr	2764446	2764448	5.016
chr	2764448	2764449	5.0046
chr	2764449	2764450	4.503
chr	2764450	2764451	0.0798
chr	2764451	2764452	0.0456
chr	2764463	2764464	0.0114
chr	2764464	2764466	0.171
chr	2764466	2764482	0.1938
chr	2764482	2764483	0.1824
chr	2764483	2764484	0.171
chr	2764484	2764485	0.1026
chr	2764485	2764486	0.0912
chr	2764486	2764487	0.0456
chr	2764487	2764488	0.057
chr	2764488	2764490	0.0456
chr	2764490	2764504	0.0114
chr	2764504	2764509	0.0228
chr	2764509	2764510	0.0114
chr	2764510	2764513	0.057
chr	2764513	2764515	0.171
chr	2764515	2764517	0.6498
chr	2764517	2764529	0.684
chr	2764529	2764533	0.6726
chr	2764533	2764534	0.627
chr	2764534	2764535	0.6498
chr	2764535	2764536	0.8208
chr	2764536	2764537	0.5358
chr	2764537	2764538	0.4332
chr	2764538	2764539	0.399
chr	2764539	2764540	0.4788
chr	2764540	2764541	0.4446
chr	2764541	2764542	0.456
chr	2764542	2764543	0.6042
chr	2764543	2764544	0.8094
chr	2764544	2764545	1.1286
chr	2764545	2764546	1.1628
chr	2764546	2764547	1.5276
chr	2764547	2764548	9.3366
chr	2764548	2764549	20.4288
chr	2764549	2764550	28.4544
chr	2764550	2764551	28.6938
chr	2764551	2764552	28.842
chr	2764552	2764553	29.5602
chr	2764553	2764556	29.5944
chr	2764556	2764560	29.6058
chr	2764560	2764561	29.5374
chr	2764561	2764563	29.5488
chr	2764563	2764564	29.5032
chr	2764564	2764565	29.2182
chr	2764565	2764566	28.956
chr	2764566	2764567	28.1922
chr	2764567	2764568	27.0864
chr	2764568	2764569	17.2824
chr	2764569	2764570	15.5496
chr	2764570	2764571	1.596
chr	2764571	2764572	1.3908
chr	2764572	2764573	1.2426
chr	2764573	2764574	0.8892
chr	2764574	2764575	0.5472
chr	2764575	2764576	0.5016
chr	2764576	2764577	0.4332
chr	2764577	2764579	0.285
chr	2764579	2764580	0.2166
chr	2764580	2764582	0.0912
chr	2764582	2764584	0.0798
chr	2764584	2764585	0.0684
chr	2764585	2764586	0.171
chr	2764586	2764587	0.1482
chr	2764587	2764592	0.1596
chr	2764592	2764594	0.171
chr	2764594	2764595	0.1824
chr	2764595	2764596	0.2052
chr	2764596	2764597	0.3078
chr	2764597	2764599	0.9462
chr	2764599	2764600	5.4264
chr	2764600	2764601	5.5632
chr	2764601	2764602	5.6088
chr	2764602	2764604	5.6544
chr	2764604	2764606	5.643
chr	2764606	2764608	5.6202
chr	2764608	2764609	5.6088
chr	2764609	2764610	5.5974
chr	2764610	2764611	5.5746
chr	2764611	2764612	5.5404
chr	2764612	2764613	5.529
chr	2764613	2764614	5.5176
chr	2764614	2764615	5.5062
chr	2764615	2764616	5.4948
chr	2764616	2764617	5.3466
chr	2764617	2764618	5.13
chr	2764618	2764619	4.2408
chr	2764619	2764620	3.7506
chr	2764620	2764621	3.1236
chr	2764621	2764622	0.1824
chr	2764622	2764623	0.1254
chr	2764623	2764624	0.0342
chr	2764624	2764626	0.0228
chr	2764626	2764627	0.0114
chr	2764632	2764639	0.0228
chr	2764639	2764640	0.0456
chr	2764640	2764642	0.057
chr	2764642	2764643	0.0684
chr	2764643	2764644	0.1026
chr	2764644	2764645	0.285
chr	2764645	2764646	0.6498
chr	2764646	2764647	15.7662
chr	2764647	2764648	16.2222
chr	2764648	2764649	16.3476
chr	2764649	2764650	16.3704
chr	2764650	2764651	16.4616
chr	2764651	2764654	16.473
chr	2764654	2764658	16.587
chr	2764658	2764659	16.6326
chr	2764659	2764660	16.6554
chr	2764660	2764662	16.6782
chr	2764662	2764663	16.644
chr	2764663	2764664	16.5186
chr	2764664	2764665	15.5154
chr	2764665	2764666	15.2874
chr	2764666	2764667	13.8966
chr	2764667	2764668	12.2436
chr	2764668	2764669	9.633
chr	2764669	2764670	5.2326
chr	2764670	2764671	2.6334
chr	2764671	2764672	1.0944
chr	2764672	2764673	0.8436
chr	2764673	2764674	0.684
chr	2764674	2764675	0.4446
chr	2764675	2764676	0.3762
chr	2764676	2764677	0.3534
chr	2764677	2764678	0.342
chr	2764678	2764679	0.3078
chr	2764679	2764680	0.2394
chr	2764680	2764685	0.1824
chr	2764685	2764688	0.171
chr	2764688	2764689	0.1596
chr	2764689	2764692	0.2052
chr	2764692	2764693	0.3078
chr	2764693	2764694	0.2964
chr	2764694	2764697	0.2622
chr	2764697	2764698	0.2052
chr	2764698	2764701	0.1824
chr	2764701	2764708	0.171
chr	2764708	2764710	0.1596
chr	2764710	2764711	0.114
chr	2764711	2764718	0.1026
chr	2764718	2764719	0.0798
chr	2764719	2764720	0.0684
chr	2764720	2764721	0.057
chr	2764721	2764722	0.0114
chr	2764723	2764724	0.0114
chr	2764724	2764728	0.0228
chr	2764728	2764729	0.057
chr	2764729	2764733	0.0684
chr	2764733	2764734	0.0912
chr	2764734	2764735	2.9298
chr	2764735	2764740	2.9412
chr	2764740	2764741	2.9526
chr	2764741	2764745	2.9868
chr	2764745	2764746	3.0438
chr	2764746	2764749	3.0324
chr	2764749	2764750	3.1008
chr	2764750	2764751	3.1122
chr	2764751	2764752	4.1496
chr	2764752	2764753	4.3776
chr	2764753	2764754	4.5828
chr	2764754	2764755	29.811
chr	2764755	2764756	29.6172
chr	2764756	2764757	29.3892
chr	2764757	2764758	28.9788
chr	2764758	2764759	28.9104
chr	2764759	2764760	28.899
chr	2764760	2764761	28.8762
chr	2764761	2764762	28.899
chr	2764762	2764763	28.8648
chr	2764763	2764764	28.842
chr	2764764	2764766	28.8192
chr	2764766	2764767	28.7964
chr	2764767	2764768	28.785
chr	2764768	2764769	28.7508
chr	2764769	2764770	28.7166
chr	2764770	2764771	28.5342
chr	2764771	2764772	27.6792
chr	2764772	2764773	24.3504
chr	2764773	2764774	22.2984
chr	2764774	2764775	14.9682
chr	2764775	2764776	4.3206
chr	2764776	2764777	1.938
chr	2764777	2764778	0.855
chr	2764778	2764779	0.4674
chr	2764779	2764780	0.1482
chr	2764780	2764781	0.0912
chr	2764781	2764782	0.0684
chr	2764782	2764785	0.0228
chr	2764785	2764787	0.0114
chr	2764812	2764813	0.0114
chr	2764813	2764825	0.0228
chr	2764825	2764833	0.0342
chr	2764833	2764834	0.0228
chr	2764834	2764846	0.0114
chr	2764848	2764852	0.0114
chr	2764852	2764857	0.0228
chr	2764857	2764870	0.0342
chr	2764870	2764877	0.0114
chr	2764888	2764894	0.0114
chr	2764894	2764912	0.0228
chr	2764912	2764914	0.9348
chr	2764914	2764915	0.9576
chr	2764915	2764919	0.9462
chr	2764919	2764924	0.9348
chr	2764924	2764930	0.9462
chr	2764930	2764931	0.912
chr	2764931	2764932	0.9006
chr	2764932	2764933	0.5358
chr	2764933	2764934	0.4218
chr	2764934	2764935	0.0342
chr	2764935	2764936	0.0228
chr	2764936	2764939	0.0114
chr	2764939	2764944	0.0228
chr	2764944	2764945	0.0342
chr	2764945	2764946	0.0228
chr	2764946	2764962	0.0456
chr	2764962	2764964	0.0342
chr	2764964	2764966	0.057
chr	2764966	2764970	0.0456
chr	2764970	2764971	0.057
chr	2764971	2764985	0.0456
chr	2764985	2764986	0.0342
chr	2764986	2764993	0.0114
chr	2765022	2765023	0.0114
chr	2765023	2765025	0.342
chr	2765025	2765044	0.3648
chr	2765044	2765046	0.0228
chr	2765046	2765047	0.0114
chr	2765049	2765057	0.0114
chr	2765057	2765079	0.171
chr	2765079	2765081	0.0228
chr	2765081	2765084	0.0114
chr	2765104	2765113	0.0684
chr	2765113	2765119	0.0798
chr	2765119	2765120	0.0912
chr	2765120	2765121	0.1482
chr	2765121	2765123	0.171
chr	2765123	2765129	0.1938
chr	2765129	2765132	0.1824
chr	2765132	2765137	0.171
chr	2765137	2765138	0.1596
chr	2765138	2765139	0.1482
chr	2765139	2765141	0.1026
chr	2765141	2765142	0.0798
chr	2765142	2765143	0.057
chr	2765143	2765145	0.0456
chr	2765145	2765146	0.0342
chr	2765146	2765156	0.0114
chr	2765156	2765157	0.0684
chr	2765157	2765160	0.114
chr	2765160	2765162	0.1254
chr	2765162	2765164	0.7524
chr	2765164	2765166	0.7638
chr	2765166	2765169	0.7752
chr	2765169	2765174	0.7638
chr	2765174	2765177	0.8778
chr	2765177	2765178	0.8664
chr	2765178	2765179	0.8094
chr	2765179	2765180	0.798
chr	2765180	2765181	0.7752
chr	2765181	2765182	0.7866
chr	2765182	2765183	0.6498
chr	2765183	2765184	0.2736
chr	2765184	2765185	0.2508
chr	2765185	2765186	0.2166
chr	2765186	2765188	0.1938
chr	2765188	2765189	0.1824
chr	2765189	2765190	0.171
chr	2765190	2765191	0.1824
chr	2765191	2765192	0.1938
chr	2765192	2765193	0.1596
chr	2765193	2765195	0.114
chr	2765195	2765196	0.1938
chr	2765196	2765206	0.1596
chr	2765206	2765212	0.1368
chr	2765212	2765214	0.1026
chr	2765214	2765216	0.0798
chr	2765216	2765217	0.0228
chr	2765245	2765247	0.0456
chr	2765247	2765248	0.057
chr	2765248	2765250	0.114
chr	2765250	2765251	0.4902
chr	2765251	2765252	0.5016
chr	2765252	2765253	0.741
chr	2765253	2765254	0.8094
chr	2765254	2765255	1.5162
chr	2765255	2765267	1.6986
chr	2765267	2765268	1.71
chr	2765268	2765269	1.6872
chr	2765269	2765270	1.653
chr	2765270	2765271	1.6416
chr	2765271	2765272	1.368
chr	2765272	2765273	1.3452
chr	2765273	2765274	1.1742
chr	2765274	2765275	1.0944
chr	2765275	2765276	0.9804
chr	2765276	2765277	0.114
chr	2765277	2765282	0.0912
chr	2765282	2765287	0.0798
chr	2765287	2765289	0.0684
chr	2765289	2765294	0.057
chr	2765294	2765295	0.0456
chr	2765295	2765296	0.0342
chr	2765296	2765298	0.0228
chr	2765310	2765324	0.0114
chr	2765324	2765332	0.0456
chr	2765332	2765342	0.0342
chr	2765342	2765343	0.0228
chr	2765348	2765365	0.0114
chr	2765396	2765416	0.0114
chr	2765448	2765450	0.0228
chr	2765450	2765451	0.057
chr	2765451	2765453	0.114
chr	2765453	2765454	0.1254
chr	2765454	2765455	0.171
chr	2765455	2765456	0.1824
chr	2765456	2765460	0.1938
chr	2765460	2765466	1.6872
chr	2765466	2765467	1.7556
chr	2765467	2765470	1.8468
chr	2765470	2765471	1.824
chr	2765471	2765472	1.8126
chr	2765472	2765474	2.3142
chr	2765474	2765475	2.28
chr	2765475	2765477	2.2686
chr	2765477	2765478	2.1888
chr	2765478	2765480	2.1774
chr	2765480	2765481	2.0634
chr	2765481	2765482	0.8208
chr	2765482	2765485	0.7296
chr	2765485	2765486	0.684
chr	2765486	2765488	0.6726
chr	2765488	2765489	0.6612
chr	2765489	2765491	0.57
chr	2765491	2765492	0.4218
chr	2765492	2765493	0.3648
chr	2765493	2765494	1.7328
chr	2765494	2765495	2.0748
chr	2765495	2765498	2.0976
chr	2765498	2765499	2.109
chr	2765499	2765500	59.6904
chr	2765500	2765501	59.7816
chr	2765501	2765502	59.8386
chr	2765502	2765504	59.8728
chr	2765504	2765507	59.9298
chr	2765507	2765508	59.9184
chr	2765508	2765509	59.9298
chr	2765509	2765510	59.9184
chr	2765510	2765511	59.8728
chr	2765511	2765512	60.0096
chr	2765512	2765513	59.964
chr	2765513	2765514	59.4738
chr	2765514	2765515	59.3142
chr	2765515	2765516	58.2768
chr	2765516	2765517	57.3762
chr	2765517	2765518	56.3958
chr	2765518	2765519	55.4496
chr	2765519	2765520	53.1468
chr	2765520	2765521	34.9524
chr	2765521	2765522	2.736
chr	2765522	2765523	1.824
chr	2765523	2765524	1.6644
chr	2765524	2765525	1.4934
chr	2765525	2765526	1.2996
chr	2765526	2765527	1.2426
chr	2765527	2765528	1.1856
chr	2765528	2765529	1.1742
chr	2765529	2765530	1.14
chr	2765530	2765531	1.083
chr	2765531	2765532	1.0146
chr	2765532	2765533	0.969
chr	2765533	2765534	0.8778
chr	2765534	2765535	0.2394
chr	2765535	2765536	0.171
chr	2765536	2765537	0.0342
chr	2765537	2765540	0.0228
chr	2765540	2765542	0.0114
chr	2765586	2765607	0.0114
chr	2765719	2765763	0.0114
chr	2765765	2765782	0.0798
chr	2765782	2765786	0.0684
chr	2765786	2765787	0.0456
chr	2765825	2765844	0.0456
chr	2765844	2765846	0.0342
chr	2765890	2765905	0.0684
chr	2765905	2765910	0.0798
chr	2765910	2765911	0.0456
chr	2765911	2765921	0.0114
chr	2765921	2765926	0.0228
chr	2765926	2765930	0.0114
chr	2765930	2765931	0.1482
chr	2765931	2765943	0.1824
chr	2765943	2765948	0.171
chr	2765948	2765951	0.1938
chr	2765951	2765952	0.1824
chr	2765952	2765971	0.0228
chr	2765989	2765990	0.0114
chr	2765990	2765999	0.0228
chr	2765999	2766011	0.0342
chr	2766011	2766014	0.0228
chr	2766014	2766028	0.0114
chr	2766040	2766057	0.0114
chr	2766057	2766064	0.0228
chr	2766064	2766070	0.0114
chr	2766070	2766080	0.0228
chr	2766080	2766082	0.0114
chr	2766082	2766097	0.0228
chr	2766097	2766101	0.0114
chr	2766102	2766107	0.0228
chr	2766107	2766123	0.0342
chr	2766123	2766124	0.0228
chr	2766124	2766126	0.0114
chr	2766370	2766377	0.0228
chr	2766377	2766393	0.0342
chr	2766393	2766397	0.0114
chr	2766430	2766431	0.0114
chr	2766431	2766452	0.0228
chr	2766500	2766501	0.0114
chr	2766501	2766505	0.0342
chr	2766505	2766506	0.0684
chr	2766506	2766507	0.0912
chr	2766507	2766513	0.1026
chr	2766513	2766521	0.114
chr	2766521	2766524	0.1026
chr	2766524	2766525	0.0912
chr	2766525	2766526	0.0684
chr	2766526	2766527	0.057
chr	2766527	2766529	0.0456
chr	2766529	2766533	0.0342
chr	2766533	2766540	0.0228
chr	2766540	2766552	0.0342
chr	2766552	2766554	0.0114
chr	2766554	2766559	0.0684
chr	2766559	2766560	0.0798
chr	2766560	2766566	0.0912
chr	2766566	2766575	0.1596
chr	2766575	2766578	0.1254
chr	2766578	2766579	0.1026
chr	2766579	2766582	0.0912
chr	2766582	2766583	0.0798
chr	2766583	2766587	0.057
chr	2766587	2766590	0.0342
chr	2766590	2766591	0.0114
chr	2766633	2766635	0.0798
chr	2766635	2766654	0.1026
chr	2766654	2766655	0.0684
chr	2766655	2766657	0.0228
chr	2766657	2766658	0.0114
chr	2766723	2766724	0.0342
chr	2766724	2766741	0.057
chr	2766741	2766743	0.0456
chr	2766743	2766744	0.0342
chr	2766744	2766749	0.0114
chr	2766764	2766765	0.0114
chr	2766765	2766766	0.0342
chr	2766766	2766783	0.7296
chr	2766783	2766786	0.7182
chr	2766786	2766787	0.3762
chr	2766787	2766788	0.171
chr	2766788	2766789	0.0798
chr	2766789	2766790	0.0456
chr	2766790	2766791	0.0228
chr	2766791	2766797	0.0114
chr	2766797	2766799	0.0228
chr	2766799	2766801	0.0798
chr	2766801	2766822	0.0912
chr	2766822	2766824	0.0798
chr	2766824	2766826	0.0684
chr	2766882	2766898	0.0114
chr	2766929	2766934	0.0228
chr	2766934	2766938	0.0342
chr	2766938	2766943	0.0456
chr	2766943	2766946	0.057
chr	2766946	2766949	0.0684
chr	2766949	2766955	0.171
chr	2766955	2766959	0.1596
chr	2766959	2766960	0.1482
chr	2766960	2766964	0.1368
chr	2766964	2766967	0.114
chr	2766967	2766968	0.1026
chr	2766968	2766970	0.0798
chr	2767188	2767210	0.0114
chr	2767210	2767211	0.0228
chr	2767211	2767227	0.0114
chr	2767264	2767286	0.0114
chr	2767421	2767443	0.0114
chr	2767559	2767566	0.0342
chr	2767566	2767581	0.057
chr	2767581	2767583	0.0342
chr	2767583	2767587	0.0228
chr	2767587	2767588	0.0114
chr	2767776	2767796	0.0114
chr	2767821	2767842	0.0228
chr	2767842	2767843	0.0114
chr	2767898	2767902	0.0114
chr	2767902	2767909	0.0342
chr	2767909	2767918	0.0456
chr	2767918	2767920	0.0684
chr	2767920	2767921	0.057
chr	2767921	2767923	0.0684
chr	2767923	2767931	0.0456
chr	2767931	2767941	0.0342
chr	2767941	2767945	0.0228
chr	2767945	2767966	0.1026
chr	2767966	2767967	0.0798
chr	2767979	2767999	0.0684
chr	2767999	2768000	0.0456
chr	2768001	2768030	0.0114
chr	2768036	2768037	0.0342
chr	2768037	2768056	0.057
chr	2768056	2768058	0.0114
chr	2768072	2768093	0.0228
chr	2768093	2768094	0.0114
chr	2768153	2768173	0.0114
chr	2768173	2768185	0.1026
chr	2768185	2768192	0.1254
chr	2768192	2768193	0.114
chr	2768193	2768194	0.1026
chr	2768194	2768195	0.057
chr	2768195	2768199	0.0342
chr	2768199	2768206	0.0228
chr	2768223	2768244	0.0114
chr	2768314	2768335	0.0342
chr	2768335	2768336	0.0228
chr	2768517	2768518	0.0342
chr	2768518	2768522	0.0456
chr	2768522	2768532	0.057
chr	2768532	2768533	0.3306
chr	2768533	2768535	0.456
chr	2768535	2768538	0.4674
chr	2768538	2768539	0.456
chr	2768539	2768544	0.4332
chr	2768544	2768551	0.4218
chr	2768551	2768552	0.399
chr	2768552	2768553	0.3762
chr	2768553	2768558	2.6448
chr	2768558	2768573	2.6676
chr	2768573	2768574	2.622
chr	2768574	2768575	2.5878
chr	2768575	2768578	2.5764
chr	2768578	2768579	2.4624
chr	2768579	2768580	2.4396
chr	2768580	2768582	0.114
chr	2768582	2768583	0.2052
chr	2768583	2768584	0.2166
chr	2768584	2768594	0.228
chr	2768594	2768595	0.2052
chr	2768595	2768596	0.1368
chr	2768596	2768599	0.1254
chr	2768599	2768603	0.114
chr	2768603	2768604	0.0912
chr	2768604	2768605	0.1824
chr	2768605	2768624	0.2052
chr	2768624	2768625	0.1026
chr	2768625	2768626	0.0684
chr	2768626	2768647	0.0228
chr	2768647	2768651	0.0114
chr	2768715	2768717	0.0114
chr	2768717	2768722	0.0228
chr	2768722	2768732	0.057
chr	2768732	2768737	0.0684
chr	2768737	2768739	0.057
chr	2768739	2768744	0.0456
chr	2768744	2768754	0.0114
chr	2768811	2768816	0.0228
chr	2768816	2768831	0.0456
chr	2768831	2768837	0.0228
chr	2768887	2768888	0.0114
chr	2768888	2768890	0.0228
chr	2768890	2768905	0.057
chr	2768905	2768909	0.0456
chr	2768909	2768910	0.0342
chr	2768910	2768912	0.0228
chr	2768912	2768914	0.0114
chr	2768914	2768920	0.1026
chr	2768920	2768925	0.171
chr	2768925	2768934	0.1596
chr	2768934	2768935	0.1254
chr	2768935	2768936	0.1026
chr	2768936	2768937	0.0912
chr	2768937	2768938	0.0684
chr	2768938	2768940	0.0342
chr	2768940	2768941	0.0228
chr	2769050	2769066	0.0114
chr	2769099	2769100	0.0228
chr	2769100	2769120	0.057
chr	2769120	2769121	0.0456
chr	2769232	2769252	0.1026
chr	2769252	2769253	0.0684
chr	2769253	2769254	0.057
chr	2769254	2769255	0.0456
chr	2769255	2769267	0.0228
chr	2769283	2769286	0.0114
chr	2769286	2769309	0.0228
chr	2769309	2769310	0.0114
chr	2769374	2769394	0.057
chr	2769394	2769395	0.0456
chr	2769395	2769397	0.0342
chr	2769397	2769406	0.0228
chr	2769406	2769408	0.0342
chr	2769408	2769413	0.0114
chr	2769413	2769433	0.0228
chr	2769433	2769434	0.0114
chr	2769462	2769463	0.0228
chr	2769463	2769464	0.6384
chr	2769464	2769469	0.6726
chr	2769469	2769483	0.6954
chr	2769483	2769484	0.627
chr	2769484	2769485	0.5586
chr	2769485	2769486	0.0342
chr	2769486	2769494	0.0228
chr	2769516	2769522	0.0342
chr	2769522	2769527	0.1368
chr	2769527	2769533	0.1596
chr	2769533	2769539	0.1482
chr	2769539	2769543	0.1254
chr	2769543	2769544	0.114
chr	2769544	2769545	0.0342
chr	2769545	2769548	0.0228
chr	2769617	2769620	0.0798
chr	2769620	2769622	0.0912
chr	2769622	2769630	0.1026
chr	2769630	2769632	0.1368
chr	2769632	2769633	0.285
chr	2769633	2769635	0.3078
chr	2769635	2769638	0.3192
chr	2769638	2769639	0.3078
chr	2769639	2769651	0.2394
chr	2769651	2769652	0.171
chr	2769652	2769653	0.114
chr	2769653	2769656	0.1026
chr	2769656	2769657	0.0798
chr	2769734	2769735	0.057
chr	2769735	2769754	0.0684
chr	2769754	2769755	0.057
chr	2769755	2769756	0.0114
chr	2769776	2769778	0.057
chr	2769778	2769780	0.0684
chr	2769780	2769785	0.0798
chr	2769785	2769788	0.0912
chr	2769788	2769793	0.114
chr	2769793	2769794	1.4022
chr	2769794	2769795	1.482
chr	2769795	2769796	1.5162
chr	2769796	2769797	1.539
chr	2769797	2769798	1.5504
chr	2769798	2769800	1.6074
chr	2769800	2769801	1.9494
chr	2769801	2769807	1.938
chr	2769807	2769809	1.9266
chr	2769809	2769812	1.9152
chr	2769812	2769813	1.9038
chr	2769813	2769814	1.7556
chr	2769814	2769815	1.71
chr	2769815	2769816	1.6758
chr	2769816	2769817	0.4902
chr	2769817	2769818	0.4788
chr	2769818	2769819	0.2736
chr	2769819	2769821	0.2394
chr	2769821	2769822	0.2166
chr	2769822	2769823	0.1368
chr	2769823	2769824	0.0798
chr	2769824	2769825	0.0684
chr	2769825	2769834	0.0342
chr	2769834	2769835	0.1368
chr	2769835	2769839	0.2052
chr	2769839	2769844	0.3306
chr	2769844	2769853	0.342
chr	2769853	2769855	0.3306
chr	2769855	2769856	0.3192
chr	2769856	2769859	0.171
chr	2769859	2769860	0.1254
chr	2769860	2769875	0.0114
chr	2769875	2769876	0.342
chr	2769876	2769881	0.4104
chr	2769881	2769888	0.969
chr	2769888	2769893	0.9918
chr	2769893	2769894	0.969
chr	2769894	2769895	0.9576
chr	2769895	2769896	0.9006
chr	2769896	2769897	0.8778
chr	2769897	2769898	0.5928
chr	2769898	2769899	0.5814
chr	2769899	2769900	0.5586
chr	2769900	2769901	0.5358
chr	2769901	2769902	0.5016
chr	2769902	2769903	0.4332
chr	2769903	2769909	0.0342
chr	2769909	2769916	0.0114
chr	2769916	2769918	0.0228
chr	2769918	2769919	0.0456
chr	2769919	2769923	0.1596
chr	2769923	2769924	0.2394
chr	2769924	2769925	0.2508
chr	2769925	2769927	0.2736
chr	2769927	2769928	0.3078
chr	2769928	2769929	0.3192
chr	2769929	2769930	0.3306
chr	2769930	2769935	0.3648
chr	2769935	2769937	0.3762
chr	2769937	2769940	0.3648
chr	2769940	2769943	0.3762
chr	2769943	2769944	0.6042
chr	2769944	2769945	0.7296
chr	2769945	2769946	0.6726
chr	2769946	2769947	0.6498
chr	2769947	2769948	0.627
chr	2769948	2769949	0.6156
chr	2769949	2769950	0.6042
chr	2769950	2769953	0.5472
chr	2769953	2769955	0.5244
chr	2769955	2769960	0.513
chr	2769960	2769961	0.5016
chr	2769961	2769962	0.4788
chr	2769962	2769963	0.513
chr	2769963	2769964	0.4218
chr	2769964	2769965	0.2622
chr	2769965	2769966	2.5422
chr	2769966	2769967	2.5308
chr	2769967	2769968	2.5536
chr	2769968	2769969	2.7588
chr	2769969	2769970	2.793
chr	2769970	2769971	2.8728
chr	2769971	2769972	3.2946
chr	2769972	2769982	3.8304
chr	2769982	2769983	3.819
chr	2769983	2769984	3.762
chr	2769984	2769985	6.7032
chr	2769985	2769986	6.4638
chr	2769986	2769987	6.3726
chr	2769987	2769988	6.9996
chr	2769988	2769989	6.8628
chr	2769989	2769990	6.0648
chr	2769990	2769991	5.5062
chr	2769991	2769992	5.6088
chr	2769992	2769993	5.5404
chr	2769993	2769994	5.529
chr	2769994	2769996	5.7342
chr	2769996	2769997	6.1218
chr	2769997	2769999	6.1332
chr	2769999	2770001	6.1446
chr	2770001	2770004	6.1104
chr	2770004	2770005	4.5714
chr	2770005	2770006	4.275
chr	2770006	2770007	2.8272
chr	2770007	2770008	2.679
chr	2770008	2770009	2.2914
chr	2770009	2770010	1.7214
chr	2770010	2770011	1.4364
chr	2770011	2770012	1.425
chr	2770012	2770013	1.4136
chr	2770013	2770014	1.3452
chr	2770014	2770015	1.2882
chr	2770015	2770016	1.1628
chr	2770016	2770017	0.9006
chr	2770017	2770018	0.513
chr	2770018	2770019	0.1482
chr	2770019	2770020	0.1368
chr	2770020	2770025	0.0228
chr	2770025	2770043	0.0114
chr	2770043	2770044	0.3078
chr	2770044	2770046	0.4332
chr	2770046	2770047	0.456
chr	2770047	2770048	0.4902
chr	2770048	2770050	0.5472
chr	2770050	2770051	0.6384
chr	2770051	2770052	1.14
chr	2770052	2770053	1.1514
chr	2770053	2770054	1.4364
chr	2770054	2770055	1.4478
chr	2770055	2770056	1.4592
chr	2770056	2770061	1.4706
chr	2770061	2770062	1.4592
chr	2770062	2770063	1.4478
chr	2770063	2770064	1.4364
chr	2770064	2770065	1.368
chr	2770065	2770066	1.0944
chr	2770066	2770067	1.0716
chr	2770067	2770069	1.0602
chr	2770069	2770070	0.9918
chr	2770070	2770071	0.8778
chr	2770071	2770072	0.5472
chr	2770072	2770074	0.5016
chr	2770074	2770075	0.399
chr	2770075	2770076	0.0342
chr	2770076	2770077	0.0114
chr	2770118	2770119	0.0114
chr	2770119	2770120	0.0342
chr	2770120	2770122	0.8892
chr	2770122	2770131	0.9576
chr	2770131	2770133	1.2084
chr	2770133	2770134	1.2768
chr	2770134	2770138	1.3224
chr	2770138	2770139	1.311
chr	2770139	2770141	1.2882
chr	2770141	2770143	1.6872
chr	2770143	2770144	1.6644
chr	2770144	2770145	1.653
chr	2770145	2770146	1.6758
chr	2770146	2770147	1.6644
chr	2770147	2770151	1.6302
chr	2770151	2770152	1.6188
chr	2770152	2770153	1.596
chr	2770153	2770154	1.4136
chr	2770154	2770155	1.3566
chr	2770155	2770156	1.3452
chr	2770156	2770157	1.4136
chr	2770157	2770158	1.4022
chr	2770158	2770159	1.425
chr	2770159	2770161	1.4136
chr	2770161	2770162	1.3794
chr	2770162	2770163	0.6612
chr	2770163	2770164	0.1938
chr	2770164	2770165	0.1824
chr	2770165	2770166	0.1596
chr	2770166	2770175	0.1254
chr	2770175	2770176	0.114
chr	2770176	2770177	0.0912
chr	2770177	2770179	0.0228
chr	2770192	2770193	0.6954
chr	2770193	2770194	12.8478
chr	2770194	2770195	12.8706
chr	2770195	2770196	12.9276
chr	2770196	2770199	12.9504
chr	2770199	2770202	12.9618
chr	2770202	2770210	12.9732
chr	2770210	2770211	12.9618
chr	2770211	2770212	12.9504
chr	2770212	2770213	10.3626
chr	2770213	2770214	9.8382
chr	2770214	2770215	5.2326
chr	2770215	2770216	1.0374
chr	2770216	2770217	2.166
chr	2770217	2770219	2.052
chr	2770219	2770220	2.0406
chr	2770220	2770221	2.0292
chr	2770221	2770222	1.9836
chr	2770222	2770223	1.9608
chr	2770223	2770224	1.9494
chr	2770224	2770228	1.938
chr	2770228	2770231	1.9494
chr	2770231	2770232	1.9608
chr	2770232	2770233	2.0862
chr	2770233	2770234	2.3598
chr	2770234	2770235	2.8728
chr	2770235	2770236	3.249
chr	2770236	2770237	3.42
chr	2770237	2770238	2.4738
chr	2770238	2770239	2.4396
chr	2770239	2770240	2.4168
chr	2770240	2770242	2.3712
chr	2770242	2770243	2.3484
chr	2770243	2770247	2.3256
chr	2770247	2770248	2.3484
chr	2770248	2770249	2.3256
chr	2770249	2770251	2.2686
chr	2770251	2770253	2.2344
chr	2770253	2770254	2.2686
chr	2770254	2770255	2.0292
chr	2770255	2770256	0.8892
chr	2770256	2770257	0.7524
chr	2770257	2770258	0.5016
chr	2770258	2770263	0.1938
chr	2770263	2770269	0.1824
chr	2770269	2770272	0.1596
chr	2770272	2770273	0.1482
chr	2770273	2770274	0.1368
chr	2770274	2770275	0.1254
chr	2770275	2770278	0.057
chr	2770278	2770279	0.0456
chr	2770279	2770280	0.0342
chr	2770280	2770283	0.0114
chr	2770283	2770300	0.0228
chr	2770300	2770301	0.0342
chr	2770301	2770303	0.0228
chr	2770303	2770304	0.0114
chr	2770304	2770305	0.0228
chr	2770305	2770306	0.0342
chr	2770306	2770307	0.114
chr	2770307	2770313	0.2508
chr	2770313	2770322	0.5472
chr	2770322	2770325	0.5358
chr	2770325	2770327	0.513
chr	2770327	2770328	0.3648
chr	2770328	2770329	0.3534
chr	2770329	2770330	0.342
chr	2770330	2770331	0.3306
chr	2770331	2770332	0.3078
chr	2770332	2770333	0.228
chr	2770333	2770334	0.1824
chr	2770334	2770335	0.171
chr	2770335	2770336	0.057
chr	2770336	2770339	0.2052
chr	2770339	2770348	0.285
chr	2770348	2770355	0.2964
chr	2770355	2770356	0.2736
chr	2770356	2770357	0.2508
chr	2770357	2770358	0.2166
chr	2770358	2770359	0.1824
chr	2770359	2770360	0.1482
chr	2770360	2770361	0.0456
chr	2770361	2770365	0.0342
chr	2770365	2770367	0.0228
chr	2770367	2770371	0.0114
chr	2770388	2770404	0.0456
chr	2770404	2770405	0.0684
chr	2770405	2770408	0.057
chr	2770408	2770409	0.1368
chr	2770409	2770410	0.8892
chr	2770410	2770411	0.8778
chr	2770411	2770414	1.2084
chr	2770414	2770417	1.2426
chr	2770417	2770418	1.2654
chr	2770418	2770421	2.2344
chr	2770421	2770422	2.2458
chr	2770422	2770423	2.2572
chr	2770423	2770426	2.2458
chr	2770426	2770427	2.2344
chr	2770427	2770428	2.2116
chr	2770428	2770429	2.2002
chr	2770429	2770430	2.1774
chr	2770430	2770431	1.7784
chr	2770431	2770432	1.4592
chr	2770432	2770433	1.2198
chr	2770433	2770434	1.1742
chr	2770434	2770435	1.1286
chr	2770435	2770437	1.0716
chr	2770437	2770438	0.7524
chr	2770438	2770439	0.6726
chr	2770439	2770440	0.0798
chr	2770440	2770441	0.057
chr	2770441	2770442	0.0456
chr	2770442	2770445	0.0684
chr	2770445	2770449	0.057
chr	2770449	2770450	0.4104
chr	2770450	2770451	0.399
chr	2770451	2770458	0.741
chr	2770458	2770463	0.7296
chr	2770463	2770467	0.7068
chr	2770467	2770468	0.6954
chr	2770468	2770469	0.6726
chr	2770469	2770470	0.627
chr	2770470	2770471	0.2394
chr	2770471	2770472	0.2166
chr	2770472	2770473	0.0684
chr	2770473	2770474	0.0342
chr	2770474	2770478	0.0114
chr	2770494	2770496	0.0114
chr	2770496	2770498	0.0798
chr	2770498	2770501	0.114
chr	2770501	2770504	0.285
chr	2770504	2770510	0.5016
chr	2770510	2770511	0.513
chr	2770511	2770512	0.5472
chr	2770512	2770515	0.5358
chr	2770515	2770516	0.5244
chr	2770516	2770517	0.513
chr	2770517	2770519	0.4788
chr	2770519	2770520	0.456
chr	2770520	2770522	0.4332
chr	2770522	2770523	0.399
chr	2770523	2770524	0.3648
chr	2770524	2770525	0.3534
chr	2770525	2770526	0.114
chr	2770526	2770527	0.1596
chr	2770527	2770530	0.2052
chr	2770530	2770531	0.1938
chr	2770531	2770532	0.1824
chr	2770532	2770533	0.1596
chr	2770533	2770538	0.1368
chr	2770538	2770539	0.1482
chr	2770539	2770547	0.1596
chr	2770547	2770549	0.0798
chr	2770549	2770551	0.0912
chr	2770551	2770552	0.1482
chr	2770552	2770553	0.171
chr	2770553	2770554	0.342
chr	2770554	2770555	0.3534
chr	2770555	2770560	0.4104
chr	2770560	2770563	0.399
chr	2770563	2770567	0.4788
chr	2770567	2770570	0.4902
chr	2770570	2770572	0.4788
chr	2770572	2770573	0.342
chr	2770573	2770574	0.3078
chr	2770574	2770575	0.1596
chr	2770575	2770576	0.1254
chr	2770576	2770577	0.114
chr	2770577	2770581	0.1026
chr	2770581	2770589	0.0912
chr	2770589	2770596	0.0684
chr	2770596	2770601	0.0798
chr	2770601	2770603	0.2052
chr	2770603	2770604	0.2508
chr	2770604	2770606	0.2394
chr	2770606	2770619	0.1824
chr	2770619	2770620	0.171
chr	2770620	2770622	0.1596
chr	2770622	2770623	0.114
chr	2770623	2770624	0.057
chr	2770624	2770625	0.0456
chr	2770625	2770627	0.0114
chr	2770632	2770634	0.0114
chr	2770634	2770635	0.1254
chr	2770635	2770653	0.1368
chr	2770653	2770654	0.114
chr	2770654	2770655	0.0912
chr	2770655	2770658	0.0456
chr	2770658	2770659	0.0342
chr	2770659	2770662	0.0228
chr	2770662	2770669	0.0114
chr	2770698	2770703	0.057
chr	2770703	2770710	0.0684
chr	2770710	2770714	0.1026
chr	2770714	2770719	0.1254
chr	2770719	2770720	0.114
chr	2770720	2770726	0.0684
chr	2770726	2770729	0.057
chr	2770729	2770730	0.0456
chr	2770730	2770731	0.0342
chr	2770731	2770737	0.0114
chr	2770738	2770741	0.0114
chr	2770741	2770759	0.057
chr	2770759	2770763	0.0456
chr	2770763	2770764	0.0114
chr	2770785	2770786	0.0228
chr	2770786	2770789	0.0342
chr	2770789	2770806	0.114
chr	2770806	2770808	0.1026
chr	2770808	2770810	0.0912
chr	2770810	2770812	0.0798
chr	2770812	2770820	0.057
chr	2770820	2770821	0.0456
chr	2770821	2770823	0.0228
chr	2770823	2770835	0.0684
chr	2770835	2770838	0.0798
chr	2770838	2770846	0.0684
chr	2770846	2770858	0.0114
chr	2770901	2770922	0.0342
chr	2770922	2770940	0.0114
chr	2770945	2770966	0.0228
chr	2770966	2770967	0.0114
chr	2771019	2771037	0.0114
chr	2771062	2771066	0.0228
chr	2771066	2771080	0.0342
chr	2771080	2771083	0.0456
chr	2771083	2771084	0.0342
chr	2771084	2771085	0.0228
chr	2771085	2771101	0.0114
chr	2771127	2771128	0.0342
chr	2771128	2771144	0.057
chr	2771144	2771148	0.0456
chr	2771154	2771155	0.0114
chr	2771155	2771164	0.0228
chr	2771164	2771174	0.0342
chr	2771174	2771176	0.0228
chr	2771176	2771188	0.0114
chr	2771282	2771303	0.0114
chr	2771306	2771307	0.0114
chr	2771307	2771333	0.0456
chr	2771333	2771339	0.0342
chr	2771339	2771340	0.0228
chr	2771894	2771905	0.0114
chr	2771905	2771909	0.0228
chr	2771909	2771921	0.0456
chr	2771921	2771925	0.0342
chr	2771925	2771926	0.0228
chr	2771926	2771929	0.0114
chr	2772076	2772100	0.0114
chr	2772131	2772137	0.0456
chr	2772137	2772150	0.057
chr	2772150	2772151	0.0456
chr	2772151	2772156	0.0342
chr	2772156	2772158	0.0228
chr	2772158	2772160	0.0114
chr	2772268	2772292	0.0114
chr	2772528	2772548	0.0114
chr	2772629	2772649	0.0114
chr	2772705	2772731	0.1254
chr	2772731	2772734	0.114
chr	2772734	2772737	0.1026
chr	2772737	2772740	0.0912
chr	2772959	2772964	0.0114
chr	2772964	2772980	0.0228
chr	2772980	2772984	0.0114
chr	2773232	2773248	0.0456
chr	2773248	2773252	0.0228
chr	2773252	2773253	0.0114
chr	2773253	2773255	0.0228
chr	2773255	2773280	0.0114
chr	2773293	2773314	0.0114
chr	2773393	2773404	0.0114
chr	2773404	2773407	0.0342
chr	2773407	2773408	0.2964
chr	2773408	2773409	0.456
chr	2773409	2773412	0.627
chr	2773412	2773424	0.6384
chr	2773424	2773425	0.7638
chr	2773425	2773426	0.7524
chr	2773426	2773428	0.7182
chr	2773428	2773429	0.6954
chr	2773429	2773430	0.4674
chr	2773430	2773431	0.1824
chr	2773431	2773435	0.171
chr	2773435	2773436	0.1596
chr	2773436	2773439	0.1482
chr	2773439	2773441	0.1824
chr	2773441	2773443	0.1596
chr	2773443	2773444	0.1824
chr	2773444	2773445	0.2166
chr	2773445	2773446	0.285
chr	2773446	2773447	0.3078
chr	2773447	2773451	0.2964
chr	2773451	2773461	0.285
chr	2773461	2773462	0.2508
chr	2773462	2773463	0.2394
chr	2773463	2773464	0.171
chr	2773464	2773466	0.1596
chr	2773466	2773467	0.1482
chr	2773467	2773468	0.057
chr	2773468	2773469	0.0342
chr	2773490	2773491	0.0342
chr	2773491	2773492	0.0684
chr	2773492	2773506	0.0798
chr	2773506	2773509	0.0912
chr	2773509	2773511	0.0798
chr	2773511	2773512	0.0456
chr	2773512	2773513	0.0342
chr	2773513	2773522	0.0228
chr	2773522	2773526	0.0114
chr	2773620	2773621	0.0114
chr	2773621	2773640	0.0228
chr	2773640	2773642	0.0114
chr	2773810	2773832	0.0114
chr	2773958	2773960	0.0114
chr	2773960	2773980	0.0342
chr	2774114	2774135	0.0228
chr	2774233	2774250	0.0114
chr	2774250	2774255	0.0342
chr	2774255	2774268	0.0228
chr	2774282	2774284	0.0114
chr	2774284	2774304	0.0228
chr	2774304	2774306	0.0114
chr	2774323	2774335	0.0114
chr	2774335	2774344	0.0228
chr	2774344	2774355	0.0114
chr	2774448	2774469	0.0228
chr	2774469	2774470	0.0114
chr	2774519	2774525	0.0114
chr	2774525	2774545	0.0342
chr	2774545	2774548	0.0228
chr	2774548	2774550	0.0114
chr	2774561	2774566	0.0114
chr	2774566	2774586	0.0228
chr	2774586	2774592	0.0114
chr	2774623	2774624	0.0114
chr	2774624	2774644	0.0342
chr	2774644	2774645	0.0228
chr	2774645	2774646	0.0114
chr	2774669	2774677	0.0342
chr	2774677	2774689	0.0456
chr	2774689	2774704	0.0114
chr	2774723	2774748	0.0228
chr	2774748	2774750	0.0342
chr	2774750	2774770	0.0114
chr	2774819	2774845	0.0114
chr	2774958	2774980	0.0114
chr	2775007	2775008	0.0342
chr	2775008	2775028	0.0456
chr	2775028	2775029	0.0228
chr	2775029	2775030	0.0114
chr	2775039	2775062	0.0114
chr	2775062	2775067	0.0228
chr	2775067	2775096	0.0114
chr	2775141	2775149	0.0114
chr	2775149	2775151	0.0456
chr	2775151	2775163	0.0684
chr	2775163	2775166	0.0798
chr	2775166	2775167	0.0684
chr	2775167	2775168	0.057
chr	2775168	2775170	0.0342
chr	2775170	2775185	0.0456
chr	2775185	2775192	0.0342
chr	2775192	2775193	0.0456
chr	2775193	2775206	0.0342
chr	2775206	2775215	0.0228
chr	2775215	2775228	0.0114
chr	2775228	2775235	0.0228
chr	2775235	2775249	0.0114
chr	2775302	2775317	0.0114
chr	2775333	2775340	0.0228
chr	2775340	2775355	0.0456
chr	2775355	2775356	0.0342
chr	2775356	2775362	0.0456
chr	2775362	2775379	0.0228
chr	2775379	2775381	0.0114
chr	2775381	2775386	0.0228
chr	2775386	2775391	0.0456
chr	2775391	2775407	0.0342
chr	2775407	2775408	0.0228
chr	2775408	2775410	0.0114
chr	2775498	2775501	0.0114
chr	2775501	2775518	0.0228
chr	2775518	2775519	0.0114
chr	2775519	2775520	0.0342
chr	2775520	2775525	0.057
chr	2775525	2775540	0.114
chr	2775540	2775541	0.1254
chr	2775541	2775542	0.114
chr	2775542	2775544	0.1368
chr	2775544	2775547	0.1026
chr	2775547	2775555	0.0912
chr	2775555	2775562	0.0798
chr	2775562	2775563	0.0342
chr	2775569	2775587	0.0228
chr	2775587	2775588	0.0342
chr	2775588	2775589	0.0684
chr	2775589	2775590	0.0798
chr	2775590	2775602	0.0912
chr	2775602	2775603	0.0798
chr	2775603	2775605	0.0684
chr	2775605	2775607	0.0798
chr	2775607	2775608	0.0684
chr	2775608	2775609	0.057
chr	2775609	2775610	0.0342
chr	2775610	2775633	0.0114
chr	2775633	2775634	0.0912
chr	2775634	2775638	0.114
chr	2775638	2775641	0.1254
chr	2775641	2775645	0.1368
chr	2775645	2775648	0.1596
chr	2775648	2775652	0.1482
chr	2775652	2775654	0.0912
chr	2775654	2775655	0.0684
chr	2775655	2775662	0.057
chr	2775662	2775664	0.0456
chr	2775664	2775670	0.0228
chr	2775681	2775703	0.0114
chr	2775717	2775737	0.0228
chr	2775737	2775739	0.0114
chr	2775739	2775760	0.0228
chr	2775760	2775761	0.0114
chr	2775761	2775762	0.0912
chr	2775762	2775763	0.1368
chr	2775763	2775764	2.6334
chr	2775764	2775765	10.0548
chr	2775765	2775767	10.1004
chr	2775767	2775768	10.1118
chr	2775768	2775773	10.146
chr	2775773	2775780	10.1346
chr	2775780	2775781	10.1118
chr	2775781	2775782	9.9864
chr	2775782	2775783	9.9294
chr	2775783	2775784	9.7242
chr	2775784	2775785	8.7894
chr	2775785	2775786	0.741
chr	2775786	2775787	0.0342
chr	2775835	2775850	0.0114
chr	2775850	2775851	0.0456
chr	2775851	2775852	0.912
chr	2775852	2775855	0.9234
chr	2775855	2775856	0.9348
chr	2775856	2775861	0.9462
chr	2775861	2775866	0.9576
chr	2775866	2775867	0.969
chr	2775867	2775868	1.2198
chr	2775868	2775869	2.4966
chr	2775869	2775870	2.6334
chr	2775870	2775871	2.9982
chr	2775871	2775872	2.8158
chr	2775872	2775873	2.6106
chr	2775873	2775877	2.6334
chr	2775877	2775883	2.622
chr	2775883	2775884	2.6106
chr	2775884	2775885	2.5992
chr	2775885	2775886	2.5764
chr	2775886	2775887	2.5422
chr	2775887	2775888	2.0064
chr	2775888	2775889	1.6074
chr	2775889	2775890	1.0716
chr	2775890	2775891	0.7752
chr	2775891	2775892	0.4788
chr	2775892	2775893	0.2736
chr	2775893	2775894	0.1026
chr	2775894	2775895	0.0684
chr	2775895	2775897	0.0342
chr	2775897	2775898	0.0228
chr	2775898	2775900	0.0114
chr	2775900	2775909	0.0342
chr	2775909	2775912	0.0456
chr	2775912	2775920	0.0342
chr	2775920	2775921	0.057
chr	2775921	2775922	0.0456
chr	2775922	2775935	0.0342
chr	2775935	2775936	0.0228
chr	2775936	2775939	0.0114
chr	2775978	2775983	0.0342
chr	2775983	2775984	0.1254
chr	2775984	2775985	0.2166
chr	2775985	2775986	0.2622
chr	2775986	2775989	0.285
chr	2775989	2775991	0.3762
chr	2775991	2776004	0.4332
chr	2776004	2776006	0.4218
chr	2776006	2776007	0.285
chr	2776007	2776008	0.1824
chr	2776008	2776009	0.171
chr	2776009	2776010	0.1596
chr	2776010	2776011	0.1254
chr	2776011	2776012	0.0342
chr	2776012	2776013	0.0114
chr	2776059	2776075	0.0114
chr	2776075	2776078	0.0228
chr	2776078	2776094	0.114
chr	2776094	2776096	0.0798
chr	2776096	2776097	0.0456
chr	2776097	2776098	0.0228
chr	2776124	2776146	0.0114
chr	2776181	2776183	0.0342
chr	2776183	2776186	0.0456
chr	2776186	2776188	0.0798
chr	2776188	2776191	0.0912
chr	2776191	2776203	0.114
chr	2776203	2776205	0.0798
chr	2776205	2776206	0.0684
chr	2776206	2776208	0.1254
chr	2776208	2776209	0.1368
chr	2776209	2776213	0.1254
chr	2776213	2776224	0.114
chr	2776224	2776225	0.1026
chr	2776225	2776227	0.0912
chr	2776227	2776229	0.0684
chr	2776229	2776235	0.0456
chr	2776235	2776236	0.0228
chr	2776236	2776237	0.0456
chr	2776237	2776250	0.0342
chr	2776250	2776256	0.0228
chr	2776280	2776302	0.0228
chr	2776371	2776385	0.0228
chr	2776385	2776386	0.0342
chr	2776386	2776405	0.0456
chr	2776405	2776406	0.0342
chr	2776406	2776408	0.0114
chr	2776432	2776436	0.057
chr	2776436	2776450	0.0798
chr	2776450	2776453	0.0684
chr	2776453	2776454	0.0342
chr	2776454	2776458	0.0228
chr	2776477	2776488	0.0114
chr	2776488	2776497	0.0228
chr	2776497	2776514	0.0114
chr	2776516	2776517	0.0114
chr	2776517	2776519	0.0228
chr	2776519	2776525	0.0684
chr	2776525	2776526	0.0798
chr	2776526	2776529	0.6042
chr	2776529	2776532	0.6156
chr	2776532	2776539	0.627
chr	2776539	2776540	0.6156
chr	2776540	2776541	0.6042
chr	2776541	2776543	0.5814
chr	2776543	2776544	0.7068
chr	2776544	2776547	0.9918
chr	2776547	2776549	0.9804
chr	2776549	2776550	1.0032
chr	2776550	2776551	0.9918
chr	2776551	2776553	0.9462
chr	2776553	2776564	0.513
chr	2776564	2776565	0.4788
chr	2776565	2776566	0.2964
chr	2776566	2776568	0.1368
chr	2776568	2776569	0.114
chr	2776569	2776570	0.0912
chr	2776570	2776571	0.0684
chr	2776571	2776572	0.057
chr	2776572	2776573	0.0456
chr	2776573	2776574	0.0342
chr	2776574	2776575	0.0228
chr	2776579	2776596	0.0114
chr	2776597	2776598	0.3534
chr	2776598	2776600	0.4104
chr	2776600	2776613	0.4788
chr	2776613	2776616	0.4674
chr	2776616	2776617	0.4332
chr	2776617	2776618	0.399
chr	2776618	2776619	0.2508
chr	2776619	2776620	0.0228
chr	2776620	2776621	0.0114
chr	2776632	2776637	0.0684
chr	2776637	2776645	3.9558
chr	2776645	2776652	3.9672
chr	2776652	2776653	3.9444
chr	2776653	2776654	3.9102
chr	2776654	2776655	3.8646
chr	2776655	2776656	3.819
chr	2776656	2776657	3.3858
chr	2776657	2776658	1.1856
chr	2776658	2776659	0.8208
chr	2776659	2776660	0.456
chr	2776660	2776661	0.3876
chr	2776661	2776662	0.3192
chr	2776662	2776663	0.0456
chr	2776663	2776666	0.0114
chr	2776689	2776690	0.0228
chr	2776690	2776710	0.057
chr	2776710	2776713	0.0114
chr	2776716	2776729	0.0114
chr	2776729	2776730	0.0456
chr	2776730	2776731	0.2394
chr	2776731	2776735	0.2622
chr	2776735	2776737	0.2736
chr	2776737	2776748	0.2622
chr	2776748	2776750	0.2508
chr	2776750	2776751	0.228
chr	2776751	2776752	0.2166
chr	2776752	2776753	0.0684
chr	2776753	2776762	0.057
chr	2776762	2776771	0.0798
chr	2776771	2776773	0.057
chr	2776773	2776776	0.0456
chr	2776776	2776783	0.057
chr	2776783	2776788	0.0456
chr	2776788	2776796	0.0342
chr	2776796	2776797	0.0228
chr	2776818	2776840	0.0456
chr	2776845	2776851	0.0114
chr	2776851	2776852	0.0228
chr	2776852	2776854	0.1596
chr	2776854	2776857	0.2394
chr	2776857	2776871	0.2508
chr	2776871	2776874	0.2166
chr	2776874	2776875	0.228
chr	2776875	2776876	0.513
chr	2776876	2776877	0.9918
chr	2776877	2776878	1.0944
chr	2776878	2776879	1.083
chr	2776879	2776880	1.1286
chr	2776880	2776883	1.5618
chr	2776883	2776889	1.5846
chr	2776889	2776890	1.6416
chr	2776890	2776892	1.7214
chr	2776892	2776894	1.71
chr	2776894	2776895	2.3712
chr	2776895	2776896	3.8076
chr	2776896	2776897	4.2066
chr	2776897	2776898	4.4574
chr	2776898	2776899	4.4346
chr	2776899	2776900	4.9362
chr	2776900	2776901	4.8564
chr	2776901	2776903	4.389
chr	2776903	2776904	4.3662
chr	2776904	2776906	4.3548
chr	2776906	2776908	4.3434
chr	2776908	2776910	4.332
chr	2776910	2776912	4.2864
chr	2776912	2776913	4.275
chr	2776913	2776914	3.8532
chr	2776914	2776915	3.8304
chr	2776915	2776916	3.5796
chr	2776916	2776917	1.6644
chr	2776917	2776918	1.6188
chr	2776918	2776919	1.3224
chr	2776919	2776920	0.855
chr	2776920	2776921	0.4902
chr	2776921	2776922	0.2394
chr	2776922	2776923	0.1254
chr	2776923	2776924	0.0456
chr	2776924	2776928	0.0228
chr	2776928	2776931	0.0342
chr	2776931	2776932	0.0114
chr	2776932	2776943	0.0456
chr	2776943	2776953	0.0798
chr	2776953	2776956	0.0684
chr	2776956	2776957	0.057
chr	2776957	2776960	0.0456
chr	2776960	2776961	0.0342
chr	2776961	2776964	0.0684
chr	2776964	2776966	0.057
chr	2776966	2776971	0.1026
chr	2776971	2776981	0.0912
chr	2776981	2776982	0.114
chr	2776982	2776989	0.0684
chr	2776989	2777001	0.114
chr	2777001	2777011	0.0456
chr	2777014	2777031	0.0114
chr	2777034	2777048	0.0114
chr	2777048	2777065	0.1482
chr	2777065	2777069	0.1368
chr	2777069	2777070	0.057
chr	2777070	2777071	0.0342
chr	2777071	2777075	0.0228
chr	2777075	2777088	0.0114
chr	2777088	2777105	0.0228
chr	2777105	2777110	0.0342
chr	2777110	2777111	0.114
chr	2777111	2777113	0.1482
chr	2777113	2777114	0.1368
chr	2777114	2777126	0.1254
chr	2777126	2777131	0.114
chr	2777131	2777132	0.1026
chr	2777132	2777134	0.0114
chr	2777151	2777175	0.0114
chr	2777175	2777176	0.0456
chr	2777176	2777182	0.1596
chr	2777182	2777194	0.285
chr	2777194	2777196	0.2622
chr	2777196	2777197	0.228
chr	2777197	2777198	0.171
chr	2777198	2777200	0.1254
chr	2777200	2777201	0.1026
chr	2777201	2777202	0.0798
chr	2777202	2777203	0.0684
chr	2777203	2777204	0.0456
chr	2777204	2777205	0.0228
chr	2777218	2777223	0.0114
chr	2777223	2777224	0.0228
chr	2777224	2777243	0.0342
chr	2777243	2777244	0.0228
chr	2777244	2777253	0.0114
chr	2777270	2777275	0.0342
chr	2777275	2777276	0.8778
chr	2777276	2777278	0.9006
chr	2777278	2777281	0.912
chr	2777281	2777283	1.4478
chr	2777283	2777290	1.4592
chr	2777290	2777291	1.4478
chr	2777291	2777293	1.4364
chr	2777293	2777294	1.4136
chr	2777294	2777295	1.4022
chr	2777295	2777296	1.2426
chr	2777296	2777297	1.0944
chr	2777297	2777298	0.7866
chr	2777298	2777299	0.7524
chr	2777299	2777300	0.7068
chr	2777300	2777301	0.684
chr	2777301	2777302	0.6384
chr	2777302	2777303	0.2166
chr	2777303	2777304	0.228
chr	2777304	2777305	0.2508
chr	2777305	2777306	0.2394
chr	2777306	2777321	0.3648
chr	2777321	2777322	0.3534
chr	2777322	2777323	0.342
chr	2777323	2777324	0.2736
chr	2777324	2777325	0.1824
chr	2777325	2777326	0.114
chr	2777326	2777327	0.1254
chr	2777327	2777329	0.9576
chr	2777329	2777339	0.969
chr	2777339	2777345	0.9576
chr	2777345	2777347	0.9462
chr	2777347	2777348	0.9348
chr	2777348	2777349	0.6498
chr	2777349	2777350	1.3566
chr	2777350	2777351	1.3908
chr	2777351	2777352	1.3338
chr	2777352	2777353	1.2084
chr	2777353	2777354	1.1628
chr	2777354	2777355	1.14
chr	2777355	2777365	1.7214
chr	2777365	2777367	1.6986
chr	2777367	2777370	1.6758
chr	2777370	2777371	1.5276
chr	2777371	2777372	0.6498
chr	2777372	2777374	0.6042
chr	2777374	2777375	0.5358
chr	2777375	2777376	0.5016
chr	2777376	2777377	0.2394
chr	2777410	2777418	0.057
chr	2777418	2777419	0.0912
chr	2777419	2777420	0.6498
chr	2777420	2777421	0.6726
chr	2777421	2777428	0.684
chr	2777428	2777429	0.6954
chr	2777429	2777431	0.684
chr	2777431	2777437	0.6726
chr	2777437	2777438	0.6498
chr	2777438	2777439	0.627
chr	2777439	2777440	0.5814
chr	2777440	2777441	0.1482
chr	2777441	2777442	0.114
chr	2777442	2777443	0.0798
chr	2777443	2777445	0.0684
chr	2777445	2777447	0.057
chr	2777447	2777459	0.0114
chr	2777509	2777516	0.1368
chr	2777516	2777525	0.1482
chr	2777525	2777530	0.1254
chr	2777530	2777532	0.0228
chr	2777532	2777539	0.0114
chr	2777541	2777546	0.0114
chr	2777546	2777547	0.0228
chr	2777547	2777563	0.0342
chr	2777563	2777566	0.0228
chr	2777566	2777567	0.0114
chr	2777590	2777597	0.1596
chr	2777597	2777610	0.171
chr	2777610	2777611	0.1368
chr	2777611	2777612	0.114
chr	2777612	2777614	0.057
chr	2777614	2777621	0.0114
chr	2777634	2777644	0.0114
chr	2777644	2777651	0.0456
chr	2777651	2777654	0.0342
chr	2777654	2777656	0.0684
chr	2777656	2777659	0.114
chr	2777659	2777660	0.1368
chr	2777660	2777663	0.1254
chr	2777663	2777666	0.114
chr	2777666	2777674	0.1254
chr	2777674	2777675	0.114
chr	2777675	2777677	0.0798
chr	2777677	2777678	0.0684
chr	2777678	2777681	0.057
chr	2777681	2777686	0.0456
chr	2777686	2777687	0.0342
chr	2777687	2777688	0.0684
chr	2777688	2777689	0.0456
chr	2777689	2777694	0.0684
chr	2777694	2777709	0.057
chr	2777709	2777710	0.0456
chr	2777710	2777711	0.0342
chr	2777711	2777713	0.0912
chr	2777713	2777730	0.0798
chr	2777730	2777732	0.0684
chr	2777732	2777734	0.0342
chr	2777734	2777737	0.0228
chr	2777737	2777754	0.0114
chr	2777771	2777772	0.0228
chr	2777772	2777776	0.0342
chr	2777776	2777777	0.1254
chr	2777777	2777781	0.1368
chr	2777781	2777783	0.1482
chr	2777783	2777795	0.1596
chr	2777795	2777797	0.5016
chr	2777797	2777798	0.741
chr	2777798	2777805	0.7524
chr	2777805	2777806	0.741
chr	2777806	2777807	0.7296
chr	2777807	2777811	0.7638
chr	2777811	2777815	0.7524
chr	2777815	2777816	0.7182
chr	2777816	2777817	0.6954
chr	2777817	2777818	0.0912
chr	2777818	2777821	0.0684
chr	2777821	2777827	0.5244
chr	2777827	2777828	4.8564
chr	2777828	2777833	4.9476
chr	2777833	2777834	4.9704
chr	2777834	2777835	5.0274
chr	2777835	2777837	5.016
chr	2777837	2777838	5.0046
chr	2777838	2777839	4.9932
chr	2777839	2777840	5.016
chr	2777840	2777842	5.0046
chr	2777842	2777843	4.9932
chr	2777843	2777844	4.9134
chr	2777844	2777846	4.8678
chr	2777846	2777847	4.7538
chr	2777847	2777848	4.2978
chr	2777848	2777849	1.7442
chr	2777849	2777850	0.7182
chr	2777850	2777851	0.627
chr	2777851	2777853	0.5814
chr	2777853	2777854	0.6156
chr	2777854	2777855	0.6498
chr	2777855	2777857	0.6612
chr	2777857	2777859	0.6498
chr	2777859	2777861	0.627
chr	2777861	2777862	0.6042
chr	2777862	2777865	0.5358
chr	2777865	2777866	0.5244
chr	2777866	2777867	0.4902
chr	2777867	2777868	0.4788
chr	2777868	2777869	0.399
chr	2777869	2777870	0.285
chr	2777870	2777872	0.1368
chr	2777872	2777875	0.1254
chr	2777875	2777876	0.0684
chr	2777876	2777882	0.0456
chr	2777882	2777887	0.0228
chr	2777887	2777888	0.0342
chr	2777888	2777889	0.0114
chr	2777889	2777891	0.057
chr	2777891	2777903	0.0798
chr	2777903	2777910	0.1368
chr	2777910	2777911	0.1254
chr	2777911	2777913	0.0798
chr	2777913	2777916	0.0684
chr	2777916	2777922	0.057
chr	2777922	2777925	0.0684
chr	2777925	2777926	0.057
chr	2777926	2777928	0.1026
chr	2777928	2777930	0.0798
chr	2777930	2777933	0.114
chr	2777933	2777934	0.1824
chr	2777934	2777944	0.1938
chr	2777944	2777946	0.1824
chr	2777946	2777947	0.1482
chr	2777947	2777951	0.1368
chr	2777951	2777952	0.1482
chr	2777952	2777953	0.1596
chr	2777953	2777954	0.1254
chr	2777954	2777955	0.114
chr	2777955	2777956	0.1254
chr	2777956	2777957	0.2964
chr	2777957	2777959	1.8126
chr	2777959	2777966	1.8354
chr	2777966	2777967	1.8468
chr	2777967	2777968	2.7816
chr	2777968	2777973	3.0324
chr	2777973	2777974	3.0552
chr	2777974	2777975	3.0096
chr	2777975	2777976	2.9754
chr	2777976	2777977	2.5194
chr	2777977	2777978	2.2572
chr	2777978	2777979	1.4592
chr	2777979	2777980	1.3908
chr	2777980	2777981	1.3566
chr	2777981	2777982	1.3338
chr	2777982	2777983	1.3224
chr	2777983	2777984	1.311
chr	2777984	2777985	1.2426
chr	2777985	2777986	1.2312
chr	2777986	2777987	1.0944
chr	2777987	2777988	1.0716
chr	2777988	2777990	0.0912
chr	2777990	2777991	0.0798
chr	2777991	2777994	0.0456
chr	2777994	2777995	0.0342
chr	2777995	2778000	0.0114
chr	2778010	2778032	0.0114
chr	2778051	2778069	0.0114
chr	2778075	2778077	0.114
chr	2778077	2778082	0.2052
chr	2778082	2778096	0.228
chr	2778096	2778097	0.2052
chr	2778097	2778098	0.0912
chr	2778098	2778099	0.1026
chr	2778099	2778100	0.2394
chr	2778100	2778103	0.2508
chr	2778103	2778104	0.2736
chr	2778104	2778106	0.7524
chr	2778106	2778107	0.9234
chr	2778107	2778111	0.9348
chr	2778111	2778112	0.9804
chr	2778112	2778117	0.9918
chr	2778117	2778120	0.9462
chr	2778120	2778121	0.9006
chr	2778121	2778124	0.9576
chr	2778124	2778125	1.4706
chr	2778125	2778126	1.4592
chr	2778126	2778127	1.4706
chr	2778127	2778130	1.4592
chr	2778130	2778131	1.4478
chr	2778131	2778132	1.3908
chr	2778132	2778133	1.14
chr	2778133	2778134	1.026
chr	2778134	2778137	1.0146
chr	2778137	2778139	1.0032
chr	2778139	2778141	0.9462
chr	2778141	2778142	0.9234
chr	2778142	2778144	0.7866
chr	2778144	2778145	0.7638
chr	2778145	2778146	0.3648
chr	2778146	2778147	0.1938
chr	2778147	2778148	0.0684
chr	2778148	2778150	0.057
chr	2778150	2778151	0.0456
chr	2778151	2778156	0.0114
chr	2778163	2778166	0.0114
chr	2778166	2778172	0.0228
chr	2778172	2778173	1.083
chr	2778173	2778175	1.4364
chr	2778175	2778184	1.5732
chr	2778184	2778188	1.5618
chr	2778188	2778190	0.9576
chr	2778190	2778192	0.9462
chr	2778192	2778193	0.912
chr	2778193	2778194	0.7296
chr	2778194	2778195	0.5928
chr	2778195	2778196	0.0912
chr	2778196	2778197	0.0684
chr	2778197	2778198	0.057
chr	2778198	2778200	0.0342
chr	2778200	2778207	0.0114
chr	2778209	2778229	0.0114
chr	2778241	2778261	0.0114
chr	2778261	2778263	0.0228
chr	2778263	2778264	0.0684
chr	2778264	2778265	0.0912
chr	2778265	2778267	0.1026
chr	2778267	2778276	0.1254
chr	2778276	2778283	0.114
chr	2778283	2778284	0.1482
chr	2778284	2778285	0.1596
chr	2778285	2778287	0.1482
chr	2778287	2778288	0.2166
chr	2778288	2778292	0.2052
chr	2778292	2778293	0.2736
chr	2778293	2778294	0.285
chr	2778294	2778295	0.2964
chr	2778295	2778296	0.3192
chr	2778296	2778297	0.3306
chr	2778297	2778298	0.456
chr	2778298	2778299	0.5244
chr	2778299	2778300	2.4852
chr	2778300	2778301	2.5194
chr	2778301	2778305	2.5308
chr	2778305	2778306	2.5194
chr	2778306	2778309	2.4396
chr	2778309	2778310	2.4282
chr	2778310	2778311	2.4168
chr	2778311	2778312	2.6334
chr	2778312	2778313	2.5992
chr	2778313	2778314	2.5878
chr	2778314	2778315	2.565
chr	2778315	2778316	2.5536
chr	2778316	2778317	2.565
chr	2778317	2778318	2.5536
chr	2778318	2778319	2.28
chr	2778319	2778320	1.9608
chr	2778320	2778321	1.8354
chr	2778321	2778322	0.4674
chr	2778322	2778323	0.2964
chr	2778323	2778324	0.285
chr	2778324	2778327	0.2508
chr	2778327	2778330	0.228
chr	2778330	2778331	0.2166
chr	2778331	2778332	0.1938
chr	2778332	2778333	0.1596
chr	2778333	2778334	0.2736
chr	2778334	2778337	0.3192
chr	2778337	2778338	0.3306
chr	2778338	2778340	0.3534
chr	2778340	2778350	0.3648
chr	2778350	2778354	0.342
chr	2778354	2778355	0.1254
chr	2778355	2778356	0.0912
chr	2778356	2778357	0.057
chr	2778357	2778358	0.0456
chr	2778358	2778359	0.0228
chr	2778359	2778361	0.0114
chr	2778376	2778377	0.0228
chr	2778377	2778378	0.1026
chr	2778378	2778380	2.4738
chr	2778380	2778384	2.5536
chr	2778384	2778385	2.5422
chr	2778385	2778395	2.5536
chr	2778395	2778396	2.3826
chr	2778396	2778397	2.3712
chr	2778397	2778398	2.337
chr	2778398	2778399	2.1774
chr	2778399	2778400	0.2166
chr	2778400	2778403	0.0798
chr	2778403	2778404	0.1254
chr	2778404	2778419	0.114
chr	2778419	2778421	0.1026
chr	2778421	2778424	0.0684
chr	2778424	2778426	0.171
chr	2778426	2778428	0.1824
chr	2778428	2778429	0.171
chr	2778429	2778431	0.1824
chr	2778431	2778443	0.7866
chr	2778443	2778445	0.7752
chr	2778445	2778446	0.7068
chr	2778446	2778447	0.6726
chr	2778447	2778448	0.6384
chr	2778448	2778449	1.1172
chr	2778449	2778451	1.14
chr	2778451	2778452	1.1286
chr	2778452	2778453	1.0716
chr	2778453	2778454	0.7182
chr	2778454	2778458	0.5814
chr	2778458	2778460	0.6954
chr	2778460	2778467	0.7068
chr	2778467	2778468	0.6954
chr	2778468	2778469	0.6384
chr	2778469	2778470	0.6042
chr	2778470	2778471	0.228
chr	2778471	2778472	0.171
chr	2778472	2778473	0.1482
chr	2778473	2778479	0.1368
chr	2778479	2778480	0.1482
chr	2778480	2778482	0.3648
chr	2778482	2778484	0.4332
chr	2778484	2778485	0.4446
chr	2778485	2778495	0.4332
chr	2778495	2778500	0.4218
chr	2778500	2778501	0.2394
chr	2778501	2778502	0.1596
chr	2778502	2778503	0.0342
chr	2778503	2778505	0.0228
chr	2778511	2778512	0.4446
chr	2778512	2778513	0.57
chr	2778513	2778523	0.5814
chr	2778523	2778530	0.6384
chr	2778530	2778531	0.6612
chr	2778531	2778532	0.6156
chr	2778532	2778533	0.285
chr	2778533	2778534	0.1824
chr	2778534	2778535	0.2394
chr	2778535	2778537	0.2508
chr	2778537	2778543	0.2622
chr	2778543	2778544	0.2508
chr	2778544	2778546	0.2394
chr	2778546	2778547	0.228
chr	2778547	2778552	0.3078
chr	2778552	2778553	0.2622
chr	2778553	2778554	0.2394
chr	2778554	2778556	0.228
chr	2778556	2778561	0.114
chr	2778561	2778566	0.1254
chr	2778566	2778568	0.0798
chr	2778568	2778571	0.2052
chr	2778571	2778578	0.1938
chr	2778578	2778582	0.1824
chr	2778582	2778587	0.1482
chr	2778587	2778589	0.1026
chr	2778589	2778590	0.0684
chr	2778590	2778592	0.0114
chr	2778594	2778615	0.0114
chr	2778620	2778639	0.0684
chr	2778639	2778640	0.057
chr	2778640	2778642	0.0228
chr	2778642	2778643	0.0114
chr	2778647	2778667	0.0114
chr	2778695	2778701	0.0114
chr	2778701	2778704	0.0912
chr	2778704	2778706	0.1026
chr	2778706	2778707	0.114
chr	2778707	2778712	0.1368
chr	2778712	2778718	0.1596
chr	2778718	2778720	0.1824
chr	2778720	2778722	0.2622
chr	2778722	2778723	0.3078
chr	2778723	2778724	0.2964
chr	2778724	2778726	0.4218
chr	2778726	2778727	0.4902
chr	2778727	2778728	1.9266
chr	2778728	2778729	1.9836
chr	2778729	2778731	2.0634
chr	2778731	2778744	2.1204
chr	2778744	2778745	2.0976
chr	2778745	2778746	2.0748
chr	2778746	2778747	2.0064
chr	2778747	2778748	1.5276
chr	2778748	2778749	0.5472
chr	2778749	2778750	0.171
chr	2778750	2778751	0.1482
chr	2778751	2778754	0.0342
chr	2778754	2778759	0.0228
chr	2778759	2778770	0.0114
chr	2778777	2778795	0.114
chr	2778795	2778797	0.1026
chr	2778797	2778798	0.0912
chr	2778798	2778799	0.0798
chr	2778822	2778823	0.0114
chr	2778823	2778827	0.0342
chr	2778827	2778838	0.0684
chr	2778838	2778842	0.057
chr	2778842	2778847	0.0456
chr	2778847	2778848	0.0228
chr	2778856	2778857	0.0228
chr	2778857	2778862	0.0456
chr	2778862	2778863	0.057
chr	2778863	2778879	0.1026
chr	2778879	2778881	0.0912
chr	2778881	2778882	0.114
chr	2778882	2778883	0.2394
chr	2778883	2778884	0.2508
chr	2778884	2778885	0.6612
chr	2778885	2778898	1.026
chr	2778898	2778899	1.0146
chr	2778899	2778902	1.026
chr	2778902	2778903	0.9348
chr	2778903	2778904	0.912
chr	2778904	2778905	0.8094
chr	2778905	2778906	0.6726
chr	2778906	2778907	0.3762
chr	2778907	2778908	0.228
chr	2778908	2778910	0.1938
chr	2778910	2778920	0.1482
chr	2778920	2778924	0.1368
chr	2778924	2778925	0.1254
chr	2778925	2778926	0.114
chr	2778926	2778927	0.0456
chr	2778927	2778938	0.0114
chr	2778943	2778944	0.0114
chr	2778944	2778950	0.0228
chr	2778950	2778952	0.057
chr	2778952	2778955	0.0798
chr	2778955	2778956	0.0912
chr	2778956	2778957	0.1596
chr	2778957	2778958	0.2052
chr	2778958	2778959	0.2166
chr	2778959	2778960	0.8778
chr	2778960	2778964	2.2686
chr	2778964	2778965	2.337
chr	2778965	2778966	2.3484
chr	2778966	2778967	3.0096
chr	2778967	2778968	3.7962
chr	2778968	2778969	3.8076
chr	2778969	2778972	3.876
chr	2778972	2778973	3.9444
chr	2778973	2778974	4.047
chr	2778974	2778978	4.0584
chr	2778978	2778979	3.9786
chr	2778979	2778980	3.8874
chr	2778980	2778981	3.762
chr	2778981	2778982	2.3484
chr	2778982	2778983	2.0178
chr	2778983	2778984	1.995
chr	2778984	2778985	1.9722
chr	2778985	2778986	1.881
chr	2778986	2778987	1.596
chr	2778987	2778988	1.4934
chr	2778988	2778990	0.6042
chr	2778990	2778991	0.57
chr	2778991	2778992	0.3192
chr	2778992	2778993	0.285
chr	2778993	2778994	0.0684
chr	2778994	2778996	0.0342
chr	2778996	2778998	0.0456
chr	2778998	2778999	0.0342
chr	2778999	2779000	0.0228
chr	2779000	2779021	0.0114
chr	2779024	2779025	0.0114
chr	2779025	2779043	0.0228
chr	2779060	2779076	0.1254
chr	2779076	2779078	0.114
chr	2779078	2779079	0.1824
chr	2779079	2779080	1.5276
chr	2779080	2779081	1.5846
chr	2779081	2779082	1.596
chr	2779082	2779088	1.539
chr	2779088	2779094	1.5504
chr	2779094	2779097	1.5618
chr	2779097	2779098	1.539
chr	2779098	2779099	1.5048
chr	2779099	2779100	0.9804
chr	2779100	2779101	0.6954
chr	2779101	2779102	0.2622
chr	2779102	2779103	0.171
chr	2779103	2779104	0.114
chr	2779104	2779105	0.0684
chr	2779105	2779106	0.0456
chr	2779106	2779107	0.0342
chr	2779107	2779108	0.0798
chr	2779108	2779109	1.2996
chr	2779109	2779110	1.6302
chr	2779110	2779111	2.679
chr	2779111	2779125	2.6904
chr	2779125	2779126	2.679
chr	2779126	2779127	2.6334
chr	2779127	2779128	2.6106
chr	2779128	2779129	2.5194
chr	2779129	2779130	1.9038
chr	2779130	2779131	0.6726
chr	2779131	2779132	0.1596
chr	2779132	2779133	0.0114
chr	2779133	2779134	0.0456
chr	2779134	2779135	0.2622
chr	2779135	2779139	0.456
chr	2779139	2779143	0.4788
chr	2779143	2779144	0.5016
chr	2779144	2779151	0.8094
chr	2779151	2779154	0.7752
chr	2779154	2779155	0.7638
chr	2779155	2779156	0.7182
chr	2779156	2779157	0.3876
chr	2779157	2779159	0.3762
chr	2779159	2779160	0.3648
chr	2779160	2779161	0.3534
chr	2779161	2779163	0.342
chr	2779163	2779165	0.3306
chr	2779165	2779166	0.1026
chr	2779166	2779167	0.0228
chr	2779167	2779176	0.0114
chr	2779216	2779222	0.0114
chr	2779222	2779239	0.0228
chr	2779239	2779244	0.0114
chr	2779256	2779257	0.0114
chr	2779257	2779270	0.0228
chr	2779270	2779277	0.0342
chr	2779277	2779279	0.0228
chr	2779279	2779296	0.0114
chr	2779306	2779309	0.0684
chr	2779309	2779310	0.0798
chr	2779310	2779325	0.1026
chr	2779325	2779327	0.057
chr	2779327	2779328	0.0456
chr	2779328	2779330	0.0228
chr	2779360	2779361	0.0798
chr	2779361	2779362	0.2052
chr	2779362	2779363	0.228
chr	2779363	2779365	0.2394
chr	2779365	2779367	0.2622
chr	2779367	2779369	0.2736
chr	2779369	2779370	0.3306
chr	2779370	2779379	0.3876
chr	2779379	2779380	0.3078
chr	2779380	2779381	0.285
chr	2779381	2779384	0.2166
chr	2779384	2779385	0.2052
chr	2779385	2779386	0.1824
chr	2779386	2779387	0.1368
chr	2779387	2779388	0.1254
chr	2779388	2779389	0.114
chr	2779389	2779390	0.9462
chr	2779390	2779391	12.0042
chr	2779391	2779392	17.271
chr	2779392	2779394	17.2824
chr	2779394	2779395	17.3052
chr	2779395	2779396	17.328
chr	2779396	2779406	17.556
chr	2779406	2779407	17.5446
chr	2779407	2779408	17.4648
chr	2779408	2779409	17.1684
chr	2779409	2779410	17.0202
chr	2779410	2779411	16.4274
chr	2779411	2779412	5.8368
chr	2779412	2779413	1.0488
chr	2779413	2779414	0.513
chr	2779414	2779415	0.4446
chr	2779415	2779416	0.4332
chr	2779416	2779417	0.3648
chr	2779417	2779418	0.2736
chr	2779418	2779419	0.1026
chr	2779419	2779420	0.0684
chr	2779420	2779422	0.114
chr	2779422	2779425	0.1026
chr	2779425	2779440	0.0798
chr	2779440	2779441	0.0456
chr	2779441	2779442	0.0342
chr	2779442	2779443	2.7588
chr	2779443	2779444	2.7702
chr	2779444	2779446	2.7816
chr	2779446	2779447	2.9412
chr	2779447	2779448	2.9754
chr	2779448	2779449	2.9982
chr	2779449	2779450	3.1236
chr	2779450	2779451	3.135
chr	2779451	2779458	3.1464
chr	2779458	2779459	3.135
chr	2779459	2779460	3.078
chr	2779460	2779461	2.9754
chr	2779461	2779462	2.8386
chr	2779462	2779463	2.5764
chr	2779463	2779464	1.4478
chr	2779464	2779465	0.4446
chr	2779465	2779466	0.4104
chr	2779466	2779467	0.3876
chr	2779467	2779468	0.2052
chr	2779468	2779469	0.1368
chr	2779469	2779470	0.0798
chr	2779470	2779472	0.0228
chr	2779472	2779476	0.0114
chr	2779476	2779489	0.0228
chr	2779489	2779494	0.0114
chr	2779494	2779495	0.0228
chr	2779495	2779496	0.4332
chr	2779496	2779497	0.5244
chr	2779497	2779498	0.6384
chr	2779498	2779499	0.7296
chr	2779499	2779502	0.7638
chr	2779502	2779503	0.7866
chr	2779503	2779504	0.798
chr	2779504	2779513	1.1514
chr	2779513	2779514	1.1286
chr	2779514	2779515	1.0032
chr	2779515	2779516	0.9348
chr	2779516	2779517	0.7296
chr	2779517	2779518	0.684
chr	2779518	2779519	0.5358
chr	2779519	2779520	0.4788
chr	2779520	2779521	0.456
chr	2779521	2779523	0.399
chr	2779523	2779524	0.3762
chr	2779524	2779525	0.3534
chr	2779525	2779529	0.0114
chr	2779529	2779530	0.1026
chr	2779530	2779532	0.4218
chr	2779532	2779533	0.4332
chr	2779533	2779534	0.456
chr	2779534	2779539	0.7296
chr	2779539	2779540	0.7182
chr	2779540	2779542	0.7296
chr	2779542	2779543	0.7182
chr	2779543	2779547	0.7296
chr	2779547	2779551	0.6954
chr	2779551	2779552	0.342
chr	2779552	2779553	0.3078
chr	2779553	2779554	0.2508
chr	2779554	2779555	0.2394
chr	2779555	2779556	0.1026
chr	2779556	2779558	0.2166
chr	2779558	2779559	0.1824
chr	2779559	2779571	0.2052
chr	2779571	2779576	0.2166
chr	2779576	2779577	0.3078
chr	2779577	2779578	1.0716
chr	2779578	2779579	1.653
chr	2779579	2779581	2.1318
chr	2779581	2779582	2.1204
chr	2779582	2779583	2.1432
chr	2779583	2779584	2.223
chr	2779584	2779591	2.2116
chr	2779591	2779593	2.2002
chr	2779593	2779594	2.1888
chr	2779594	2779596	2.166
chr	2779596	2779597	2.1432
chr	2779597	2779598	2.0976
chr	2779598	2779599	1.8582
chr	2779599	2779600	1.2426
chr	2779600	2779601	0.3306
chr	2779601	2779602	0.2622
chr	2779602	2779604	0.1938
chr	2779604	2779606	0.0456
chr	2779606	2779607	0.0228
chr	2779607	2779609	0.0114
chr	2779609	2779611	0.0228
chr	2779611	2779629	0.0342
chr	2779629	2779639	0.0228
chr	2779639	2779641	0.0114
chr	2779644	2779662	0.0228
chr	2779662	2779664	0.0114
chr	2779843	2779844	0.0228
chr	2779844	2779864	0.057
chr	2779864	2779865	0.0456
chr	2779865	2779872	0.0114
chr	2779890	2779912	0.0114
chr	2779912	2779916	0.0342
chr	2779916	2779933	0.0684
chr	2779933	2779935	0.057
chr	2779935	2779936	0.0342
chr	2779936	2779938	0.0228
chr	2780051	2780072	0.0228
chr	2780072	2780076	0.0342
chr	2780076	2780093	0.0114
chr	2780295	2780296	0.3192
chr	2780296	2780297	0.8208
chr	2780297	2780300	0.8322
chr	2780300	2780302	0.855
chr	2780302	2780311	0.8664
chr	2780311	2780312	0.8892
chr	2780312	2780313	0.8778
chr	2780313	2780315	0.9348
chr	2780315	2780316	0.8436
chr	2780316	2780317	0.798
chr	2780317	2780318	0.4674
chr	2780318	2780319	0.3648
chr	2780319	2780321	0.3078
chr	2780321	2780327	0.285
chr	2780327	2780331	0.2736
chr	2780331	2780332	0.2622
chr	2780332	2780333	0.2508
chr	2780333	2780335	0.2394
chr	2780335	2780336	0.1368
chr	2780336	2780338	0.1254
chr	2780338	2780339	0.057
chr	2780367	2780387	0.0114
chr	2780387	2780389	0.0228
chr	2780389	2780403	0.0114
chr	2780474	2780493	0.0114
chr	2781093	2781114	0.0114
chr	2781121	2781123	0.0114
chr	2781123	2781125	0.0684
chr	2781125	2781126	0.1254
chr	2781126	2781135	0.1482
chr	2781135	2781141	0.4332
chr	2781141	2781144	0.4218
chr	2781144	2781145	0.399
chr	2781145	2781147	0.3534
chr	2781147	2781148	0.3306
chr	2781148	2781153	0.3078
chr	2781153	2781157	0.2964
chr	2781157	2781159	0.0798
chr	2781159	2781160	0.228
chr	2781160	2781170	0.342
chr	2781170	2781174	0.3078
chr	2781174	2781176	0.2964
chr	2781176	2781180	0.285
chr	2781180	2781181	0.114
chr	2781181	2781182	0.0798
chr	2781182	2781197	0.0114
chr	2781197	2781208	0.0228
chr	2781208	2781219	0.0114
chr	2781229	2781246	0.0114
chr	2781483	2781484	0.0228
chr	2781484	2781502	0.0342
chr	2781502	2781504	0.0114
chr	2781666	2781678	0.0228
chr	2781678	2781688	0.0342
chr	2781688	2781705	0.0114
chr	2781780	2781781	0.456
chr	2781781	2781782	0.5358
chr	2781782	2781785	0.5472
chr	2781785	2781798	0.57
chr	2781798	2781799	0.5586
chr	2781799	2781800	0.4788
chr	2781800	2781801	0.4674
chr	2781801	2781802	0.1368
chr	2781802	2781803	0.1254
chr	2781803	2781804	0.1026
chr	2781804	2781805	0.057
chr	2781805	2781806	0.0228
chr	2781806	2781807	0.0114
chr	2781918	2781935	0.0114
chr	2782891	2782912	0.0114
chr	2783344	2783367	0.0114
chr	2783786	2783808	0.0114
chr	2783828	2783849	0.0114
chr	2783880	2783901	0.1026
chr	2783928	2783948	0.0114
chr	2783970	2783971	0.0114
chr	2783971	2783973	0.0228
chr	2783973	2783975	0.0456
chr	2783975	2783977	0.0912
chr	2783977	2783994	0.2052
chr	2783994	2783996	0.1824
chr	2783996	2783997	0.1254
chr	2783997	2783998	0.114
chr	2783998	2783999	0.0342
chr	2783999	2784001	0.0114
chr	2784717	2784740	0.0114
chr	2784927	2784929	0.0114
chr	2784929	2784946	0.1596
chr	2784946	2784950	0.1482
chr	2784950	2784951	0.0228
chr	2785087	2785108	0.0114
chr	2785169	2785191	0.0114
chr	2785433	2785434	0.0228
chr	2785434	2785435	0.8094
chr	2785435	2785452	0.8664
chr	2785452	2785453	0.8208
chr	2785453	2785454	0.7638
chr	2785454	2785455	0.513
chr	2785455	2785456	0.1026
chr	2785456	2785457	0.0456
chr	2785457	2785458	0.0228
chr	2785879	2785880	0.0342
chr	2785880	2785886	0.0798
chr	2785886	2785902	0.0912
chr	2785902	2785903	0.0798
chr	2785903	2785906	0.057
chr	2785906	2785909	0.0456
chr	2785909	2785912	0.0342
chr	2785912	2785914	0.0114
chr	2786141	2786143	0.0114
chr	2786143	2786162	0.0228
chr	2786162	2786165	0.0114
chr	2786224	2786246	0.0114
chr	2786467	2786493	0.0114
chr	2786505	2786521	0.0342
chr	2786521	2786531	0.0228
chr	2786531	2786532	0.0114
chr	2786784	2786807	0.0114
chr	2786807	2786808	0.0228
chr	2786808	2786828	0.0114
chr	2786954	2786957	0.0114
chr	2786957	2786959	0.0228
chr	2786959	2786960	0.0342
chr	2786960	2786962	0.2394
chr	2786962	2786965	0.2622
chr	2786965	2786968	0.3306
chr	2786968	2786970	0.342
chr	2786970	2786974	0.399
chr	2786974	2786975	0.4104
chr	2786975	2786981	0.399
chr	2786981	2786982	0.3306
chr	2786982	2786983	0.2166
chr	2786983	2786984	0.2052
chr	2786984	2786985	0.1482
chr	2786985	2786986	0.1368
chr	2786986	2786987	0.1254
chr	2786987	2786989	0.0912
chr	2786989	2786991	0.1026
chr	2786991	2786993	0.0456
chr	2786993	2786994	0.0798
chr	2786994	2787003	0.0684
chr	2787003	2787005	0.0912
chr	2787005	2787006	0.114
chr	2787006	2787007	0.5814
chr	2787007	2787009	10.6134
chr	2787009	2787010	17.1684
chr	2787010	2787011	17.2824
chr	2787011	2787019	17.2938
chr	2787019	2787020	17.2596
chr	2787020	2787021	17.2254
chr	2787021	2787022	17.214
chr	2787022	2787023	17.0316
chr	2787023	2787024	16.8834
chr	2787024	2787025	16.872
chr	2787025	2787026	16.7808
chr	2787026	2787027	16.6668
chr	2787027	2787028	15.9372
chr	2787028	2787029	15.561
chr	2787029	2787030	6.4182
chr	2787030	2787031	4.3092
chr	2787031	2787032	0.399
chr	2787032	2787033	0.1596
chr	2787033	2787034	0.114
chr	2787034	2787035	0.0912
chr	2787035	2787038	0.0456
chr	2787038	2787043	0.0342
chr	2787043	2787044	0.057
chr	2787044	2787049	0.0456
chr	2787049	2787050	0.0228
chr	2787050	2787052	0.2052
chr	2787052	2787055	0.2166
chr	2787055	2787057	0.2394
chr	2787057	2787058	0.2622
chr	2787058	2787059	0.285
chr	2787059	2787060	0.3192
chr	2787060	2787062	0.3306
chr	2787062	2787065	0.342
chr	2787065	2787066	0.4788
chr	2787066	2787071	0.4902
chr	2787071	2787072	0.4788
chr	2787072	2787073	0.8322
chr	2787073	2787078	0.8094
chr	2787078	2787079	0.8322
chr	2787079	2787080	0.8208
chr	2787080	2787084	0.798
chr	2787084	2787085	0.7866
chr	2787085	2787086	0.7296
chr	2787086	2787087	0.7182
chr	2787087	2787088	0.6498
chr	2787088	2787089	0.6384
chr	2787089	2787090	0.6498
chr	2787090	2787091	0.6384
chr	2787091	2787092	0.6156
chr	2787092	2787093	0.5928
chr	2787093	2787094	0.4104
chr	2787094	2787095	0.2508
chr	2787095	2787096	0.2622
chr	2787096	2787098	0.2508
chr	2787098	2787100	0.2394
chr	2787100	2787102	0.228
chr	2787102	2787104	0.2394
chr	2787104	2787107	0.228
chr	2787107	2787111	0.2166
chr	2787111	2787114	0.228
chr	2787114	2787115	0.171
chr	2787115	2787116	0.1368
chr	2787116	2787117	0.1026
chr	2787117	2787118	0.0684
chr	2787118	2787121	0.057
chr	2787121	2787122	0.0456
chr	2787122	2787125	0.0342
chr	2787125	2787127	0.0228
chr	2787127	2787133	0.0114
chr	2787141	2787143	0.0228
chr	2787143	2787147	0.0342
chr	2787147	2787148	0.057
chr	2787148	2787151	0.2736
chr	2787151	2787155	0.2964
chr	2787155	2787157	0.3306
chr	2787157	2787162	0.6384
chr	2787162	2787164	0.7068
chr	2787164	2787166	0.6954
chr	2787166	2787168	0.7296
chr	2787168	2787169	0.7068
chr	2787169	2787171	0.5586
chr	2787171	2787172	0.5358
chr	2787172	2787173	0.5016
chr	2787173	2787175	0.4788
chr	2787175	2787176	0.456
chr	2787176	2787178	0.4218
chr	2787178	2787179	0.3876
chr	2787179	2787180	0.3192
chr	2787180	2787181	0.2622
chr	2787181	2787182	0.2508
chr	2787182	2787183	0.1824
chr	2787183	2787184	0.1482
chr	2787184	2787187	0.057
chr	2787187	2787189	0.0342
chr	2787189	2787190	0.0684
chr	2787190	2787191	0.0456
chr	2787191	2787207	0.057
chr	2787207	2787210	0.0456
chr	2787210	2787212	0.0342
chr	2787212	2787213	0.0228
chr	2787213	2787216	0.0114
chr	2787227	2787252	0.0114
chr	2787259	2787280	0.0114
chr	2787295	2787297	0.0228
chr	2787297	2787310	0.171
chr	2787310	2787319	0.1824
chr	2787319	2787321	0.0912
chr	2787321	2787325	0.0684
chr	2787325	2787331	0.0798
chr	2787331	2787332	0.0912
chr	2787332	2787334	0.0684
chr	2787334	2787337	0.0798
chr	2787337	2787339	0.0684
chr	2787339	2787346	0.057
chr	2787346	2787349	0.0456
chr	2787349	2787351	0.0342
chr	2787351	2787352	0.0456
chr	2787352	2787353	0.0342
chr	2787353	2787358	0.0228
chr	2787358	2787366	0.0114
chr	2787445	2787449	0.1596
chr	2787449	2787450	0.1938
chr	2787450	2787451	0.5358
chr	2787451	2787452	0.5586
chr	2787452	2787453	0.5814
chr	2787453	2787455	0.5928
chr	2787455	2787462	0.6042
chr	2787462	2787463	0.5928
chr	2787463	2787466	0.5814
chr	2787466	2787467	0.5586
chr	2787467	2787468	0.5358
chr	2787468	2787469	0.513
chr	2787469	2787470	0.4674
chr	2787470	2787471	0.456
chr	2787471	2787472	0.4104
chr	2787472	2787473	0.1482
chr	2787473	2787474	0.0456
chr	2787474	2787475	0.0342
chr	2787475	2787477	0.0228
chr	2787477	2787482	0.0114
chr	2787482	2787484	0.1026
chr	2787484	2787486	0.171
chr	2787486	2787487	0.1938
chr	2787487	2787488	0.2166
chr	2787488	2787489	0.228
chr	2787489	2787502	0.2508
chr	2787502	2787503	0.2394
chr	2787503	2787504	0.1482
chr	2787504	2787505	0.1596
chr	2787505	2787506	0.1368
chr	2787506	2787507	0.114
chr	2787507	2787508	0.0912
chr	2787508	2787509	0.0684
chr	2787509	2787510	0.057
chr	2787510	2787511	0.0342
chr	2787511	2787519	0.0684
chr	2787519	2787532	0.0456
chr	2787532	2787533	0.0342
chr	2787533	2787535	0.0228
chr	2787542	2787565	0.0114
chr	2787565	2787582	0.0228
chr	2787582	2787600	0.0114
chr	2787611	2787617	0.0342
chr	2787617	2787619	0.114
chr	2787619	2787628	0.1254
chr	2787628	2787638	0.1368
chr	2787638	2787639	0.057
chr	2787639	2787641	0.0342
chr	2787641	2787642	0.0228
chr	2787642	2787643	0.0342
chr	2787643	2787644	0.0228
chr	2787644	2787645	0.0342
chr	2787645	2787649	0.114
chr	2787649	2787650	0.1254
chr	2787650	2787651	0.1824
chr	2787651	2787663	0.171
chr	2787663	2787665	0.1596
chr	2787665	2787667	0.1482
chr	2787667	2787668	0.1026
chr	2787668	2787670	0.0456
chr	2787670	2787673	0.0228
chr	2787673	2787675	0.0114
chr	2787701	2787703	0.0228
chr	2787703	2787706	0.4104
chr	2787706	2787707	0.4332
chr	2787707	2787710	0.7752
chr	2787710	2787711	0.8892
chr	2787711	2787712	0.9006
chr	2787712	2787713	0.9234
chr	2787713	2787715	0.9462
chr	2787715	2787716	1.083
chr	2787716	2787721	1.1058
chr	2787721	2787724	1.0944
chr	2787724	2787725	0.9918
chr	2787725	2787726	0.7182
chr	2787726	2787727	0.7068
chr	2787727	2787729	0.6954
chr	2787729	2787730	0.627
chr	2787730	2787731	0.5928
chr	2787731	2787732	0.513
chr	2787732	2787733	0.3876
chr	2787733	2787734	0.3306
chr	2787734	2787735	0.3078
chr	2787735	2787736	0.2964
chr	2787736	2787738	0.1938
chr	2787738	2787739	0.1824
chr	2787739	2787754	0.171
chr	2787754	2787756	0.1254
chr	2787756	2787757	0.0456
chr	2787757	2787758	0.0342
chr	2787769	2787783	0.0228
chr	2787783	2787785	0.0456
chr	2787785	2787790	0.0798
chr	2787790	2787799	0.057
chr	2787799	2787800	0.0684
chr	2787800	2787801	0.0798
chr	2787801	2787804	0.0912
chr	2787804	2787805	0.0684
chr	2787805	2787806	0.057
chr	2787806	2787810	0.0456
chr	2787810	2787818	0.0342
chr	2787818	2787819	0.0798
chr	2787819	2787821	0.057
chr	2787821	2787822	0.0456
chr	2787822	2787824	0.057
chr	2787824	2787825	0.2508
chr	2787825	2787827	1.0944
chr	2787827	2787835	1.14
chr	2787835	2787839	1.1742
chr	2787839	2787840	1.1628
chr	2787840	2787841	1.1514
chr	2787841	2787843	1.1856
chr	2787843	2787844	1.1742
chr	2787844	2787845	1.1172
chr	2787845	2787846	0.912
chr	2787846	2787847	0.2622
chr	2787847	2787848	0.0912
chr	2787848	2787849	0.1026
chr	2787849	2787850	0.0912
chr	2787850	2787851	0.0798
chr	2787851	2787857	0.0912
chr	2787857	2787859	0.0798
chr	2787859	2787860	0.1482
chr	2787860	2787863	0.2166
chr	2787863	2787864	0.2736
chr	2787864	2787865	0.3534
chr	2787865	2787867	0.6498
chr	2787867	2787868	0.6384
chr	2787868	2787869	0.684
chr	2787869	2787870	0.6726
chr	2787870	2787871	0.6612
chr	2787871	2787875	0.6498
chr	2787875	2787881	0.6612
chr	2787881	2787882	0.6498
chr	2787882	2787885	0.627
chr	2787885	2787886	0.5358
chr	2787886	2787887	0.4674
chr	2787887	2787888	0.3192
chr	2787888	2787889	0.285
chr	2787889	2787891	0.057
chr	2787891	2787894	0.0456
chr	2787894	2787903	0.0798
chr	2787903	2787909	0.0912
chr	2787909	2787915	0.0456
chr	2787915	2787919	0.0228
chr	2787919	2787920	0.0114
chr	2787920	2787921	0.2052
chr	2787921	2787922	0.2166
chr	2787922	2787923	0.2736
chr	2787923	2787925	0.6954
chr	2787925	2787927	0.684
chr	2787927	2787928	0.6954
chr	2787928	2787939	0.7182
chr	2787939	2787940	0.7068
chr	2787940	2787941	0.684
chr	2787941	2787942	0.6384
chr	2787942	2787943	0.4104
chr	2787943	2787944	0.342
chr	2787944	2787945	0.3192
chr	2787945	2787946	0.2964
chr	2787946	2787947	0.2622
chr	2787947	2787948	0.1938
chr	2787948	2787949	0.1026
chr	2787949	2787950	0.0798
chr	2787950	2787963	0.057
chr	2787963	2787964	0.0456
chr	2787964	2787966	0.0114
chr	2787966	2787967	0.0228
chr	2787967	2787987	0.0114
chr	2787993	2788012	0.0114
chr	2788012	2788014	0.0228
chr	2788014	2788018	0.0114
chr	2788018	2788019	0.1026
chr	2788019	2788021	0.6042
chr	2788021	2788026	0.6726
chr	2788026	2788028	1.938
chr	2788028	2788031	1.9494
chr	2788031	2788034	1.9608
chr	2788034	2788037	1.9494
chr	2788037	2788038	1.938
chr	2788038	2788039	1.8012
chr	2788039	2788040	1.5276
chr	2788040	2788041	1.5162
chr	2788041	2788042	1.6302
chr	2788042	2788043	1.596
chr	2788043	2788046	1.5504
chr	2788046	2788047	1.2996
chr	2788047	2788048	0.9576
chr	2788048	2788049	0.228
chr	2788049	2788053	0.2166
chr	2788053	2788057	0.2052
chr	2788057	2788060	0.1938
chr	2788060	2788061	0.171
chr	2788061	2788063	0.1596
chr	2788063	2788064	0.0798
chr	2788064	2788066	0.0342
chr	2788066	2788071	0.0228
chr	2788071	2788073	0.0456
chr	2788073	2788078	0.1026
chr	2788078	2788079	0.1254
chr	2788079	2788087	0.1938
chr	2788087	2788091	0.228
chr	2788091	2788092	0.2052
chr	2788092	2788094	0.1596
chr	2788094	2788095	0.1368
chr	2788095	2788096	0.1254
chr	2788096	2788098	0.114
chr	2788098	2788099	0.1026
chr	2788099	2788100	0.0798
chr	2788100	2788101	0.0912
chr	2788101	2788105	0.0798
chr	2788105	2788106	0.057
chr	2788106	2788107	0.2622
chr	2788107	2788108	0.2508
chr	2788108	2788117	0.2622
chr	2788117	2788121	0.2736
chr	2788121	2788122	0.2622
chr	2788122	2788123	0.2508
chr	2788123	2788125	0.228
chr	2788125	2788126	0.2166
chr	2788126	2788128	0.1938
chr	2788128	2788136	0.1596
chr	2788136	2788142	0.1482
chr	2788142	2788146	0.1368
chr	2788146	2788147	0.1254
chr	2788147	2788148	0.114
chr	2788148	2788150	0.0228
chr	2788150	2788151	0.0456
chr	2788151	2788158	0.057
chr	2788158	2788165	0.0456
chr	2788165	2788169	0.057
chr	2788169	2788170	0.0798
chr	2788170	2788171	0.0912
chr	2788171	2788172	0.1026
chr	2788172	2788175	0.0798
chr	2788175	2788180	0.0912
chr	2788180	2788184	0.0798
chr	2788184	2788188	0.0684
chr	2788188	2788189	0.057
chr	2788189	2788195	0.0228
chr	2788195	2788196	0.0456
chr	2788196	2788197	0.1026
chr	2788197	2788198	0.0912
chr	2788198	2788200	0.1026
chr	2788200	2788201	1.0374
chr	2788201	2788207	1.0944
chr	2788207	2788215	1.1058
chr	2788215	2788216	1.0944
chr	2788216	2788217	1.0716
chr	2788217	2788218	1.026
chr	2788218	2788220	1.0146
chr	2788220	2788221	0.9918
chr	2788221	2788222	0.9006
chr	2788222	2788223	0.0456
chr	2788223	2788234	0.0114
chr	2788251	2788273	0.0342
chr	2788273	2788274	0.9918
chr	2788274	2788292	0.969
chr	2788292	2788293	0.9348
chr	2788293	2788294	0.9006
chr	2788294	2788295	0.798
chr	2788295	2788298	0.057
chr	2788298	2788300	0.1026
chr	2788300	2788301	0.1824
chr	2788301	2788302	0.1938
chr	2788302	2788315	0.2052
chr	2788315	2788316	0.2166
chr	2788316	2788320	0.1938
chr	2788320	2788322	0.0912
chr	2788322	2788323	0.0798
chr	2788323	2788324	0.0456
chr	2788324	2788334	0.0342
chr	2788334	2788341	0.0684
chr	2788341	2788344	0.057
chr	2788344	2788345	0.0456
chr	2788345	2788354	0.0342
chr	2788354	2788359	0.0228
chr	2788359	2788366	0.0114
chr	2788378	2788386	0.0114
chr	2788386	2788387	0.0912
chr	2788387	2788390	0.1368
chr	2788390	2788391	0.1482
chr	2788391	2788393	0.9804
chr	2788393	2788394	0.9918
chr	2788394	2788396	1.0146
chr	2788396	2788400	1.0602
chr	2788400	2788408	1.0488
chr	2788408	2788409	1.0032
chr	2788409	2788410	0.9462
chr	2788410	2788411	0.8664
chr	2788411	2788412	0.8094
chr	2788412	2788413	0.7068
chr	2788413	2788414	0.456
chr	2788414	2788415	0.2622
chr	2788415	2788416	0.171
chr	2788416	2788417	0.0798
chr	2788417	2788418	0.0456
chr	2788418	2788419	0.0342
chr	2788419	2788421	0.0228
chr	2788421	2788434	0.0114
chr	2788437	2788446	0.0114
chr	2788446	2788448	0.1026
chr	2788448	2788451	0.114
chr	2788451	2788456	0.1482
chr	2788456	2788467	0.1368
chr	2788467	2788468	0.057
chr	2788468	2788470	0.0456
chr	2788470	2788471	0.0342
chr	2788471	2788472	0.057
chr	2788472	2788473	0.0456
chr	2788473	2788478	0.1482
chr	2788478	2788492	0.1596
chr	2788492	2788494	0.1482
chr	2788494	2788495	0.0798
chr	2788495	2788503	0.0114
chr	2788503	2788505	0.0456
chr	2788505	2788524	0.1482
chr	2788524	2788525	0.1368
chr	2788525	2788529	0.1254
chr	2788529	2788530	0.0684
chr	2788532	2788537	0.0114
chr	2788537	2788541	0.0456
chr	2788541	2788554	0.057
chr	2788554	2788558	0.1026
chr	2788558	2788559	0.0912
chr	2788559	2788563	0.057
chr	2788563	2788570	0.0684
chr	2788570	2788575	0.057
chr	2788575	2788576	0.0456
chr	2788576	2788579	0.0114
chr	2788581	2788597	0.0114
chr	2788597	2788613	0.0798
chr	2788613	2788614	0.1026
chr	2788614	2788616	0.0912
chr	2788616	2788619	0.0798
chr	2788619	2788620	0.0342
chr	2788620	2788621	0.0228
chr	2788621	2788634	0.0342
chr	2788634	2788635	0.1254
chr	2788635	2788638	0.1368
chr	2788638	2788650	0.1254
chr	2788650	2788655	0.114
chr	2788655	2788656	0.1026
chr	2788656	2788657	0.114
chr	2788657	2788658	0.1026
chr	2788658	2788660	0.2508
chr	2788660	2788662	0.2394
chr	2788662	2788663	0.228
chr	2788663	2788665	0.2166
chr	2788665	2788666	0.228
chr	2788666	2788668	0.2622
chr	2788668	2788673	0.2508
chr	2788673	2788679	0.2394
chr	2788679	2788680	0.2052
chr	2788680	2788684	0.1254
chr	2788684	2788685	0.0798
chr	2788685	2788686	0.0684
chr	2788686	2788687	0.2736
chr	2788687	2788693	0.2622
chr	2788693	2788701	0.2508
chr	2788701	2788703	0.2394
chr	2788703	2788704	0.228
chr	2788704	2788705	0.2052
chr	2788705	2788706	0.1482
chr	2788706	2788707	0.0456
chr	2788723	2788724	0.0114
chr	2788724	2788725	0.1026
chr	2788725	2788732	0.114
chr	2788732	2788733	0.1482
chr	2788733	2788737	0.1824
chr	2788737	2788742	0.2052
chr	2788742	2788745	0.1824
chr	2788745	2788746	0.171
chr	2788746	2788749	0.0912
chr	2788749	2788750	0.0798
chr	2788750	2788752	0.0684
chr	2788752	2788754	0.057
chr	2788754	2788755	0.0456
chr	2788755	2788760	0.0114
chr	2788760	2788769	0.2052
chr	2788769	2788776	0.3078
chr	2788776	2788777	0.3762
chr	2788777	2788778	0.399
chr	2788778	2788780	0.4104
chr	2788780	2788781	0.3648
chr	2788781	2788782	0.2622
chr	2788782	2788784	0.2166
chr	2788784	2788785	0.2508
chr	2788785	2788787	0.2394
chr	2788787	2788788	0.2508
chr	2788788	2788790	0.2394
chr	2788790	2788791	0.1824
chr	2788791	2788797	0.1938
chr	2788797	2788798	0.1596
chr	2788798	2788799	0.114
chr	2788799	2788801	0.0798
chr	2788801	2788802	0.0684
chr	2788802	2788804	0.057
chr	2788804	2788805	0.0456
chr	2788805	2788806	0.1596
chr	2788806	2788812	0.1482
chr	2788812	2788813	0.1368
chr	2788813	2788814	0.1254
chr	2788814	2788824	0.114
chr	2788824	2788825	0.1026
chr	2788825	2788826	0.0912
chr	2788826	2788828	0.0456
chr	2788828	2788830	0.0342
chr	2788830	2788876	0.0114
chr	2788876	2788878	0.0228
chr	2788878	2788880	0.0342
chr	2788880	2788884	0.0228
chr	2788884	2788888	0.0456
chr	2788888	2788893	0.114
chr	2788893	2788894	0.5586
chr	2788894	2788902	0.57
chr	2788902	2788903	0.5586
chr	2788903	2788910	0.5472
chr	2788910	2788913	0.4674
chr	2788913	2788914	0.399
chr	2788914	2788915	0.2508
chr	2788915	2788917	0.0114
chr	2788923	2788947	0.0114
chr	2788947	2788957	0.0684
chr	2788957	2788958	0.0798
chr	2788958	2788962	0.0912
chr	2788962	2788964	0.1482
chr	2788964	2788965	0.171
chr	2788965	2788966	0.4788
chr	2788966	2788967	0.5472
chr	2788967	2788969	0.5814
chr	2788969	2788971	0.5928
chr	2788971	2788974	0.5814
chr	2788974	2788978	0.5244
chr	2788978	2788981	0.513
chr	2788981	2788982	0.5016
chr	2788982	2788984	0.4902
chr	2788984	2788985	0.4788
chr	2788985	2788986	0.4218
chr	2788986	2788987	0.228
chr	2788987	2788988	0.1254
chr	2788988	2789000	0.057
chr	2789000	2789005	0.0456
chr	2789005	2789006	0.0342
chr	2789006	2789008	0.0456
chr	2789008	2789009	0.0342
chr	2789009	2789013	0.0228
chr	2789013	2789028	0.0114
chr	2789044	2789056	0.0228
chr	2789056	2789063	0.0342
chr	2789063	2789064	0.0228
chr	2789064	2789066	0.0456
chr	2789066	2789070	0.0342
chr	2789070	2789077	0.0456
chr	2789077	2789078	0.0342
chr	2789078	2789079	0.0456
chr	2789079	2789080	0.0684
chr	2789080	2789081	0.0798
chr	2789081	2789084	0.0684
chr	2789084	2789085	0.1026
chr	2789085	2789086	0.2508
chr	2789086	2789087	8.1168
chr	2789087	2789088	8.1738
chr	2789088	2789097	8.1966
chr	2789097	2789098	8.208
chr	2789098	2789102	8.2536
chr	2789102	2789103	8.1966
chr	2789103	2789104	8.1282
chr	2789104	2789105	8.094
chr	2789105	2789106	7.1136
chr	2789106	2789107	6.8058
chr	2789107	2789108	3.1806
chr	2789108	2789109	2.9412
chr	2789109	2789110	2.5878
chr	2789110	2789111	1.1058
chr	2789111	2789112	0.5814
chr	2789112	2789113	0.3876
chr	2789113	2789114	0.2964
chr	2789114	2789115	0.171
chr	2789115	2789117	0.1938
chr	2789117	2789118	0.1824
chr	2789118	2789119	0.1938
chr	2789119	2789120	0.1482
chr	2789120	2789121	0.171
chr	2789121	2789122	0.1368
chr	2789122	2789127	0.1482
chr	2789127	2789129	0.1938
chr	2789129	2789131	0.2166
chr	2789131	2789133	0.285
chr	2789133	2789135	0.2736
chr	2789135	2789136	0.285
chr	2789136	2789138	0.2736
chr	2789138	2789141	0.2622
chr	2789141	2789142	0.2508
chr	2789142	2789143	0.2394
chr	2789143	2789144	0.2166
chr	2789144	2789146	0.2052
chr	2789146	2789147	0.1938
chr	2789147	2789148	0.1482
chr	2789148	2789150	0.1368
chr	2789150	2789151	0.114
chr	2789151	2789153	0.1026
chr	2789153	2789154	0.0798
chr	2789154	2789155	0.057
chr	2789155	2789158	0.0342
chr	2789158	2789171	0.0114
chr	2789179	2789185	0.0114
chr	2789185	2789195	0.0798
chr	2789195	2789196	0.456
chr	2789196	2789201	0.5016
chr	2789201	2789202	0.5244
chr	2789202	2789203	0.5358
chr	2789203	2789204	0.5586
chr	2789204	2789205	0.5814
chr	2789205	2789207	0.6612
chr	2789207	2789211	0.7068
chr	2789211	2789215	0.6954
chr	2789215	2789216	0.5814
chr	2789216	2789217	0.57
chr	2789217	2789218	0.3306
chr	2789218	2789220	0.3078
chr	2789220	2789222	0.2736
chr	2789222	2789223	0.2508
chr	2789223	2789224	0.228
chr	2789224	2789225	0.0912
chr	2789225	2789226	0.0342
chr	2789226	2789227	0.1482
chr	2789227	2789237	0.171
chr	2789237	2789238	0.1368
chr	2789238	2789240	0.1824
chr	2789240	2789242	0.1938
chr	2789242	2789243	0.2052
chr	2789243	2789247	0.2622
chr	2789247	2789248	0.2508
chr	2789248	2789256	0.1254
chr	2789256	2789257	0.114
chr	2789257	2789263	0.1026
chr	2789263	2789264	0.0684
chr	2789298	2789300	0.0114
chr	2789300	2789316	0.0228
chr	2789316	2789317	0.0342
chr	2789317	2789318	0.0456
chr	2789318	2789321	0.0342
chr	2789321	2789338	0.0228
chr	2789338	2789347	0.0342
chr	2789347	2789351	0.0228
chr	2789351	2789360	0.0114
chr	2789387	2789403	0.0114
chr	2789403	2789404	0.0228
chr	2789404	2789405	0.1596
chr	2789405	2789406	0.171
chr	2789406	2789409	0.1824
chr	2789409	2789423	0.171
chr	2789423	2789424	0.1596
chr	2789424	2789425	0.1026
chr	2789425	2789426	0.0114
chr	2789435	2789436	0.4104
chr	2789436	2789437	0.6612
chr	2789437	2789439	0.6954
chr	2789439	2789445	0.7182
chr	2789445	2789451	0.741
chr	2789451	2789453	0.7524
chr	2789453	2789454	0.741
chr	2789454	2789455	0.7068
chr	2789455	2789456	0.4902
chr	2789456	2789457	0.228
chr	2789457	2789459	5.0502
chr	2789459	2789460	5.0388
chr	2789460	2789461	5.0274
chr	2789461	2789465	5.016
chr	2789465	2789466	5.0502
chr	2789466	2789469	5.1756
chr	2789469	2789471	5.187
chr	2789471	2789474	5.1984
chr	2789474	2789475	5.1528
chr	2789475	2789477	5.0046
chr	2789477	2789478	4.9134
chr	2789478	2789479	4.4232
chr	2789479	2789480	1.0944
chr	2789480	2789481	0.9918
chr	2789481	2789482	1.1286
chr	2789482	2789483	1.0488
chr	2789483	2789484	0.9918
chr	2789484	2789486	0.969
chr	2789486	2789488	1.083
chr	2789488	2789489	1.0602
chr	2789489	2789492	1.026
chr	2789492	2789497	1.0146
chr	2789497	2789499	1.0032
chr	2789499	2789500	0.9804
chr	2789500	2789501	0.9234
chr	2789501	2789502	0.6156
chr	2789502	2789504	0.3078
chr	2789504	2789505	0.2736
chr	2789505	2789506	0.285
chr	2789506	2789507	0.0912
chr	2789507	2789510	0.0342
chr	2789510	2789518	0.0228
chr	2789518	2789523	0.0342
chr	2789523	2789536	0.0114
chr	2789536	2789541	0.0228
chr	2789541	2789553	0.0456
chr	2789553	2789556	0.0342
chr	2789556	2789559	0.0456
chr	2789559	2789560	0.0342
chr	2789560	2789561	0.1254
chr	2789561	2789562	0.3078
chr	2789562	2789563	1.1514
chr	2789563	2789564	1.197
chr	2789564	2789565	1.2084
chr	2789565	2789573	1.2426
chr	2789573	2789579	1.2312
chr	2789579	2789581	1.2198
chr	2789581	2789582	1.083
chr	2789582	2789583	1.0716
chr	2789583	2789584	0.228
chr	2789584	2789585	0.1824
chr	2789585	2789586	0.1596
chr	2789586	2789587	0.1368
chr	2789587	2789589	0.114
chr	2789589	2789596	0.1026
chr	2789596	2789597	0.0912
chr	2789597	2789603	0.1026
chr	2789603	2789604	0.0912
chr	2789604	2789605	0.0684
chr	2789605	2789606	0.0456
chr	2789606	2789614	0.0228
chr	2789614	2789617	0.0342
chr	2789617	2789619	0.0684
chr	2789619	2789629	0.114
chr	2789629	2789636	0.0912
chr	2789636	2789637	0.0798
chr	2789637	2789638	0.0684
chr	2789638	2789639	0.057
chr	2789639	2789640	0.0456
chr	2789640	2789641	0.0114
chr	2789720	2789722	0.0228
chr	2789722	2789723	0.0342
chr	2789723	2789726	0.0684
chr	2789726	2789733	0.0798
chr	2789733	2789734	0.0912
chr	2789734	2789740	0.1026
chr	2789740	2789744	0.0912
chr	2789744	2789745	0.0456
chr	2789745	2789746	0.0342
chr	2789746	2789747	0.0456
chr	2789747	2789756	0.057
chr	2789756	2789757	0.0456
chr	2789757	2789763	0.0342
chr	2789763	2789764	0.057
chr	2789764	2789766	0.0684
chr	2789766	2789767	0.0798
chr	2789767	2789769	0.0684
chr	2789769	2789770	0.0456
chr	2789770	2789785	0.057
chr	2789785	2789788	0.0342
chr	2789788	2789799	0.0228
chr	2789799	2789803	0.0114
chr	2789822	2789824	0.2394
chr	2789824	2789843	0.2508
chr	2789843	2789844	0.0114
chr	2789849	2789867	0.0114
chr	2789867	2789872	0.0342
chr	2789872	2789885	0.0228
chr	2789885	2789887	0.0114
chr	2789889	2789906	0.0684
chr	2789906	2789908	0.0456
chr	2789908	2789914	0.057
chr	2789914	2789916	0.0456
chr	2789916	2789926	0.0114
chr	2789926	2789930	0.057
chr	2789930	2789941	0.0456
chr	2789941	2789945	0.057
chr	2789945	2789946	0.0456
chr	2789946	2789950	0.0342
chr	2789950	2789951	0.0684
chr	2789951	2789970	0.057
chr	2789970	2789976	0.0456
chr	2789978	2789997	0.0228
chr	2790002	2790019	0.0114
chr	2790036	2790044	0.0114
chr	2790044	2790045	0.0228
chr	2790045	2790064	0.0342
chr	2790064	2790068	0.0228
chr	2790068	2790069	0.0114
chr	2790136	2790153	0.1254
chr	2790153	2790154	0.114
chr	2790154	2790157	0.1026
chr	2790157	2790158	0.1938
chr	2790158	2790159	0.171
chr	2790159	2790160	0.114
chr	2790160	2790173	0.1026
chr	2790173	2790174	0.0912
chr	2790174	2790177	0.0798
chr	2790177	2790178	0.0912
chr	2790178	2790179	0.057
chr	2790179	2790180	0.114
chr	2790180	2790183	0.1026
chr	2790183	2790196	0.0912
chr	2790196	2790198	0.0456
chr	2790198	2790200	0.0228
chr	2790200	2790204	0.0114
chr	2790238	2790241	0.0684
chr	2790241	2790254	0.0798
chr	2790254	2790255	0.0684
chr	2790255	2790256	0.057
chr	2790256	2790257	0.0456
chr	2790257	2790261	0.0342
chr	2790261	2790263	0.0684
chr	2790263	2790264	0.0798
chr	2790264	2790266	0.0684
chr	2790266	2790267	0.057
chr	2790267	2790268	0.0456
chr	2790268	2790273	0.1026
chr	2790273	2790275	0.1368
chr	2790275	2790276	0.1482
chr	2790276	2790278	0.1596
chr	2790278	2790280	0.1482
chr	2790280	2790281	0.1368
chr	2790281	2790287	0.1254
chr	2790287	2790289	0.1368
chr	2790289	2790290	0.1254
chr	2790290	2790292	0.1026
chr	2790292	2790293	0.0798
chr	2790293	2790294	0.0684
chr	2790294	2790297	0.0342
chr	2790297	2790300	0.0228
chr	2790300	2790314	0.0114
chr	2790367	2790378	0.0228
chr	2790378	2790387	0.0342
chr	2790387	2790389	0.0228
chr	2790389	2790399	0.0114
chr	2790446	2790448	0.0114
chr	2790448	2790452	0.2736
chr	2790452	2790454	0.3078
chr	2790454	2790464	0.3192
chr	2790464	2790465	0.3306
chr	2790465	2790468	0.3534
chr	2790468	2790469	0.342
chr	2790469	2790470	0.3306
chr	2790470	2790471	0.1026
chr	2790471	2790473	0.0684
chr	2790473	2790483	0.057
chr	2790483	2790484	0.0456
chr	2790484	2790486	0.0228
chr	2790486	2790487	0.0114
chr	2790489	2790498	0.0342
chr	2790498	2790507	0.0456
chr	2790507	2790510	0.0342
chr	2790510	2790511	0.0228
chr	2790511	2790525	0.0114
chr	2790525	2790526	0.0228
chr	2790526	2790527	0.0456
chr	2790527	2790533	0.0684
chr	2790533	2790543	0.057
chr	2790543	2790544	0.171
chr	2790544	2790546	0.2508
chr	2790546	2790548	0.2394
chr	2790548	2790556	0.2166
chr	2790556	2790561	0.2052
chr	2790561	2790563	0.2622
chr	2790563	2790564	0.2508
chr	2790564	2790565	0.228
chr	2790565	2790566	0.1824
chr	2790566	2790567	0.1254
chr	2790567	2790569	0.0912
chr	2790569	2790577	0.0798
chr	2790577	2790582	0.1026
chr	2790582	2790584	0.0456
chr	2790584	2790585	0.057
chr	2790585	2790594	0.0684
chr	2790594	2790595	0.5358
chr	2790595	2790596	0.5244
chr	2790596	2790597	0.6384
chr	2790597	2790598	0.6612
chr	2790598	2790599	0.6726
chr	2790599	2790605	0.6612
chr	2790605	2790607	0.6498
chr	2790607	2790610	0.6384
chr	2790610	2790611	0.684
chr	2790611	2790614	0.6954
chr	2790614	2790615	0.684
chr	2790615	2790616	0.5016
chr	2790616	2790617	0.1368
chr	2790617	2790618	0.1254
chr	2790618	2790622	0.0684
chr	2790622	2790632	0.057
chr	2790632	2790633	0.0228
chr	2790633	2790635	0.0114
chr	2790648	2790649	0.0114
chr	2790649	2790657	0.228
chr	2790657	2790659	0.2508
chr	2790659	2790660	0.2622
chr	2790660	2790663	0.2736
chr	2790663	2790666	0.285
chr	2790666	2790669	0.2736
chr	2790669	2790670	0.2622
chr	2790670	2790677	0.0684
chr	2790677	2790679	0.057
chr	2790679	2790682	0.0456
chr	2790682	2790684	0.057
chr	2790684	2790685	0.0342
chr	2790685	2790687	0.0456
chr	2790687	2790702	0.0228
chr	2790702	2790706	0.0114
chr	2790721	2790723	0.0114
chr	2790723	2790725	0.0342
chr	2790725	2790742	0.0456
chr	2790742	2790744	0.0342
chr	2790744	2790750	0.0228
chr	2790774	2790777	0.0114
chr	2790777	2790782	0.0228
chr	2790782	2790789	0.0342
chr	2790789	2790793	0.0912
chr	2790793	2790797	0.0798
chr	2790797	2790802	0.0684
chr	2790802	2790803	0.0798
chr	2790803	2790804	0.0912
chr	2790804	2790810	0.0798
chr	2790810	2790814	0.0684
chr	2790814	2790817	0.0456
chr	2790817	2790818	0.0342
chr	2790818	2790824	0.0228
chr	2790824	2790827	0.0114
chr	2790847	2790850	0.0228
chr	2790850	2790859	0.057
chr	2790859	2790864	0.0798
chr	2790864	2790865	0.0684
chr	2790865	2790870	0.0798
chr	2790870	2790871	0.057
chr	2790871	2790878	0.0456
chr	2790878	2790881	0.0342
chr	2790881	2790883	0.0228
chr	2790883	2790889	0.0456
chr	2790889	2790890	0.0912
chr	2790890	2790892	0.1596
chr	2790892	2790905	0.171
chr	2790905	2790908	0.1596
chr	2790908	2790910	0.1482
chr	2790910	2790911	0.114
chr	2790911	2790913	0.0342
chr	2790913	2790914	0.0228
chr	2790914	2790915	0.0114
chr	2790915	2790936	0.0228
chr	2790936	2790937	0.0342
chr	2790937	2790940	0.114
chr	2790940	2790941	0.1254
chr	2790941	2790954	0.114
chr	2790954	2790956	0.0798
chr	2790956	2790957	0.0684
chr	2790957	2790958	0.057
chr	2790958	2790959	0.0456
chr	2790959	2790960	0.0342
chr	2790960	2790961	0.0228
chr	2790961	2790963	0.0114
chr	2790983	2790984	0.0114
chr	2790984	2791005	0.0228
chr	2791036	2791037	0.057
chr	2791037	2791039	0.0684
chr	2791039	2791040	0.1368
chr	2791040	2791041	0.1596
chr	2791041	2791053	0.171
chr	2791053	2791055	0.1596
chr	2791055	2791057	0.1368
chr	2791057	2791058	0.1254
chr	2791058	2791059	0.1026
chr	2791059	2791060	0.0684
chr	2791060	2791061	0.057
chr	2791061	2791063	0.0228
chr	2791063	2791082	0.0114
chr	2791114	2791116	0.0342
chr	2791116	2791117	0.057
chr	2791117	2791134	0.3192
chr	2791134	2791135	0.3078
chr	2791135	2791136	0.2964
chr	2791136	2791137	0.399
chr	2791137	2791138	0.342
chr	2791138	2791139	0.2508
chr	2791139	2791146	0.1824
chr	2791146	2791154	0.171
chr	2791154	2791156	0.1254
chr	2791156	2791160	0.0912
chr	2791160	2791161	0.0798
chr	2791161	2791172	0.0114
chr	2791172	2791182	0.0228
chr	2791182	2791184	0.0114
chr	2791184	2791188	0.2736
chr	2791188	2791202	0.3078
chr	2791202	2791203	0.2622
chr	2791203	2791204	0.2508
chr	2791204	2791205	0.1824
chr	2791205	2791206	0.0912
chr	2791213	2791219	0.0342
chr	2791219	2791235	0.1368
chr	2791235	2791240	0.228
chr	2791240	2791241	0.2166
chr	2791241	2791242	0.2052
chr	2791242	2791243	0.1938
chr	2791243	2791244	0.1596
chr	2791244	2791245	0.1368
chr	2791245	2791246	0.1254
chr	2791246	2791248	0.114
chr	2791248	2791253	0.0912
chr	2791253	2791254	0.1254
chr	2791254	2791255	0.1026
chr	2791255	2791256	0.057
chr	2791256	2791257	0.0456
chr	2791257	2791260	0.0342
chr	2791260	2791262	0.0456
chr	2791262	2791263	0.057
chr	2791263	2791266	0.0798
chr	2791266	2791270	0.0912
chr	2791270	2791271	0.2736
chr	2791271	2791276	0.2964
chr	2791276	2791281	0.2622
chr	2791281	2791283	0.2508
chr	2791283	2791284	0.228
chr	2791284	2791286	0.2166
chr	2791286	2791287	0.1824
chr	2791287	2791290	0.171
chr	2791290	2791291	0.0342
chr	2791291	2791294	0.0228
chr	2791294	2791297	0.0114
chr	2791297	2791300	0.1824
chr	2791300	2791304	0.1938
chr	2791304	2791305	0.2052
chr	2791305	2791308	0.2508
chr	2791308	2791309	0.2622
chr	2791309	2791314	0.5928
chr	2791314	2791317	0.5814
chr	2791317	2791318	0.57
chr	2791318	2791319	0.5586
chr	2791319	2791320	0.513
chr	2791320	2791322	0.5016
chr	2791322	2791323	0.4788
chr	2791323	2791324	0.4674
chr	2791324	2791325	0.4104
chr	2791325	2791327	0.3762
chr	2791327	2791328	0.3648
chr	2791328	2791330	0.3192
chr	2791330	2791331	0.4674
chr	2791331	2791332	0.5244
chr	2791332	2791333	1.197
chr	2791333	2791334	1.2084
chr	2791334	2791335	1.2198
chr	2791335	2791336	1.254
chr	2791336	2791345	1.2654
chr	2791345	2791349	1.2768
chr	2791349	2791350	1.2654
chr	2791350	2791351	1.2426
chr	2791351	2791352	1.0602
chr	2791352	2791353	0.7638
chr	2791353	2791354	0.5928
chr	2791354	2791355	0.3534
chr	2791355	2791356	0.3078
chr	2791356	2791358	0.0798
chr	2791358	2791361	0.057
chr	2791361	2791366	0.0456
chr	2791366	2791368	0.0342
chr	2791368	2791374	0.0228
chr	2791374	2791379	0.0114
chr	2791387	2791394	0.0456
chr	2791394	2791396	0.1254
chr	2791396	2791398	0.1368
chr	2791398	2791399	0.1824
chr	2791399	2791400	0.4104
chr	2791400	2791408	0.6042
chr	2791408	2791410	0.5928
chr	2791410	2791411	0.5814
chr	2791411	2791414	0.57
chr	2791414	2791416	0.5586
chr	2791416	2791417	0.5244
chr	2791417	2791418	0.4902
chr	2791418	2791419	0.4788
chr	2791419	2791420	0.3534
chr	2791420	2791421	0.2052
chr	2791421	2791422	0.114
chr	2791422	2791423	0.057
chr	2791423	2791428	0.0456
chr	2791428	2791429	0.0684
chr	2791429	2791431	0.0798
chr	2791431	2791433	0.0684
chr	2791433	2791435	0.114
chr	2791435	2791440	0.1026
chr	2791440	2791441	0.114
chr	2791441	2791442	0.1254
chr	2791442	2791443	0.228
chr	2791443	2791444	0.2622
chr	2791444	2791446	0.2736
chr	2791446	2791449	0.2622
chr	2791449	2791450	0.2394
chr	2791450	2791451	0.2622
chr	2791451	2791454	0.2508
chr	2791454	2791458	0.228
chr	2791458	2791459	0.2394
chr	2791459	2791461	0.228
chr	2791461	2791463	0.2052
chr	2791463	2791464	0.1596
chr	2791464	2791465	0.1026
chr	2791465	2791468	0.1368
chr	2791468	2791469	0.114
chr	2791469	2791470	0.1026
chr	2791470	2791471	0.0684
chr	2791471	2791474	0.0912
chr	2791474	2791478	0.1026
chr	2791478	2791480	0.0912
chr	2791480	2791481	0.1026
chr	2791481	2791482	0.114
chr	2791482	2791487	0.1026
chr	2791487	2791488	0.114
chr	2791488	2791496	0.1026
chr	2791496	2791497	0.0912
chr	2791497	2791498	0.0798
chr	2791498	2791499	0.0684
chr	2791499	2791503	0.0456
chr	2791503	2791509	0.0342
chr	2791509	2791513	0.0114
chr	2791514	2791515	0.1824
chr	2791515	2791534	0.855
chr	2791534	2791535	0.741
chr	2791535	2791536	0.5472
chr	2791536	2791537	0.342
chr	2791537	2791538	0.0912
chr	2791538	2791540	0.0342
chr	2791540	2791541	0.0228
chr	2791541	2791542	0.0114
chr	2791557	2791558	0.0684
chr	2791558	2791559	0.0798
chr	2791559	2791574	0.0912
chr	2791574	2791579	0.114
chr	2791579	2791580	0.057
chr	2791580	2791595	0.0228
chr	2791595	2791597	0.0114
chr	2791630	2791640	0.0114
chr	2791640	2791651	0.0228
chr	2791651	2791659	0.0456
chr	2791659	2791660	0.0342
chr	2791660	2791662	0.0456
chr	2791662	2791665	0.057
chr	2791665	2791670	0.0456
chr	2791670	2791672	0.0342
chr	2791672	2791683	0.057
chr	2791683	2791691	0.0342
chr	2791691	2791700	0.0114
chr	2791722	2791744	0.0114
chr	2791744	2791749	0.0228
chr	2791749	2791752	0.0114
chr	2791752	2791753	0.0342
chr	2791753	2791772	0.057
chr	2791772	2791773	0.0456
chr	2791773	2791774	0.0228
chr	2791798	2791802	0.0342
chr	2791802	2791818	0.0684
chr	2791818	2791821	0.057
chr	2791821	2791823	0.0456
chr	2791823	2791824	0.0342
chr	2791824	2791825	0.0228
chr	2791850	2791852	0.0342
chr	2791852	2791860	0.0684
chr	2791860	2791861	0.0798
chr	2791861	2791866	0.1026
chr	2791866	2791872	0.114
chr	2791872	2791873	0.1026
chr	2791873	2791876	0.1254
chr	2791876	2791878	0.114
chr	2791878	2791879	0.171
chr	2791879	2791882	0.1824
chr	2791882	2791885	0.2394
chr	2791885	2791888	0.3192
chr	2791888	2791898	0.3078
chr	2791898	2791900	0.285
chr	2791900	2791901	0.1938
chr	2791901	2791903	0.1824
chr	2791903	2791904	0.1254
chr	2791904	2791905	0.1026
chr	2791905	2791906	0.0912
chr	2791906	2791907	0.0114
chr	2791912	2791913	0.0114
chr	2791913	2791914	0.0228
chr	2791914	2791915	0.0342
chr	2791915	2791916	0.0456
chr	2791916	2791917	0.342
chr	2791917	2791919	0.3648
chr	2791919	2791920	0.3762
chr	2791920	2791921	0.399
chr	2791921	2791933	0.57
chr	2791933	2791936	0.5586
chr	2791936	2791938	0.5928
chr	2791938	2791939	0.342
chr	2791939	2791940	0.2964
chr	2791940	2791942	0.285
chr	2791942	2791943	0.171
chr	2791943	2791945	0.1026
chr	2791945	2791949	0.0912
chr	2791949	2791950	0.1026
chr	2791950	2791953	0.1368
chr	2791953	2791955	0.1596
chr	2791955	2791957	0.1482
chr	2791957	2791958	0.1026
chr	2791958	2791968	0.0684
chr	2791968	2791972	0.057
chr	2791972	2791973	0.0456
chr	2791973	2791976	0.0342
chr	2791976	2791984	0.0228
chr	2791984	2791994	0.1254
chr	2791994	2791999	0.1026
chr	2791999	2792002	0.1482
chr	2792002	2792004	0.1368
chr	2792004	2792007	0.0912
chr	2792007	2792009	0.0684
chr	2792009	2792014	0.0456
chr	2792014	2792015	0.0684
chr	2792015	2792020	0.0798
chr	2792020	2792021	0.0684
chr	2792021	2792023	0.057
chr	2792023	2792025	0.0684
chr	2792025	2792028	0.1482
chr	2792028	2792030	0.1596
chr	2792030	2792031	0.2394
chr	2792031	2792032	0.798
chr	2792032	2792033	2.2458
chr	2792033	2792037	2.28
chr	2792037	2792038	2.2686
chr	2792038	2792039	2.2458
chr	2792039	2792040	2.2344
chr	2792040	2792041	2.2572
chr	2792041	2792042	2.2686
chr	2792042	2792043	2.2914
chr	2792043	2792046	2.3598
chr	2792046	2792047	2.7816
chr	2792047	2792048	3.9786
chr	2792048	2792049	3.933
chr	2792049	2792050	3.9216
chr	2792050	2792051	3.8988
chr	2792051	2792052	3.933
chr	2792052	2792053	2.3598
chr	2792053	2792054	2.1318
chr	2792054	2792055	2.1432
chr	2792055	2792057	2.0862
chr	2792057	2792058	2.0634
chr	2792058	2792059	2.052
chr	2792059	2792061	2.0634
chr	2792061	2792062	2.052
chr	2792062	2792063	2.109
chr	2792063	2792064	2.1774
chr	2792064	2792065	2.166
chr	2792065	2792066	2.3598
chr	2792066	2792068	2.1774
chr	2792068	2792069	2.0976
chr	2792069	2792070	2.0292
chr	2792070	2792071	1.7556
chr	2792071	2792072	0.969
chr	2792072	2792073	0.8208
chr	2792073	2792074	0.7866
chr	2792074	2792075	1.2198
chr	2792075	2792076	1.254
chr	2792076	2792078	1.2654
chr	2792078	2792079	1.2084
chr	2792079	2792080	1.1856
chr	2792080	2792081	1.1742
chr	2792081	2792083	1.1172
chr	2792083	2792084	1.0374
chr	2792084	2792085	1.0032
chr	2792085	2792086	0.798
chr	2792086	2792087	0.7524
chr	2792087	2792088	0.7296
chr	2792088	2792090	0.7182
chr	2792090	2792091	0.6726
chr	2792091	2792092	0.6498
chr	2792092	2792094	0.6042
chr	2792094	2792095	0.456
chr	2792095	2792096	0.228
chr	2792096	2792097	0.0798
chr	2792097	2792098	0.0342
chr	2792098	2792100	0.0114
chr	2792104	2792105	0.0114
chr	2792105	2792107	0.0798
chr	2792107	2792110	0.0912
chr	2792110	2792113	0.1026
chr	2792113	2792124	0.1482
chr	2792124	2792126	0.1368
chr	2792126	2792130	0.1026
chr	2792130	2792139	0.114
chr	2792139	2792140	0.1026
chr	2792140	2792143	0.0684
chr	2792143	2792146	0.0912
chr	2792146	2792149	0.1026
chr	2792149	2792153	0.0798
chr	2792153	2792163	0.0684
chr	2792163	2792166	0.0912
chr	2792166	2792167	0.057
chr	2792167	2792168	0.0684
chr	2792168	2792170	0.1026
chr	2792170	2792172	0.114
chr	2792172	2792184	0.1026
chr	2792184	2792186	0.0798
chr	2792186	2792188	0.0456
chr	2792188	2792189	0.0342
chr	2792199	2792202	0.0114
chr	2792202	2792203	0.0342
chr	2792203	2792208	0.0456
chr	2792208	2792210	0.057
chr	2792210	2792212	0.2394
chr	2792212	2792217	0.627
chr	2792217	2792218	0.6156
chr	2792218	2792223	0.6042
chr	2792223	2792226	0.6156
chr	2792226	2792227	0.5814
chr	2792227	2792228	0.5586
chr	2792228	2792230	0.5472
chr	2792230	2792231	0.5358
chr	2792231	2792232	0.4218
chr	2792232	2792233	0.399
chr	2792233	2792234	0.0684
chr	2792234	2792244	0.057
chr	2792244	2792245	0.0456
chr	2792245	2792251	0.0342
chr	2792251	2792252	0.057
chr	2792252	2792256	0.0228
chr	2792256	2792257	0.0342
chr	2792257	2792267	0.0456
chr	2792267	2792268	0.114
chr	2792268	2792269	0.1254
chr	2792269	2792274	0.1368
chr	2792274	2792275	0.2394
chr	2792275	2792280	0.228
chr	2792280	2792287	0.2166
chr	2792287	2792289	0.2052
chr	2792289	2792291	0.1596
chr	2792291	2792293	0.1482
chr	2792293	2792294	0.1254
chr	2792294	2792295	0.114
chr	2792295	2792296	0.0912
chr	2792296	2792297	0.0798
chr	2792297	2792299	0.1254
chr	2792299	2792300	0.1368
chr	2792300	2792301	0.114
chr	2792301	2792309	0.0684
chr	2792309	2792315	0.0798
chr	2792315	2792318	0.114
chr	2792318	2792319	0.1026
chr	2792319	2792330	0.1368
chr	2792330	2792333	0.1254
chr	2792333	2792334	0.1368
chr	2792334	2792336	0.1482
chr	2792336	2792337	0.1368
chr	2792337	2792339	0.1026
chr	2792339	2792340	0.0798
chr	2792340	2792347	0.0456
chr	2792347	2792353	0.057
chr	2792353	2792354	0.0456
chr	2792354	2792359	0.0342
chr	2792359	2792365	0.0228
chr	2792365	2792367	0.0342
chr	2792367	2792368	0.0456
chr	2792368	2792370	0.0342
chr	2792370	2792371	0.057
chr	2792371	2792375	0.0456
chr	2792375	2792376	0.1482
chr	2792376	2792377	0.8208
chr	2792377	2792378	0.8664
chr	2792378	2792379	1.2198
chr	2792379	2792380	1.2312
chr	2792380	2792383	1.2426
chr	2792383	2792388	1.254
chr	2792388	2792390	1.2426
chr	2792390	2792393	1.2198
chr	2792393	2792396	1.197
chr	2792396	2792397	1.1856
chr	2792397	2792398	0.4902
chr	2792398	2792399	0.4674
chr	2792399	2792400	0.4218
chr	2792400	2792401	0.3648
chr	2792401	2792402	0.342
chr	2792402	2792403	0.2964
chr	2792403	2792404	0.2736
chr	2792404	2792408	0.2622
chr	2792408	2792413	0.2508
chr	2792413	2792414	0.2394
chr	2792414	2792417	0.228
chr	2792417	2792418	0.1368
chr	2792418	2792419	0.0798
chr	2792419	2792420	0.057
chr	2792420	2792421	0.0456
chr	2792421	2792424	0.0342
chr	2792424	2792425	0.2394
chr	2792425	2792434	0.285
chr	2792434	2792440	0.3306
chr	2792440	2792443	0.2964
chr	2792443	2792445	0.285
chr	2792445	2792446	0.2394
chr	2792446	2792448	0.0684
chr	2792448	2792456	0.057
chr	2792456	2792457	0.1026
chr	2792457	2792462	0.0798
chr	2792462	2792466	0.0684
chr	2792466	2792472	0.0798
chr	2792472	2792475	0.114
chr	2792475	2792477	0.1026
chr	2792477	2792478	0.0912
chr	2792478	2792479	0.2394
chr	2792479	2792485	0.3078
chr	2792485	2792487	0.3306
chr	2792487	2792492	0.3192
chr	2792492	2792493	0.3078
chr	2792493	2792494	0.3192
chr	2792494	2792495	0.3078
chr	2792495	2792496	0.3192
chr	2792496	2792497	0.3078
chr	2792497	2792498	0.285
chr	2792498	2792499	0.228
chr	2792499	2792500	0.0798
chr	2792500	2792502	0.0684
chr	2792502	2792505	0.057
chr	2792505	2792514	0.0342
chr	2792514	2792518	0.0114
chr	2792523	2792529	0.0114
chr	2792529	2792530	0.0456
chr	2792530	2792531	0.057
chr	2792531	2792534	0.0684
chr	2792534	2792537	0.1482
chr	2792537	2792542	0.2508
chr	2792542	2792545	0.285
chr	2792545	2792547	0.2964
chr	2792547	2792552	0.285
chr	2792552	2792553	0.228
chr	2792553	2792556	0.2622
chr	2792556	2792558	0.2166
chr	2792558	2792559	0.1824
chr	2792559	2792563	0.114
chr	2792563	2792564	0.1026
chr	2792564	2792565	0.0912
chr	2792565	2792569	0.0684
chr	2792569	2792572	0.057
chr	2792572	2792574	0.0456
chr	2792574	2792575	0.0342
chr	2792575	2792576	0.0228
chr	2792576	2792577	0.0114
chr	2792577	2792581	0.0228
chr	2792581	2792587	0.0456
chr	2792587	2792589	0.114
chr	2792589	2792594	0.1368
chr	2792594	2792598	0.1482
chr	2792598	2792599	0.2052
chr	2792599	2792604	1.1172
chr	2792604	2792605	1.1058
chr	2792605	2792607	1.0944
chr	2792607	2792608	1.083
chr	2792608	2792610	1.1058
chr	2792610	2792611	1.0944
chr	2792611	2792614	1.1514
chr	2792614	2792615	1.14
chr	2792615	2792617	1.1286
chr	2792617	2792619	1.1172
chr	2792619	2792620	0.513
chr	2792620	2792621	0.3078
chr	2792621	2792622	0.2622
chr	2792622	2792623	0.2394
chr	2792623	2792624	0.2166
chr	2792624	2792626	0.1938
chr	2792626	2792629	0.228
chr	2792629	2792630	0.1938
chr	2792630	2792631	0.171
chr	2792631	2792632	0.3876
chr	2792632	2792633	0.3762
chr	2792633	2792642	0.3534
chr	2792642	2792644	0.3306
chr	2792644	2792648	0.3192
chr	2792648	2792649	0.2622
chr	2792649	2792652	0.2508
chr	2792652	2792654	0.1824
chr	2792654	2792657	0.1596
chr	2792657	2792658	0.0342
chr	2792658	2792659	0.0228
chr	2792659	2792660	0.0342
chr	2792660	2792665	0.057
chr	2792665	2792669	0.114
chr	2792669	2792679	0.1026
chr	2792679	2792682	0.0912
chr	2792682	2792685	0.0684
chr	2792685	2792702	0.0114
chr	2792715	2792726	0.0114
chr	2792726	2792728	0.0342
chr	2792728	2792730	0.0912
chr	2792730	2792731	0.4902
chr	2792731	2792733	0.513
chr	2792733	2792745	0.5244
chr	2792745	2792746	0.513
chr	2792746	2792749	0.5016
chr	2792749	2792750	0.4902
chr	2792750	2792751	0.513
chr	2792751	2792752	0.285
chr	2792752	2792753	0.1938
chr	2792753	2792754	0.1026
chr	2792754	2792755	0.0912
chr	2792755	2792768	0.0798
chr	2792768	2792769	0.057
chr	2792769	2792772	0.0684
chr	2792772	2792773	0.057
chr	2792773	2792774	0.0456
chr	2792774	2792789	0.0342
chr	2792789	2792792	0.0228
chr	2792792	2792801	0.0114
chr	2792801	2792809	0.0228
chr	2792809	2792811	0.0342
chr	2792811	2792812	1.9266
chr	2792812	2792818	1.9494
chr	2792818	2792827	1.938
chr	2792827	2792828	1.9266
chr	2792828	2792831	1.9152
chr	2792831	2792833	1.8468
chr	2792833	2792834	1.5618
chr	2792834	2792835	0.9576
chr	2792835	2792836	0.2166
chr	2792836	2792837	0.1824
chr	2792837	2792838	0.4104
chr	2792838	2792839	0.4332
chr	2792839	2792844	0.4446
chr	2792844	2792855	0.4674
chr	2792855	2792856	0.456
chr	2792856	2792857	0.4218
chr	2792857	2792858	0.285
chr	2792858	2792859	0.114
chr	2792859	2792860	0.1026
chr	2792860	2792861	0.0798
chr	2792861	2792863	0.057
chr	2792863	2792864	0.0684
chr	2792864	2792884	0.0912
chr	2792884	2792885	0.0798
chr	2792885	2792886	0.0228
chr	2792886	2792888	0.1368
chr	2792888	2792912	0.1938
chr	2792912	2792913	0.057
chr	2792913	2792914	0.0342
chr	2792914	2792915	0.0228
chr	2792927	2792928	0.5244
chr	2792928	2792929	0.6384
chr	2792929	2792932	0.7296
chr	2792932	2792935	0.7638
chr	2792935	2792944	0.7866
chr	2792944	2792945	0.798
chr	2792945	2792947	0.7752
chr	2792947	2792948	0.7182
chr	2792948	2792949	0.7068
chr	2792949	2792950	1.71
chr	2792950	2792951	1.7214
chr	2792951	2792952	1.596
chr	2792952	2792954	1.5846
chr	2792954	2792955	1.5732
chr	2792955	2792957	1.5618
chr	2792957	2792966	1.5162
chr	2792966	2792968	1.482
chr	2792968	2792969	1.3908
chr	2792969	2792970	1.311
chr	2792970	2792971	0.9576
chr	2792971	2792972	0.855
chr	2792972	2792973	0.7296
chr	2792973	2792974	0.798
chr	2792974	2792976	0.8094
chr	2792976	2792977	0.798
chr	2792977	2792978	0.8208
chr	2792978	2792979	1.5504
chr	2792979	2792981	2.4966
chr	2792981	2792982	2.451
chr	2792982	2792983	2.4624
chr	2792983	2792988	2.451
chr	2792988	2792989	2.4396
chr	2792989	2792990	2.3712
chr	2792990	2792991	2.3142
chr	2792991	2792992	2.0976
chr	2792992	2792993	1.9836
chr	2792993	2792994	1.9494
chr	2792994	2792995	1.9152
chr	2792995	2792996	1.8696
chr	2792996	2792997	1.7784
chr	2792997	2792998	1.7214
chr	2792998	2792999	1.2996
chr	2792999	2793000	1.083
chr	2793000	2793001	0.1026
chr	2793001	2793005	0.0798
chr	2793005	2793014	0.0684
chr	2793014	2793017	0.057
chr	2793017	2793021	0.0456
chr	2793021	2793022	0.0342
chr	2793053	2793071	0.0228
chr	2793071	2793074	0.0342
chr	2793074	2793076	0.0228
chr	2793076	2793086	0.0342
chr	2793086	2793087	0.0456
chr	2793087	2793089	0.057
chr	2793089	2793091	0.0684
chr	2793091	2793096	0.057
chr	2793096	2793112	0.0342
chr	2793112	2793121	0.0114
chr	2793157	2793158	0.0228
chr	2793158	2793160	0.0342
chr	2793160	2793173	0.0456
chr	2793173	2793179	0.0684
chr	2793179	2793181	0.057
chr	2793181	2793195	0.0228
chr	2793195	2793197	0.0114
chr	2793217	2793230	0.0342
chr	2793230	2793239	0.1938
chr	2793239	2793250	0.1596
chr	2793250	2793251	0.1026
chr	2793251	2793253	0.0228
chr	2793280	2793290	0.0114
chr	2793290	2793291	0.0228
chr	2793291	2793292	0.0912
chr	2793292	2793293	0.1026
chr	2793293	2793303	0.1254
chr	2793303	2793310	0.114
chr	2793310	2793311	0.1368
chr	2793311	2793312	0.114
chr	2793312	2793313	0.0684
chr	2793313	2793314	0.0456
chr	2793314	2793315	0.0342
chr	2793315	2793331	0.0228
chr	2793332	2793334	0.0228
chr	2793334	2793335	0.0342
chr	2793335	2793354	0.1824
chr	2793354	2793355	0.1368
chr	2793355	2793356	0.0342
chr	2793356	2793357	0.057
chr	2793357	2793359	0.0798
chr	2793359	2793361	0.0684
chr	2793361	2793367	0.057
chr	2793367	2793371	0.0684
chr	2793371	2793377	0.0912
chr	2793377	2793378	0.1026
chr	2793378	2793379	0.057
chr	2793379	2793380	0.0684
chr	2793380	2793386	0.057
chr	2793386	2793392	0.0456
chr	2793392	2793397	0.0342
chr	2793397	2793398	0.0456
chr	2793398	2793399	0.0342
chr	2793399	2793400	0.0228
chr	2793400	2793401	0.0114
chr	2793401	2793403	0.0228
chr	2793403	2793417	0.0456
chr	2793417	2793420	0.0342
chr	2793420	2793421	0.0228
chr	2793470	2793477	0.0456
chr	2793477	2793482	0.057
chr	2793482	2793484	0.114
chr	2793484	2793486	0.1482
chr	2793486	2793489	0.171
chr	2793489	2793492	0.1824
chr	2793492	2793493	0.171
chr	2793493	2793495	0.1596
chr	2793495	2793498	0.1482
chr	2793498	2793503	0.1368
chr	2793503	2793504	0.114
chr	2793504	2793505	0.1026
chr	2793505	2793507	0.0684
chr	2793507	2793508	0.0456
chr	2793508	2793513	0.0342
chr	2793513	2793519	0.0228
chr	2793525	2793529	0.0114
chr	2793529	2793531	0.0228
chr	2793531	2793532	0.0342
chr	2793532	2793533	0.0456
chr	2793533	2793535	0.0684
chr	2793535	2793536	0.114
chr	2793536	2793538	0.1254
chr	2793538	2793539	0.2736
chr	2793539	2793540	4.0584
chr	2793540	2793541	4.0698
chr	2793541	2793542	4.4232
chr	2793542	2793543	5.2326
chr	2793543	2793548	5.4834
chr	2793548	2793554	5.4948
chr	2793554	2793555	5.4834
chr	2793555	2793556	5.415
chr	2793556	2793557	5.3922
chr	2793557	2793558	5.3694
chr	2793558	2793559	5.1642
chr	2793559	2793560	4.9704
chr	2793560	2793561	4.1724
chr	2793561	2793562	1.5846
chr	2793562	2793563	1.368
chr	2793563	2793564	0.2394
chr	2793564	2793565	0.1026
chr	2793565	2793566	0.0456
chr	2793566	2793567	0.0342
chr	2793567	2793579	0.0114
chr	2793579	2793585	0.0228
chr	2793585	2793611	0.0114
chr	2793611	2793622	0.0228
chr	2793622	2793632	0.0114
chr	2793686	2793705	0.0114
chr	2793707	2793712	0.1368
chr	2793712	2793713	0.228
chr	2793713	2793714	0.342
chr	2793714	2793715	0.8208
chr	2793715	2793724	0.8322
chr	2793724	2793725	0.8436
chr	2793725	2793731	0.855
chr	2793731	2793732	0.8208
chr	2793732	2793733	0.7638
chr	2793733	2793734	0.684
chr	2793734	2793735	0.6726
chr	2793735	2793736	0.4902
chr	2793736	2793737	0.3762
chr	2793737	2793738	0.2052
chr	2793738	2793739	0.1482
chr	2793739	2793740	0.1368
chr	2793740	2793741	0.1026
chr	2793741	2793742	0.057
chr	2793742	2793744	0.0342
chr	2793744	2793745	0.0228
chr	2793745	2793746	0.0114
chr	2793775	2793778	0.0114
chr	2793778	2793779	0.0228
chr	2793779	2793783	0.1254
chr	2793783	2793791	0.1482
chr	2793791	2793795	0.1596
chr	2793795	2793797	0.1368
chr	2793797	2793798	0.1254
chr	2793798	2793799	0.0798
chr	2793799	2793800	0.057
chr	2793800	2793801	0.0456
chr	2793801	2793802	0.0342
chr	2793802	2793817	0.0228
chr	2793817	2793820	0.0342
chr	2793820	2793828	0.0228
chr	2793828	2793832	0.0342
chr	2793832	2793833	0.0228
chr	2793833	2793834	0.0342
chr	2793834	2793837	0.114
chr	2793837	2793839	0.1026
chr	2793839	2793850	0.1368
chr	2793850	2793851	0.1254
chr	2793851	2793852	0.114
chr	2793852	2793856	0.1254
chr	2793856	2793859	0.0798
chr	2793859	2793865	0.0684
chr	2793865	2793867	0.057
chr	2793867	2793871	0.0684
chr	2793871	2793873	0.057
chr	2793873	2793874	0.0684
chr	2793874	2793875	0.0912
chr	2793875	2793877	0.0798
chr	2793877	2793879	0.057
chr	2793879	2793880	0.0684
chr	2793880	2793882	0.0912
chr	2793882	2793883	0.1026
chr	2793883	2793884	0.1824
chr	2793884	2793890	0.2052
chr	2793890	2793899	0.1938
chr	2793899	2793901	0.1824
chr	2793901	2793902	0.1254
chr	2793902	2793904	0.1026
chr	2793904	2793906	0.0684
chr	2793906	2793909	0.0456
chr	2793909	2793910	0.057
chr	2793910	2793914	0.0456
chr	2793914	2793917	0.057
chr	2793917	2793918	0.0456
chr	2793918	2793919	0.1482
chr	2793919	2793920	0.1596
chr	2793920	2793921	0.2964
chr	2793921	2793922	0.3306
chr	2793922	2793924	0.399
chr	2793924	2793925	0.5016
chr	2793925	2793926	1.0146
chr	2793926	2793927	2.3256
chr	2793927	2793928	2.4852
chr	2793928	2793929	2.4966
chr	2793929	2793930	2.508
chr	2793930	2793932	2.565
chr	2793932	2793936	2.5536
chr	2793936	2793939	2.5308
chr	2793939	2793940	2.508
chr	2793940	2793941	2.4966
chr	2793941	2793942	2.4054
chr	2793942	2793943	2.3028
chr	2793943	2793944	2.223
chr	2793944	2793945	2.0862
chr	2793945	2793946	1.8924
chr	2793946	2793947	1.653
chr	2793947	2793948	0.171
chr	2793948	2793949	0.1596
chr	2793949	2793950	0.1368
chr	2793950	2793951	0.114
chr	2793951	2793952	0.0912
chr	2793952	2793957	0.0684
chr	2793957	2793958	0.0798
chr	2793958	2793960	0.0912
chr	2793960	2793961	0.2622
chr	2793961	2793962	0.285
chr	2793962	2793963	0.3876
chr	2793963	2793964	0.4218
chr	2793964	2793965	0.6156
chr	2793965	2793967	0.6384
chr	2793967	2793968	0.627
chr	2793968	2793969	0.6612
chr	2793969	2793970	3.9672
chr	2793970	2793971	3.9558
chr	2793971	2793975	4.275
chr	2793975	2793978	4.2636
chr	2793978	2793981	4.2522
chr	2793981	2793982	4.2408
chr	2793982	2793983	4.218
chr	2793983	2793984	4.2066
chr	2793984	2793985	4.1838
chr	2793985	2793986	4.0926
chr	2793986	2793987	4.0698
chr	2793987	2793988	4.0584
chr	2793988	2793989	3.8646
chr	2793989	2793990	3.8418
chr	2793990	2793991	3.3174
chr	2793991	2793992	2.8386
chr	2793992	2793993	2.394
chr	2793993	2793994	1.1286
chr	2793994	2793995	0.2052
chr	2793995	2793999	0.1368
chr	2793999	2794004	0.114
chr	2794004	2794005	0.0912
chr	2794005	2794011	0.0798
chr	2794011	2794012	0.057
chr	2794012	2794013	0.0228
chr	2794013	2794031	0.0456
chr	2794031	2794034	0.057
chr	2794034	2794035	0.0798
chr	2794035	2794036	0.0912
chr	2794036	2794038	0.1938
chr	2794038	2794040	0.285
chr	2794040	2794041	0.7296
chr	2794041	2794042	0.9006
chr	2794042	2794048	0.912
chr	2794048	2794055	0.9234
chr	2794055	2794057	0.8892
chr	2794057	2794059	0.7068
chr	2794059	2794060	0.2622
chr	2794060	2794061	0.1368
chr	2794061	2794062	0.1026
chr	2794062	2794063	0.0798
chr	2794063	2794065	0.0342
chr	2794065	2794069	0.0228
chr	2794069	2794071	0.0342
chr	2794071	2794076	0.0912
chr	2794076	2794077	0.114
chr	2794077	2794087	0.1026
chr	2794087	2794091	0.1368
chr	2794091	2794092	0.114
chr	2794092	2794093	0.0912
chr	2794093	2794094	0.0798
chr	2794094	2794099	0.0684
chr	2794099	2794101	0.0912
chr	2794101	2794103	0.2736
chr	2794103	2794105	0.2508
chr	2794105	2794106	0.285
chr	2794106	2794107	0.7182
chr	2794107	2794109	0.7296
chr	2794109	2794110	0.7182
chr	2794110	2794111	29.5488
chr	2794111	2794112	29.5602
chr	2794112	2794113	29.6628
chr	2794113	2794114	30.723
chr	2794114	2794115	30.7572
chr	2794115	2794117	30.8484
chr	2794117	2794118	30.837
chr	2794118	2794120	30.8256
chr	2794120	2794122	30.7914
chr	2794122	2794123	30.7572
chr	2794123	2794124	30.8484
chr	2794124	2794125	30.8256
chr	2794125	2794127	30.8142
chr	2794127	2794128	30.6774
chr	2794128	2794129	30.1302
chr	2794129	2794130	29.6742
chr	2794130	2794131	29.1156
chr	2794131	2794132	6.5094
chr	2794132	2794133	2.052
chr	2794133	2794134	1.6986
chr	2794134	2794135	1.1628
chr	2794135	2794136	0.6726
chr	2794136	2794137	0.5358
chr	2794137	2794138	0.456
chr	2794138	2794139	0.4332
chr	2794139	2794140	0.4218
chr	2794140	2794141	0.399
chr	2794141	2794142	0.3192
chr	2794142	2794143	0.2622
chr	2794143	2794145	0.2508
chr	2794145	2794147	0.057
chr	2794147	2794153	0.0798
chr	2794153	2794154	0.114
chr	2794154	2794157	0.2622
chr	2794157	2794158	5.1072
chr	2794158	2794159	5.1756
chr	2794159	2794160	6.0534
chr	2794160	2794161	6.0876
chr	2794161	2794162	6.1218
chr	2794162	2794163	10.5336
chr	2794163	2794164	10.545
chr	2794164	2794166	10.5906
chr	2794166	2794167	10.602
chr	2794167	2794169	10.659
chr	2794169	2794170	10.6476
chr	2794170	2794171	10.7046
chr	2794171	2794172	10.6932
chr	2794172	2794173	10.773
chr	2794173	2794174	10.7502
chr	2794174	2794177	10.7388
chr	2794177	2794178	10.7046
chr	2794178	2794179	10.1346
chr	2794179	2794180	6.2244
chr	2794180	2794181	6.327
chr	2794181	2794182	5.5632
chr	2794182	2794183	5.0046
chr	2794183	2794184	4.4574
chr	2794184	2794185	3.3744
chr	2794185	2794186	3.1806
chr	2794186	2794187	2.964
chr	2794187	2794188	1.9722
chr	2794188	2794189	1.9608
chr	2794189	2794190	1.4592
chr	2794190	2794192	2.9526
chr	2794192	2794193	2.9184
chr	2794193	2794194	2.907
chr	2794194	2794195	2.8956
chr	2794195	2794196	2.907
chr	2794196	2794197	2.9184
chr	2794197	2794198	2.8386
chr	2794198	2794199	2.8158
chr	2794199	2794200	2.8044
chr	2794200	2794201	2.736
chr	2794201	2794202	2.4624
chr	2794202	2794203	2.3142
chr	2794203	2794204	2.3028
chr	2794204	2794206	2.2458
chr	2794206	2794207	2.223
chr	2794207	2794208	2.166
chr	2794208	2794209	2.109
chr	2794209	2794210	1.6758
chr	2794210	2794211	1.3794
chr	2794211	2794212	1.1742
chr	2794212	2794213	0.2166
chr	2794213	2794214	0.3078
chr	2794214	2794215	0.1938
chr	2794215	2794217	0.171
chr	2794217	2794218	0.1596
chr	2794218	2794219	0.0456
chr	2794219	2794220	0.0342
chr	2794220	2794221	0.0456
chr	2794221	2794222	0.0228
chr	2794222	2794227	0.0342
chr	2794227	2794228	0.1026
chr	2794228	2794229	0.1368
chr	2794229	2794234	0.1596
chr	2794234	2794235	11.4798
chr	2794235	2794236	11.4912
chr	2794236	2794237	11.6736
chr	2794237	2794238	11.6964
chr	2794238	2794242	11.7078
chr	2794242	2794244	11.6964
chr	2794244	2794249	11.6736
chr	2794249	2794250	11.6508
chr	2794250	2794251	12.0042
chr	2794251	2794252	11.9928
chr	2794252	2794253	11.9244
chr	2794253	2794254	11.3088
chr	2794254	2794255	11.1948
chr	2794255	2794256	7.2846
chr	2794256	2794257	2.3256
chr	2794257	2794258	3.0666
chr	2794258	2794259	2.1888
chr	2794259	2794261	2.622
chr	2794261	2794262	2.565
chr	2794262	2794263	2.6334
chr	2794263	2794264	2.7474
chr	2794264	2794265	2.7588
chr	2794265	2794266	2.7474
chr	2794266	2794267	2.736
chr	2794267	2794268	2.7132
chr	2794268	2794269	2.7018
chr	2794269	2794270	3.99
chr	2794270	2794271	3.9558
chr	2794271	2794272	14.0448
chr	2794272	2794273	13.9992
chr	2794273	2794274	15.8346
chr	2794274	2794275	19.7106
chr	2794275	2794276	23.3472
chr	2794276	2794277	27.9756
chr	2794277	2794278	27.9528
chr	2794278	2794279	27.4284
chr	2794279	2794280	27.36
chr	2794280	2794281	29.2866
chr	2794281	2794282	29.9934
chr	2794282	2794283	29.9706
chr	2794283	2794284	30.0276
chr	2794284	2794285	30.039
chr	2794285	2794286	30.0504
chr	2794286	2794287	30.0276
chr	2794287	2794288	30.0618
chr	2794288	2794289	29.9022
chr	2794289	2794290	29.3208
chr	2794290	2794291	27.4398
chr	2794291	2794292	27.1434
chr	2794292	2794293	26.1516
chr	2794293	2794294	23.8146
chr	2794294	2794295	22.914
chr	2794295	2794296	19.4142
chr	2794296	2794297	10.8528
chr	2794297	2794298	9.12
chr	2794298	2794299	8.4702
chr	2794299	2794300	8.1966
chr	2794300	2794301	7.8888
chr	2794301	2794302	5.2212
chr	2794302	2794303	4.0926
chr	2794303	2794304	2.5536
chr	2794304	2794305	2.4282
chr	2794305	2794306	0.5358
chr	2794306	2794308	0.2508
chr	2794308	2794309	0.2166
chr	2794309	2794310	0.7752
chr	2794310	2794311	0.8208
chr	2794311	2794312	0.8436
chr	2794312	2794313	0.8664
chr	2794313	2794314	1.0602
chr	2794314	2794315	1.1172
chr	2794315	2794316	1.6188
chr	2794316	2794317	1.6416
chr	2794317	2794319	1.653
chr	2794319	2794321	1.6644
chr	2794321	2794322	1.71
chr	2794322	2794323	1.7328
chr	2794323	2794324	2.1774
chr	2794324	2794326	2.1888
chr	2794326	2794327	2.1432
chr	2794327	2794328	1.995
chr	2794328	2794329	1.6644
chr	2794329	2794331	1.6416
chr	2794331	2794333	1.6302
chr	2794333	2794334	1.596
chr	2794334	2794335	1.8012
chr	2794335	2794336	2.5764
chr	2794336	2794337	2.7816
chr	2794337	2794338	3.2148
chr	2794338	2794339	3.2718
chr	2794339	2794341	3.2604
chr	2794341	2794342	3.2262
chr	2794342	2794343	3.2034
chr	2794343	2794344	3.1464
chr	2794344	2794345	2.907
chr	2794345	2794346	2.5194
chr	2794346	2794347	2.28
chr	2794347	2794348	2.337
chr	2794348	2794349	2.3142
chr	2794349	2794350	2.2914
chr	2794350	2794351	2.0976
chr	2794351	2794352	2.0748
chr	2794352	2794353	2.0292
chr	2794353	2794354	1.9608
chr	2794354	2794355	1.938
chr	2794355	2794356	1.8468
chr	2794356	2794357	1.5732
chr	2794357	2794358	0.6042
chr	2794358	2794359	0.57
chr	2794359	2794360	0.4788
chr	2794360	2794363	0.4104
chr	2794363	2794364	0.3306
chr	2794364	2794366	0.3078
chr	2794366	2794367	0.2964
chr	2794367	2794368	0.3648
chr	2794368	2794369	0.3306
chr	2794369	2794370	0.228
chr	2794370	2794371	11.4456
chr	2794371	2794372	12.8592
chr	2794372	2794373	12.8706
chr	2794373	2794376	12.882
chr	2794376	2794378	12.8934
chr	2794378	2794380	12.882
chr	2794380	2794381	12.8934
chr	2794381	2794385	12.9048
chr	2794385	2794387	12.8934
chr	2794387	2794388	12.7794
chr	2794388	2794389	12.7566
chr	2794389	2794390	12.7452
chr	2794390	2794391	12.597
chr	2794391	2794392	9.0402
chr	2794392	2794393	0.4674
chr	2794393	2794394	0.399
chr	2794394	2794395	0.0912
chr	2794395	2794396	0.0684
chr	2794396	2794398	0.0342
chr	2794398	2794401	0.0228
chr	2794401	2794402	0.0114
chr	2794416	2794436	0.0114
chr	2794477	2794497	0.0342
chr	2794497	2794503	0.0114
chr	2794504	2794516	0.0228
chr	2794516	2794517	0.0342
chr	2794517	2794523	0.0456
chr	2794523	2794525	0.0342
chr	2794525	2794526	0.0912
chr	2794526	2794527	0.1254
chr	2794527	2794528	0.1368
chr	2794528	2794529	0.1482
chr	2794529	2794531	0.1368
chr	2794531	2794538	0.1824
chr	2794538	2794544	0.171
chr	2794544	2794545	0.1596
chr	2794545	2794549	0.1482
chr	2794549	2794550	0.9348
chr	2794550	2794551	0.9234
chr	2794551	2794552	0.8778
chr	2794552	2794553	0.8436
chr	2794553	2794554	0.8208
chr	2794554	2794560	0.8094
chr	2794560	2794561	0.798
chr	2794561	2794567	0.7866
chr	2794567	2794568	0.6954
chr	2794568	2794569	0.6612
chr	2794569	2794570	0.6384
chr	2794570	2794572	0.627
chr	2794572	2794573	0.4902
chr	2794573	2794574	0.3876
chr	2794574	2794575	0.0456
chr	2794575	2794576	0.0342
chr	2794576	2794577	0.0228
chr	2794577	2794584	0.0114
chr	2794591	2794600	0.0114
chr	2794600	2794608	0.0912
chr	2794608	2794610	0.1026
chr	2794610	2794612	0.0912
chr	2794612	2794614	0.2964
chr	2794614	2794619	0.3078
chr	2794619	2794620	0.3306
chr	2794620	2794622	0.342
chr	2794622	2794623	0.5016
chr	2794623	2794628	0.4902
chr	2794628	2794629	0.4788
chr	2794629	2794632	0.4902
chr	2794632	2794633	0.4788
chr	2794633	2794634	0.4332
chr	2794634	2794635	0.2736
chr	2794635	2794640	0.2964
chr	2794640	2794641	0.285
chr	2794641	2794642	0.2736
chr	2794642	2794643	0.2508
chr	2794643	2794644	0.228
chr	2794644	2794651	0.0342
chr	2794651	2794656	0.0228
chr	2794709	2794726	0.0228
chr	2794726	2794731	0.0342
chr	2794731	2794741	0.0114
chr	2794741	2794742	0.0342
chr	2794742	2794743	0.0798
chr	2794743	2794751	0.114
chr	2794751	2794753	0.1026
chr	2794753	2794762	0.1368
chr	2794762	2794763	0.1254
chr	2794763	2794764	0.0912
chr	2794764	2794765	0.0684
chr	2794765	2794772	0.0342
chr	2794772	2794775	0.0228
chr	2794777	2794797	0.0114
chr	2794800	2794821	0.0114
chr	2794868	2794871	0.1254
chr	2794871	2794889	0.1368
chr	2794889	2794890	0.0798
chr	2794890	2794891	0.0684
chr	2794891	2794892	0.057
chr	2794892	2794912	0.1254
chr	2794912	2794913	0.057
chr	2794913	2794914	0.0456
chr	2794914	2794963	0.0114
chr	2794965	2794968	0.0228
chr	2794968	2794970	0.0342
chr	2794970	2794971	0.3648
chr	2794971	2794989	1.0488
chr	2794989	2794990	1.0146
chr	2794990	2794991	0.9234
chr	2794991	2794992	0.5928
chr	2794992	2794993	0.3876
chr	2794993	2794995	0.0114
chr	2795116	2795123	0.1026
chr	2795123	2795137	0.1254
chr	2795137	2795138	0.0456
chr	2795138	2795143	0.0342
chr	2795143	2795145	0.0228
chr	2795145	2795153	0.0342
chr	2795153	2795154	0.0456
chr	2795154	2795155	0.0342
chr	2795155	2795157	0.0228
chr	2795157	2795159	0.0798
chr	2795159	2795160	0.228
chr	2795160	2795162	0.3078
chr	2795162	2795167	0.3192
chr	2795167	2795169	0.3078
chr	2795169	2795178	0.2964
chr	2795178	2795179	0.285
chr	2795179	2795180	0.2052
chr	2795180	2795181	0.1026
chr	2795181	2795182	0.0228
chr	2795182	2795184	0.0114
chr	2795208	2795227	0.0228
chr	2795227	2795228	0.057
chr	2795228	2795240	0.0684
chr	2795240	2795242	0.057
chr	2795242	2795245	0.0456
chr	2795245	2795247	0.0228
chr	2795247	2795264	0.0342
chr	2795264	2795266	0.0456
chr	2795266	2795270	0.0912
chr	2795270	2795271	0.0684
chr	2795271	2795285	0.114
chr	2795285	2795286	0.1026
chr	2795286	2795287	0.0798
chr	2795287	2795288	0.0912
chr	2795288	2795289	0.0798
chr	2795289	2795290	0.0684
chr	2795290	2795291	0.057
chr	2795291	2795292	0.0456
chr	2795292	2795303	0.0342
chr	2795303	2795304	0.0912
chr	2795304	2795307	0.114
chr	2795307	2795309	0.0912
chr	2795309	2795313	0.1368
chr	2795313	2795324	0.1482
chr	2795324	2795326	0.228
chr	2795326	2795327	0.2166
chr	2795327	2795330	0.2052
chr	2795330	2795332	0.285
chr	2795332	2795333	0.3078
chr	2795333	2795334	0.3192
chr	2795334	2795335	0.4446
chr	2795335	2795336	0.4674
chr	2795336	2795341	0.4788
chr	2795341	2795342	0.5814
chr	2795342	2795343	0.6384
chr	2795343	2795346	0.627
chr	2795346	2795349	0.6384
chr	2795349	2795350	0.6156
chr	2795350	2795351	0.6042
chr	2795351	2795352	0.5358
chr	2795352	2795353	0.513
chr	2795353	2795355	0.399
chr	2795355	2795357	0.4332
chr	2795357	2795358	2.166
chr	2795358	2795360	2.1546
chr	2795360	2795361	2.166
chr	2795361	2795363	2.1204
chr	2795363	2795364	2.1432
chr	2795364	2795365	2.2002
chr	2795365	2795366	2.1888
chr	2795366	2795367	2.166
chr	2795367	2795369	2.9982
chr	2795369	2795370	3.1464
chr	2795370	2795371	3.2034
chr	2795371	2795372	9.177
chr	2795372	2795373	9.1998
chr	2795373	2795374	9.2796
chr	2795374	2795375	9.2568
chr	2795375	2795376	9.3708
chr	2795376	2795377	9.234
chr	2795377	2795378	9.1656
chr	2795378	2795379	9.7128
chr	2795379	2795380	9.4848
chr	2795380	2795381	9.3822
chr	2795381	2795382	9.2568
chr	2795382	2795385	9.2454
chr	2795385	2795387	9.234
chr	2795387	2795388	9.2226
chr	2795388	2795389	9.1884
chr	2795389	2795390	9.1542
chr	2795390	2795391	9.12
chr	2795391	2795392	9.0744
chr	2795392	2795393	6.6006
chr	2795393	2795394	5.9508
chr	2795394	2795395	1.7214
chr	2795395	2795396	1.368
chr	2795396	2795397	1.3566
chr	2795397	2795398	1.311
chr	2795398	2795399	1.2654
chr	2795399	2795400	0.9918
chr	2795400	2795401	0.4788
chr	2795401	2795402	0.4674
chr	2795402	2795404	0.4332
chr	2795404	2795405	0.3876
chr	2795405	2795411	0.3534
chr	2795411	2795412	0.3876
chr	2795412	2795414	0.3648
chr	2795414	2795415	18.354
chr	2795415	2795416	18.867
chr	2795416	2795417	36.4344
chr	2795417	2795418	36.4914
chr	2795418	2795419	36.5028
chr	2795419	2795420	36.5142
chr	2795420	2795421	36.537
chr	2795421	2795429	36.5484
chr	2795429	2795430	36.537
chr	2795430	2795431	36.5142
chr	2795431	2795432	36.4344
chr	2795432	2795433	36.4002
chr	2795433	2795434	36.2292
chr	2795434	2795435	35.3058
chr	2795435	2795436	22.6404
chr	2795436	2795437	12.882
chr	2795437	2795438	43.7874
chr	2795438	2795439	51.072
chr	2795439	2795440	51.0948
chr	2795440	2795441	51.0264
chr	2795441	2795442	51.0834
chr	2795442	2795443	51.2316
chr	2795443	2795444	51.3114
chr	2795444	2795452	51.3456
chr	2795452	2795453	51.3114
chr	2795453	2795454	51.2658
chr	2795454	2795455	50.9238
chr	2795455	2795456	50.7642
chr	2795456	2795457	50.3766
chr	2795457	2795458	40.3104
chr	2795458	2795459	34.2456
chr	2795459	2795460	13.908
chr	2795460	2795461	5.8596
chr	2795461	2795462	1.4022
chr	2795462	2795463	0.9918
chr	2795463	2795464	0.5244
chr	2795464	2795465	0.342
chr	2795465	2795466	0.1938
chr	2795466	2795467	0.0684
chr	2795467	2795471	0.0456
chr	2795471	2795472	0.0228
chr	2795488	2795490	0.0114
chr	2795490	2795491	0.1482
chr	2795491	2795492	0.171
chr	2795492	2795494	0.1824
chr	2795494	2795512	0.2736
chr	2795512	2795513	0.114
chr	2795513	2795514	0.0912
chr	2795514	2795515	0.0684
chr	2795515	2795516	0.0228
chr	2795516	2795517	0.0114
chr	2795546	2795551	0.0342
chr	2795551	2795557	0.0912
chr	2795557	2795559	0.1026
chr	2795559	2795572	0.1254
chr	2795572	2795573	0.114
chr	2795573	2795575	0.1254
chr	2795575	2795576	0.1368
chr	2795576	2795578	0.1254
chr	2795578	2795579	0.1824
chr	2795579	2795580	0.2166
chr	2795580	2795581	5.7228
chr	2795581	2795583	22.3326
chr	2795583	2795587	22.344
chr	2795587	2795593	22.3782
chr	2795593	2795596	22.3668
chr	2795596	2795597	22.344
chr	2795597	2795598	22.3326
chr	2795598	2795599	22.1844
chr	2795599	2795600	22.0818
chr	2795600	2795601	21.7056
chr	2795601	2795602	20.862
chr	2795602	2795603	1.0146
chr	2795603	2795604	0.399
chr	2795604	2795605	0.3762
chr	2795605	2795606	0.3648
chr	2795606	2795607	0.285
chr	2795607	2795608	0.114
chr	2795608	2795613	0.0114
chr	2795628	2795651	0.0114
chr	2795668	2795681	0.0228
chr	2795681	2795697	0.0342
chr	2795697	2795700	0.0114
chr	2795721	2795722	0.5928
chr	2795722	2795723	0.7638
chr	2795723	2795724	0.7866
chr	2795724	2795725	0.798
chr	2795725	2795738	0.8208
chr	2795738	2795742	0.8094
chr	2795742	2795743	0.7752
chr	2795743	2795745	0.3192
chr	2795745	2795746	0.285
chr	2795746	2795747	0.1596
chr	2795747	2795748	0.0912
chr	2795748	2795749	0.0456
chr	2795749	2795750	0.0342
chr	2795750	2795754	0.0114
chr	2795769	2795774	0.1368
chr	2795774	2795778	0.1482
chr	2795778	2795789	0.1596
chr	2795789	2795790	0.1482
chr	2795790	2795791	0.0684
chr	2795791	2795794	0.0342
chr	2795794	2795795	0.0228
chr	2795795	2795799	0.0114
chr	2795837	2795858	0.0114
chr	2795871	2795876	0.057
chr	2795876	2795877	0.0798
chr	2795877	2795892	0.456
chr	2795892	2795896	0.4674
chr	2795896	2795897	0.456
chr	2795897	2795898	0.4218
chr	2795898	2795912	0.057
chr	2795912	2795913	0.0456
chr	2795977	2795978	0.0228
chr	2795978	2795979	0.1026
chr	2795979	2795995	0.1254
chr	2795995	2795998	0.114
chr	2795998	2795999	0.1026
chr	2795999	2796000	0.0684
chr	2796063	2796066	0.0114
chr	2796066	2796067	0.0228
chr	2796067	2796068	0.3762
chr	2796068	2796070	0.4332
chr	2796070	2796072	0.4446
chr	2796072	2796077	0.4788
chr	2796077	2796078	0.57
chr	2796078	2796079	0.627
chr	2796079	2796080	0.6612
chr	2796080	2796084	0.6498
chr	2796084	2796086	0.6384
chr	2796086	2796087	0.627
chr	2796087	2796088	0.6042
chr	2796088	2796089	0.5016
chr	2796089	2796090	0.3648
chr	2796090	2796091	0.342
chr	2796091	2796092	0.2736
chr	2796092	2796095	0.2508
chr	2796095	2796096	0.2394
chr	2796096	2796097	0.1596
chr	2796097	2796098	0.1368
chr	2796098	2796100	0.0798
chr	2796100	2796106	0.057
chr	2796106	2796107	0.0456
chr	2796107	2796110	0.0342
chr	2796110	2796111	0.0114
chr	2796137	2796138	0.0114
chr	2796138	2796141	0.1482
chr	2796141	2796143	0.1596
chr	2796143	2796159	0.2394
chr	2796159	2796160	0.1368
chr	2796160	2796161	0.0684
chr	2796161	2796162	0.0798
chr	2796162	2796163	0.057
chr	2796163	2796164	0.0228
chr	2796164	2796165	0.0114
chr	2796177	2796193	0.0114
chr	2796234	2796290	0.0114
chr	2796324	2796346	0.0114
chr	2796348	2796363	0.0114
chr	2796363	2796370	0.0456
chr	2796370	2796383	0.057
chr	2796383	2796387	0.0456
chr	2796387	2796389	0.0342
chr	2796389	2796391	0.0228
chr	2796461	2796463	0.4104
chr	2796463	2796479	0.4218
chr	2796479	2796480	0.4104
chr	2796480	2796481	0.3762
chr	2796481	2796482	0.3648
chr	2796482	2796483	0.3078
chr	2796483	2796484	0.2166
chr	2796484	2796485	0.0342
chr	2796485	2796486	0.0228
chr	2796560	2796582	0.0114
chr	2797108	2797126	0.0342
chr	2797126	2797127	0.0456
chr	2797127	2797128	0.114
chr	2797128	2797129	0.2166
chr	2797129	2797131	0.228
chr	2797131	2797132	0.2166
chr	2797132	2797142	0.228
chr	2797142	2797143	0.3762
chr	2797143	2797144	0.399
chr	2797144	2797145	0.4104
chr	2797145	2797146	0.456
chr	2797146	2797147	0.4332
chr	2797147	2797148	0.399
chr	2797148	2797150	0.3876
chr	2797150	2797151	0.3762
chr	2797151	2797153	0.3648
chr	2797153	2797154	0.3534
chr	2797154	2797158	0.342
chr	2797158	2797159	0.3192
chr	2797159	2797160	0.3078
chr	2797160	2797161	0.2964
chr	2797161	2797162	0.285
chr	2797162	2797163	0.2394
chr	2797163	2797164	0.171
chr	2797164	2797165	0.1254
chr	2797165	2797167	0.0456
chr	2797167	2797169	0.0342
chr	2797169	2797172	0.0114
chr	2797172	2797184	0.0456
chr	2797184	2797186	1.425
chr	2797186	2797190	1.4478
chr	2797190	2797191	1.4364
chr	2797191	2797194	1.4592
chr	2797194	2797196	1.5048
chr	2797196	2797197	1.5846
chr	2797197	2797201	1.6302
chr	2797201	2797203	1.5846
chr	2797203	2797204	1.3338
chr	2797204	2797205	1.2996
chr	2797205	2797206	0.8094
chr	2797206	2797207	0.627
chr	2797207	2797209	0.6156
chr	2797209	2797210	0.4446
chr	2797210	2797211	0.4104
chr	2797211	2797212	0.3192
chr	2797212	2797213	0.2622
chr	2797213	2797214	0.2508
chr	2797214	2797216	0.2394
chr	2797216	2797217	0.1368
chr	2797217	2797224	0.1254
chr	2797224	2797225	0.114
chr	2797225	2797228	0.1254
chr	2797228	2797230	0.114
chr	2797230	2797231	0.0912
chr	2797231	2797236	0.0798
chr	2797236	2797237	0.3078
chr	2797237	2797245	0.3306
chr	2797245	2797246	0.3078
chr	2797246	2797253	0.2508
chr	2797253	2797256	0.2394
chr	2797256	2797257	0.2166
chr	2797257	2797258	0.1824
chr	2797276	2797297	0.0114
chr	2797320	2797329	0.0114
chr	2797329	2797342	0.0228
chr	2797342	2797343	0.0342
chr	2797343	2797365	0.0228
chr	2797365	2797367	0.0114
chr	2797375	2797379	0.0228
chr	2797379	2797380	0.0342
chr	2797380	2797381	0.0456
chr	2797381	2797382	0.0684
chr	2797382	2797397	0.1482
chr	2797397	2797399	0.1368
chr	2797399	2797402	0.114
chr	2797402	2797403	0.1026
chr	2797403	2797407	0.0228
chr	2797407	2797424	0.0114
chr	2797424	2797425	0.0228
chr	2797425	2797426	0.0342
chr	2797426	2797429	0.057
chr	2797429	2797444	0.114
chr	2797444	2797447	0.1254
chr	2797447	2797448	0.1026
chr	2797448	2797449	0.1254
chr	2797449	2797450	0.1368
chr	2797450	2797452	0.1254
chr	2797452	2797454	0.171
chr	2797454	2797464	0.1824
chr	2797464	2797465	0.2508
chr	2797465	2797466	0.2394
chr	2797466	2797468	0.2508
chr	2797468	2797469	0.285
chr	2797469	2797471	0.2736
chr	2797471	2797472	0.2394
chr	2797472	2797476	0.228
chr	2797476	2797480	0.1938
chr	2797480	2797481	0.1824
chr	2797481	2797483	0.2052
chr	2797483	2797484	0.1824
chr	2797484	2797485	0.1938
chr	2797485	2797486	0.4446
chr	2797486	2797487	0.4902
chr	2797487	2797491	0.5016
chr	2797491	2797492	0.4788
chr	2797492	2797498	2.1318
chr	2797498	2797502	2.0976
chr	2797502	2797504	2.109
chr	2797504	2797505	2.0748
chr	2797505	2797508	2.0292
chr	2797508	2797509	1.9608
chr	2797509	2797511	1.7556
chr	2797511	2797512	1.824
chr	2797512	2797513	2.109
chr	2797513	2797514	1.4478
chr	2797514	2797515	0.9576
chr	2797515	2797517	1.4592
chr	2797517	2797518	1.4136
chr	2797518	2797519	1.4022
chr	2797519	2797528	1.3908
chr	2797528	2797529	1.368
chr	2797529	2797530	1.3452
chr	2797530	2797531	1.3338
chr	2797531	2797532	1.3224
chr	2797532	2797533	1.0488
chr	2797533	2797534	0.9006
chr	2797534	2797535	0.8208
chr	2797535	2797536	0.6954
chr	2797536	2797537	0.5244
chr	2797537	2797539	0.0456
chr	2797539	2797542	0.0228
chr	2797542	2797543	0.0342
chr	2797543	2797544	0.0912
chr	2797544	2797545	0.7638
chr	2797545	2797546	0.9234
chr	2797546	2797548	0.9576
chr	2797548	2797549	3.3972
chr	2797549	2797553	3.4086
chr	2797553	2797562	3.42
chr	2797562	2797563	3.4086
chr	2797563	2797564	3.3972
chr	2797564	2797565	3.3288
chr	2797565	2797566	3.2034
chr	2797566	2797567	2.4168
chr	2797567	2797568	2.394
chr	2797568	2797569	2.0976
chr	2797569	2797570	1.5618
chr	2797570	2797571	0.1824
chr	2797571	2797572	0.171
chr	2797572	2797573	0.057
chr	2797573	2797574	0.0456
chr	2797574	2797577	0.057
chr	2797577	2797578	0.0912
chr	2797578	2797579	0.1026
chr	2797579	2797582	0.1254
chr	2797582	2797583	0.2052
chr	2797583	2797594	0.2394
chr	2797594	2797596	0.2052
chr	2797596	2797599	0.1938
chr	2797599	2797600	0.114
chr	2797600	2797602	0.1026
chr	2797602	2797603	0.2166
chr	2797603	2797604	0.2394
chr	2797604	2797605	0.285
chr	2797605	2797606	0.2736
chr	2797606	2797607	0.342
chr	2797607	2797608	0.684
chr	2797608	2797616	0.6954
chr	2797616	2797622	0.684
chr	2797622	2797623	0.6726
chr	2797623	2797624	0.57
chr	2797624	2797625	0.4332
chr	2797625	2797628	0.4104
chr	2797628	2797629	0.171
chr	2797629	2797630	0.0912
chr	2797630	2797631	0.0456
chr	2797631	2797632	0.0342
chr	2797632	2797640	0.0228
chr	2797640	2797642	0.057
chr	2797642	2797646	0.0912
chr	2797646	2797649	0.0798
chr	2797649	2797650	0.1026
chr	2797650	2797659	0.2736
chr	2797659	2797661	0.2622
chr	2797661	2797662	0.2394
chr	2797662	2797663	0.228
chr	2797663	2797671	0.1938
chr	2797671	2797673	0.1596
chr	2797673	2797674	0.1368
chr	2797674	2797675	0.1026
chr	2797675	2797676	0.0456
chr	2797676	2797677	0.0342
chr	2797685	2797706	0.0114
chr	2797729	2797732	0.0114
chr	2797732	2797748	0.0228
chr	2797748	2797752	0.0342
chr	2797752	2797753	0.0228
chr	2797753	2797764	0.0798
chr	2797764	2797770	0.0684
chr	2797770	2797774	0.057
chr	2797774	2797775	0.0456
chr	2797811	2797817	0.0114
chr	2797817	2797837	0.0456
chr	2797837	2797838	0.0342
chr	2797838	2797840	0.0114
chr	2797868	2797870	0.0228
chr	2797870	2797875	0.1824
chr	2797875	2797877	0.1938
chr	2797877	2797888	0.2052
chr	2797888	2797889	0.1938
chr	2797889	2797890	0.171
chr	2797890	2797891	0.1254
chr	2797891	2797892	0.0798
chr	2797892	2797893	0.0342
chr	2797893	2797898	0.0228
chr	2797898	2797907	0.0114
chr	2797907	2797912	0.0228
chr	2797912	2797914	0.1026
chr	2797914	2797915	0.1824
chr	2797915	2797916	0.228
chr	2797916	2797933	0.2508
chr	2797933	2797935	0.2166
chr	2797935	2797936	0.1482
chr	2797936	2797938	0.1026
chr	2797938	2797939	0.0798
chr	2797939	2797941	0.057
chr	2797941	2797943	0.0456
chr	2797943	2797948	0.0684
chr	2797948	2797953	0.0798
chr	2797953	2797957	0.0684
chr	2797957	2797961	0.0342
chr	2797961	2797965	0.0456
chr	2797965	2797966	0.0684
chr	2797966	2797972	0.0456
chr	2797972	2797973	0.057
chr	2797973	2797974	0.0798
chr	2797974	2797976	0.1026
chr	2797976	2797977	0.1254
chr	2797977	2797978	0.5244
chr	2797978	2797979	0.7296
chr	2797979	2797980	5.4834
chr	2797980	2797981	5.8368
chr	2797981	2797983	5.9508
chr	2797983	2797987	5.985
chr	2797987	2797989	6.0762
chr	2797989	2797994	6.0876
chr	2797994	2797995	6.0762
chr	2797995	2797996	6.0306
chr	2797996	2797997	5.985
chr	2797997	2797998	5.5746
chr	2797998	2797999	5.529
chr	2797999	2798000	2.2458
chr	2798000	2798001	1.881
chr	2798001	2798002	0.8094
chr	2798002	2798003	0.57
chr	2798003	2798004	0.4902
chr	2798004	2798005	0.4674
chr	2798005	2798006	0.3078
chr	2798006	2798007	0.1254
chr	2798007	2798008	0.1026
chr	2798008	2798009	0.0912
chr	2798009	2798013	0.0114
chr	2798027	2798028	0.0684
chr	2798028	2798029	0.513
chr	2798029	2798030	2.2458
chr	2798030	2798031	2.9526
chr	2798031	2798032	3.8418
chr	2798032	2798033	3.876
chr	2798033	2798034	3.8988
chr	2798034	2798035	4.7538
chr	2798035	2798036	5.472
chr	2798036	2798037	5.5176
chr	2798037	2798046	5.5404
chr	2798046	2798048	5.529
chr	2798048	2798049	5.5176
chr	2798049	2798050	5.415
chr	2798050	2798051	5.2212
chr	2798051	2798052	2.2116
chr	2798052	2798053	2.1546
chr	2798053	2798054	2.1432
chr	2798054	2798055	2.0634
chr	2798055	2798056	1.9152
chr	2798056	2798057	0.0912
chr	2798057	2798061	0.0228
chr	2798061	2798070	0.0114
chr	2798092	2798093	0.0228
chr	2798093	2798095	0.0342
chr	2798095	2798097	0.399
chr	2798097	2798114	0.4104
chr	2798114	2798115	0.3648
chr	2798115	2798116	0.2166
chr	2798116	2798118	0.0912
chr	2798118	2798120	0.057
chr	2798120	2798121	0.0228
chr	2798142	2798149	0.0114
chr	2798149	2798150	0.0342
chr	2798150	2798154	0.057
chr	2798154	2798164	0.0684
chr	2798164	2798167	0.057
chr	2798167	2798168	0.0456
chr	2798168	2798170	0.0342
chr	2798170	2798171	0.1938
chr	2798171	2798172	0.2052
chr	2798172	2798176	0.228
chr	2798176	2798177	0.6954
chr	2798177	2798183	0.7638
chr	2798183	2798189	0.7752
chr	2798189	2798190	0.7524
chr	2798190	2798191	0.7182
chr	2798191	2798192	0.7068
chr	2798192	2798193	0.7296
chr	2798193	2798194	0.5586
chr	2798194	2798196	0.5358
chr	2798196	2798197	0.5244
chr	2798197	2798199	0.1824
chr	2798199	2798201	0.1596
chr	2798201	2798214	0.1482
chr	2798214	2798217	0.114
chr	2798217	2798219	0.1026
chr	2798219	2798220	0.0228
chr	2798220	2798224	0.0114
chr	2798235	2798236	0.0798
chr	2798236	2798241	0.114
chr	2798241	2798253	0.171
chr	2798253	2798254	0.2052
chr	2798254	2798256	0.1938
chr	2798256	2798259	0.2052
chr	2798259	2798262	0.2622
chr	2798262	2798263	0.5814
chr	2798263	2798264	3.8304
chr	2798264	2798267	8.7666
chr	2798267	2798269	8.778
chr	2798269	2798271	8.7894
chr	2798271	2798273	8.778
chr	2798273	2798274	8.7894
chr	2798274	2798275	10.2372
chr	2798275	2798276	10.2714
chr	2798276	2798279	10.2258
chr	2798279	2798280	10.2144
chr	2798280	2798281	8.949
chr	2798281	2798282	8.8236
chr	2798282	2798283	8.5614
chr	2798283	2798284	7.866
chr	2798284	2798285	5.7912
chr	2798285	2798286	3.5682
chr	2798286	2798287	3.4884
chr	2798287	2798288	3.42
chr	2798288	2798289	3.0552
chr	2798289	2798290	3.3174
chr	2798290	2798294	3.363
chr	2798294	2798295	3.135
chr	2798295	2798296	2.9412
chr	2798296	2798297	1.9038
chr	2798297	2798301	1.9152
chr	2798301	2798302	1.9038
chr	2798302	2798305	1.8924
chr	2798305	2798306	1.6302
chr	2798306	2798307	1.5048
chr	2798307	2798308	0.5244
chr	2798308	2798309	0.4332
chr	2798309	2798311	0.1026
chr	2798311	2798313	0.0684
chr	2798313	2798315	0.0456
chr	2798315	2798316	0.0228
chr	2798316	2798319	0.0114
chr	2798330	2798346	0.0342
chr	2798346	2798349	0.0456
chr	2798349	2798350	0.0342
chr	2798350	2798351	0.2964
chr	2798351	2798352	0.3078
chr	2798352	2798356	0.4674
chr	2798356	2798358	0.4788
chr	2798358	2798359	0.5016
chr	2798359	2798362	0.513
chr	2798362	2798364	0.5244
chr	2798364	2798369	0.5472
chr	2798369	2798370	0.57
chr	2798370	2798372	0.5358
chr	2798372	2798374	0.6042
chr	2798374	2798375	0.5928
chr	2798375	2798376	0.5358
chr	2798376	2798377	0.4788
chr	2798377	2798381	0.4674
chr	2798381	2798382	0.456
chr	2798382	2798383	0.2622
chr	2798383	2798384	0.228
chr	2798384	2798385	0.3078
chr	2798385	2798388	0.2964
chr	2798388	2798389	0.3192
chr	2798389	2798390	0.342
chr	2798390	2798393	0.3762
chr	2798393	2798394	0.2622
chr	2798394	2798395	0.2508
chr	2798395	2798400	0.2166
chr	2798400	2798406	0.1938
chr	2798406	2798410	0.1824
chr	2798410	2798411	0.171
chr	2798411	2798413	0.1026
chr	2798413	2798414	0.0912
chr	2798414	2798415	0.0798
chr	2798415	2798417	0.057
chr	2798417	2798418	0.2052
chr	2798418	2798424	0.1938
chr	2798424	2798428	0.2052
chr	2798428	2798430	0.2166
chr	2798430	2798437	0.3876
chr	2798437	2798438	0.3762
chr	2798438	2798439	0.2736
chr	2798439	2798440	0.2508
chr	2798440	2798441	0.1938
chr	2798441	2798442	0.228
chr	2798442	2798443	0.2394
chr	2798443	2798445	1.026
chr	2798445	2798449	1.0146
chr	2798449	2798450	1.0032
chr	2798450	2798451	0.9918
chr	2798451	2798452	0.9462
chr	2798452	2798457	0.8322
chr	2798457	2798458	0.8436
chr	2798458	2798460	0.8664
chr	2798460	2798461	0.8778
chr	2798461	2798462	0.8664
chr	2798462	2798463	0.8208
chr	2798463	2798464	0.7182
chr	2798464	2798465	0.4332
chr	2798465	2798467	0.1026
chr	2798467	2798471	0.0912
chr	2798471	2798477	0.1026
chr	2798477	2798479	0.0798
chr	2798479	2798481	0.0684
chr	2798481	2798484	0.057
chr	2798484	2798485	0.0456
chr	2798485	2798486	0.0342
chr	2798486	2798487	0.0114
chr	2798507	2798508	5.9052
chr	2798508	2798509	16.8606
chr	2798509	2798510	16.8834
chr	2798510	2798512	16.9176
chr	2798512	2798513	16.9518
chr	2798513	2798514	16.986
chr	2798514	2798515	17.1
chr	2798515	2798523	17.3166
chr	2798523	2798525	17.271
chr	2798525	2798526	17.043
chr	2798526	2798527	16.8606
chr	2798527	2798528	15.4356
chr	2798528	2798529	5.3352
chr	2798529	2798530	4.1154
chr	2798530	2798531	2.0064
chr	2798531	2798532	1.2198
chr	2798532	2798533	0.8322
chr	2798533	2798534	0.6726
chr	2798534	2798535	0.5244
chr	2798535	2798536	0.3762
chr	2798536	2798537	0.2508
chr	2798537	2798538	0.2166
chr	2798538	2798539	0.1824
chr	2798539	2798541	0.171
chr	2798541	2798542	0.1596
chr	2798542	2798543	0.114
chr	2798543	2798544	0.1026
chr	2798544	2798545	0.0912
chr	2798545	2798554	0.057
chr	2798554	2798555	0.0342
chr	2798555	2798557	0.0114
chr	2798582	2798584	0.0114
chr	2798584	2798601	0.0228
chr	2798634	2798656	0.0114
chr	2798663	2798676	0.0114
chr	2798676	2798677	0.0228
chr	2798677	2798678	0.1026
chr	2798678	2798684	0.1254
chr	2798684	2798685	0.3762
chr	2798685	2798686	11.457
chr	2798686	2798687	11.8218
chr	2798687	2798688	11.856
chr	2798688	2798690	11.9358
chr	2798690	2798691	12.0042
chr	2798691	2798692	11.9928
chr	2798692	2798694	12.0042
chr	2798694	2798695	12.0156
chr	2798695	2798697	12.0498
chr	2798697	2798698	38.3838
chr	2798698	2798699	38.6118
chr	2798699	2798701	38.7144
chr	2798701	2798702	38.6916
chr	2798702	2798704	38.5206
chr	2798704	2798705	37.8936
chr	2798705	2798706	37.2894
chr	2798706	2798707	29.3664
chr	2798707	2798708	28.3176
chr	2798708	2798709	28.2036
chr	2798709	2798710	27.5652
chr	2798710	2798711	27.0636
chr	2798711	2798712	26.9496
chr	2798712	2798713	26.9382
chr	2798713	2798714	26.8128
chr	2798714	2798715	26.6304
chr	2798715	2798716	26.5848
chr	2798716	2798717	26.3454
chr	2798717	2798718	25.5702
chr	2798718	2798719	25.0116
chr	2798719	2798720	21.4092
chr	2798720	2798721	20.9076
chr	2798721	2798722	16.4274
chr	2798722	2798723	10.2144
chr	2798723	2798724	4.6398
chr	2798724	2798725	0.9006
chr	2798725	2798726	0.0228
chr	2798772	2798778	0.0684
chr	2798778	2798779	0.0798
chr	2798779	2798781	0.0912
chr	2798781	2798786	0.1026
chr	2798786	2798794	0.114
chr	2798794	2798795	0.0912
chr	2798795	2798798	0.0456
chr	2798798	2798801	0.0342
chr	2798801	2798802	0.0228
chr	2798802	2798809	0.0114
chr	2798856	2798865	0.0342
chr	2798865	2798868	0.0456
chr	2798868	2798869	5.244
chr	2798869	2798870	5.6202
chr	2798870	2798872	5.643
chr	2798872	2798873	5.6544
chr	2798873	2798878	5.643
chr	2798878	2798882	5.6202
chr	2798882	2798884	5.6088
chr	2798884	2798885	5.5974
chr	2798885	2798886	5.5518
chr	2798886	2798887	5.5404
chr	2798887	2798888	5.5176
chr	2798888	2798889	4.503
chr	2798889	2798890	3.42
chr	2798890	2798891	0.0684
chr	2798891	2798892	0.057
chr	2798892	2798893	0.0342
chr	2798893	2798911	0.0228
chr	2798950	2798956	0.0114
chr	2798956	2798957	0.1254
chr	2798957	2798966	0.1596
chr	2798966	2798973	0.2166
chr	2798973	2798974	0.2052
chr	2798974	2798976	0.1824
chr	2798976	2798977	0.1368
chr	2798977	2798978	0.1254
chr	2798978	2798979	0.0912
chr	2798979	2798984	0.0798
chr	2798984	2798985	0.057
chr	2798985	2798987	0.0456
chr	2798987	2798991	0.0228
chr	2798991	2799001	0.0114
chr	2799042	2799051	0.057
chr	2799051	2799052	0.8208
chr	2799052	2799062	0.8322
chr	2799062	2799065	0.8094
chr	2799065	2799068	0.798
chr	2799068	2799071	0.7866
chr	2799071	2799072	0.741
chr	2799072	2799073	0.399
chr	2799073	2799074	0.3306
chr	2799074	2799075	0.1824
chr	2799075	2799076	0.0684
chr	2799076	2799077	0.0114
chr	2799098	2799111	0.0114
chr	2799111	2799113	0.0342
chr	2799113	2799132	0.1824
chr	2799132	2799133	0.1596
chr	2799133	2799134	0.1368
chr	2799155	2799177	0.0114
chr	2799183	2799184	0.0342
chr	2799184	2799188	0.057
chr	2799188	2799202	0.228
chr	2799202	2799203	0.2052
chr	2799203	2799204	0.1938
chr	2799204	2799205	0.1824
chr	2799205	2799206	0.171
chr	2799206	2799208	0.1596
chr	2799208	2799209	0.1482
chr	2799209	2799210	0.0798
chr	2799210	2799211	0.0228
chr	2799211	2799213	0.0114
chr	2799213	2799225	0.0228
chr	2799225	2799233	0.0456
chr	2799233	2799237	0.0342
chr	2799237	2799245	0.0228
chr	2799245	2799246	0.0114
chr	2799246	2799251	0.0684
chr	2799251	2799253	0.1596
chr	2799253	2799258	0.5472
chr	2799258	2799263	0.6042
chr	2799263	2799265	0.6156
chr	2799265	2799268	0.5928
chr	2799268	2799269	0.6042
chr	2799269	2799270	0.5814
chr	2799270	2799271	0.5472
chr	2799271	2799272	0.513
chr	2799272	2799273	0.4446
chr	2799273	2799274	0.4332
chr	2799274	2799275	0.4218
chr	2799275	2799277	0.399
chr	2799277	2799278	0.342
chr	2799278	2799280	0.3306
chr	2799280	2799281	0.285
chr	2799281	2799282	0.3192
chr	2799282	2799283	0.285
chr	2799283	2799284	0.2964
chr	2799284	2799285	0.3876
chr	2799285	2799286	0.3762
chr	2799286	2799288	0.3876
chr	2799288	2799290	0.4218
chr	2799290	2799291	0.4446
chr	2799291	2799292	0.4788
chr	2799292	2799295	0.4674
chr	2799295	2799296	0.456
chr	2799296	2799299	0.4446
chr	2799299	2799302	0.4332
chr	2799302	2799303	0.3534
chr	2799303	2799304	0.342
chr	2799304	2799305	0.3192
chr	2799305	2799306	0.2394
chr	2799306	2799307	0.228
chr	2799307	2799308	0.2052
chr	2799308	2799309	0.1596
chr	2799309	2799311	0.1482
chr	2799311	2799312	0.114
chr	2799312	2799313	0.0798
chr	2799313	2799316	0.0684
chr	2799316	2799317	0.057
chr	2799317	2799318	0.0456
chr	2799318	2799330	0.0114
chr	2799366	2799368	0.0114
chr	2799368	2799373	0.0228
chr	2799373	2799378	0.1368
chr	2799378	2799379	0.1596
chr	2799379	2799385	0.2508
chr	2799385	2799386	0.2622
chr	2799386	2799388	0.285
chr	2799388	2799392	0.3306
chr	2799392	2799394	0.3192
chr	2799394	2799396	0.3078
chr	2799396	2799398	0.2964
chr	2799398	2799400	0.2508
chr	2799400	2799401	0.2394
chr	2799401	2799402	0.228
chr	2799402	2799405	0.2052
chr	2799405	2799406	0.1596
chr	2799406	2799407	0.1482
chr	2799407	2799408	0.1368
chr	2799408	2799411	0.0456
chr	2799411	2799412	0.0342
chr	2799412	2799413	0.1596
chr	2799413	2799426	0.2622
chr	2799426	2799427	0.2736
chr	2799427	2799442	0.285
chr	2799442	2799444	0.2736
chr	2799444	2799446	0.171
chr	2799446	2799447	0.1596
chr	2799447	2799448	0.0228
chr	2799474	2799478	0.0114
chr	2799478	2799484	0.0228
chr	2799484	2799499	0.0342
chr	2799499	2799505	0.0228
chr	2799505	2799506	0.0114
chr	2799510	2799512	0.0114
chr	2799512	2799516	0.0228
chr	2799516	2799532	0.0684
chr	2799532	2799533	0.057
chr	2799533	2799535	0.0456
chr	2799535	2799537	0.171
chr	2799537	2799538	0.4902
chr	2799538	2799539	0.6042
chr	2799539	2799541	1.5618
chr	2799541	2799549	1.5504
chr	2799549	2799552	1.5618
chr	2799552	2799555	1.4934
chr	2799555	2799556	1.4706
chr	2799556	2799557	1.2312
chr	2799557	2799558	1.2084
chr	2799558	2799559	0.9348
chr	2799559	2799560	0.6726
chr	2799560	2799561	0.4332
chr	2799561	2799562	0.1938
chr	2799562	2799563	0.114
chr	2799563	2799566	0.0912
chr	2799566	2799571	0.0684
chr	2799571	2799583	0.057
chr	2799583	2799587	0.0228
chr	2799587	2799589	0.0114
chr	2799602	2799622	0.0342
chr	2799622	2799623	0.057
chr	2799623	2799624	0.0456
chr	2799624	2799629	0.0342
chr	2799629	2799634	0.057
chr	2799634	2799639	0.0798
chr	2799639	2799640	0.1596
chr	2799640	2799641	0.1938
chr	2799641	2799645	0.2052
chr	2799645	2799649	0.2166
chr	2799649	2799656	0.1596
chr	2799656	2799660	0.1368
chr	2799660	2799661	0.114
chr	2799661	2799667	0.0228
chr	2799739	2799754	0.0114
chr	2799754	2799755	0.0228
chr	2799755	2799757	0.0342
chr	2799757	2799761	0.0456
chr	2799761	2799762	0.0798
chr	2799762	2799763	0.228
chr	2799763	2799767	0.4902
chr	2799767	2799773	0.5016
chr	2799773	2799776	0.4902
chr	2799776	2799780	0.4788
chr	2799780	2799781	0.4674
chr	2799781	2799782	0.456
chr	2799782	2799783	0.4332
chr	2799783	2799784	0.4104
chr	2799784	2799785	0.3078
chr	2799785	2799786	0.1026
chr	2799786	2799787	0.0684
chr	2799787	2799788	0.0228
chr	2799788	2799789	0.0912
chr	2799789	2799795	0.0798
chr	2799795	2799797	0.1026
chr	2799797	2799798	0.114
chr	2799798	2799809	0.1254
chr	2799809	2799816	0.0456
chr	2799816	2799819	0.0114
chr	2799821	2799830	0.0456
chr	2799830	2799837	0.057
chr	2799837	2799838	0.0684
chr	2799838	2799840	0.0798
chr	2799840	2799842	0.114
chr	2799842	2799843	0.228
chr	2799843	2799845	0.3306
chr	2799845	2799850	0.342
chr	2799850	2799852	0.3534
chr	2799852	2799858	0.342
chr	2799858	2799859	0.3306
chr	2799859	2799860	0.3192
chr	2799860	2799861	0.3078
chr	2799861	2799862	0.2622
chr	2799862	2799863	0.1026
chr	2799863	2799864	0.057
chr	2799864	2799865	0.0456
chr	2799865	2799867	0.0342
chr	2799867	2799868	0.0456
chr	2799868	2799869	0.0342
chr	2799869	2799871	0.0228
chr	2799871	2799872	0.0114
chr	2799872	2799888	0.0228
chr	2799888	2799892	0.0114
chr	2799902	2799923	0.0228
chr	2799930	2799931	0.0342
chr	2799931	2799936	0.0684
chr	2799936	2799937	0.2394
chr	2799937	2799946	0.2508
chr	2799946	2799950	0.2622
chr	2799950	2799951	0.2736
chr	2799951	2799952	0.228
chr	2799952	2799955	0.2394
chr	2799955	2799963	0.228
chr	2799963	2799964	0.2166
chr	2799964	2799965	0.171
chr	2799965	2799966	0.0798
chr	2799966	2799971	0.0684
chr	2799972	2799973	0.0684
chr	2799973	2799977	0.0798
chr	2799977	2799979	0.2508
chr	2799979	2799995	0.2736
chr	2799995	2799996	0.2622
chr	2799996	2799998	0.2394
chr	2799998	2799999	0.0912
chr	2799999	2800000	0.0456
chr	2800011	2800014	0.0342
chr	2800014	2800016	0.0456
chr	2800016	2800031	0.057
chr	2800031	2800034	0.0228
chr	2800034	2800037	0.0114
chr	2800058	2800074	0.0114
chr	2800084	2800096	0.0114
chr	2800096	2800098	0.0456
chr	2800098	2800102	0.1368
chr	2800102	2800103	0.2622
chr	2800103	2800105	0.3534
chr	2800105	2800109	0.3648
chr	2800109	2800119	0.4104
chr	2800119	2800120	0.399
chr	2800120	2800121	0.3876
chr	2800121	2800122	0.3648
chr	2800122	2800123	0.342
chr	2800123	2800124	0.1938
chr	2800124	2800126	0.1254
chr	2800126	2800127	0.114
chr	2800127	2800128	0.0912
chr	2800128	2800139	0.0684
chr	2800139	2800140	0.057
chr	2800140	2800144	0.0342
chr	2800144	2800145	0.0228
chr	2800145	2800148	0.0342
chr	2800148	2800164	0.0228
chr	2800164	2800172	0.0114
chr	2800208	2800230	0.0114
chr	2800230	2800247	0.2052
chr	2800247	2800249	0.1938
chr	2800249	2800250	0.1026
chr	2800250	2800252	0.0912
chr	2800252	2800253	0.0342
chr	2800253	2800261	0.0228
chr	2800261	2800271	0.0114
chr	2800273	2800275	0.0114
chr	2800275	2800287	0.0228
chr	2800287	2800307	0.0342
chr	2800307	2800308	0.0228
chr	2800308	2800309	0.0114
chr	2800332	2800339	0.0798
chr	2800339	2800354	0.0912
chr	2800354	2800355	0.0798
chr	2800355	2800356	0.0342
```
