## Supplementary data file 3. p19-captured dsRNA S2 sense strand reads in bedGraph format for "*Tombusvirus* p19 captures RNase III-cleaved double-stranded RNAs formed by overlapping sense and antisense transcripts in *E. coli*": p19-captured-dsRNA-S2-S.bedgraph (part 14 of 23)

```
chr	2800356	2800358	0.0228
chr	2800358	2800366	0.0114
chr	2800366	2800371	0.171
chr	2800371	2800389	0.1596
chr	2800389	2800391	0.1482
chr	2800391	2800392	0.1368
chr	2800392	2800393	0.1254
chr	2800393	2800397	0.0114
chr	2800397	2800418	0.0228
chr	2800420	2800435	0.0114
chr	2800435	2800440	0.0228
chr	2800440	2800443	0.0114
chr	2800443	2800444	0.171
chr	2800444	2800448	0.1938
chr	2800448	2800461	0.285
chr	2800461	2800462	0.2736
chr	2800462	2800465	0.2508
chr	2800465	2800468	0.2052
chr	2800468	2800469	0.1482
chr	2800469	2800470	0.1368
chr	2800477	2800478	0.0114
chr	2800478	2800483	0.0228
chr	2800483	2800490	0.0342
chr	2800490	2800492	0.057
chr	2800492	2800493	0.1482
chr	2800493	2800494	0.285
chr	2800494	2800495	0.2964
chr	2800495	2800497	0.3534
chr	2800497	2800498	0.6384
chr	2800498	2800499	3.6594
chr	2800499	2800502	3.7962
chr	2800502	2800503	3.7848
chr	2800503	2800505	3.7734
chr	2800505	2800510	3.762
chr	2800510	2800511	3.7506
chr	2800511	2800514	3.7392
chr	2800514	2800515	3.7278
chr	2800515	2800516	3.6252
chr	2800516	2800517	3.6024
chr	2800517	2800518	2.9754
chr	2800518	2800519	2.793
chr	2800519	2800520	0.057
chr	2800520	2800521	0.0228
chr	2800521	2800523	0.0114
chr	2800527	2800549	0.0114
chr	2800549	2800555	0.0342
chr	2800555	2800562	0.0456
chr	2800562	2800574	0.0342
chr	2800574	2800576	0.0114
chr	2800580	2800582	0.0228
chr	2800582	2800583	0.513
chr	2800583	2800584	0.5244
chr	2800584	2800585	0.5586
chr	2800585	2800588	0.7182
chr	2800588	2800599	0.798
chr	2800599	2800601	0.7866
chr	2800601	2800602	0.741
chr	2800602	2800603	0.7182
chr	2800603	2800604	0.6042
chr	2800604	2800605	0.4446
chr	2800605	2800606	0.4104
chr	2800606	2800607	0.2508
chr	2800607	2800608	0.2394
chr	2800608	2800609	0.1938
chr	2800609	2800610	0.1482
chr	2800610	2800611	0.0456
chr	2800611	2800612	0.0228
chr	2800612	2800615	0.0114
chr	2800622	2800623	0.2394
chr	2800623	2800636	0.285
chr	2800636	2800637	0.342
chr	2800637	2800639	0.3648
chr	2800639	2800642	0.3762
chr	2800642	2800644	0.3648
chr	2800644	2800645	0.3762
chr	2800645	2800647	0.3534
chr	2800647	2800648	0.342
chr	2800648	2800649	0.3648
chr	2800649	2800651	0.4446
chr	2800651	2800652	0.399
chr	2800652	2800653	0.2964
chr	2800653	2800654	0.2508
chr	2800654	2800655	0.2736
chr	2800655	2800657	0.3078
chr	2800657	2800658	0.4674
chr	2800658	2800660	0.4446
chr	2800660	2800662	0.4332
chr	2800662	2800663	0.4446
chr	2800663	2800668	0.4902
chr	2800668	2800670	0.4788
chr	2800670	2800672	0.4446
chr	2800672	2800676	0.5016
chr	2800676	2800677	0.4674
chr	2800677	2800678	0.4446
chr	2800678	2800679	0.3306
chr	2800679	2800680	0.3192
chr	2800680	2800681	0.3078
chr	2800681	2800682	0.2508
chr	2800682	2800683	0.228
chr	2800683	2800684	0.2166
chr	2800684	2800691	0.1938
chr	2800691	2800692	0.1596
chr	2800692	2800693	0.1254
chr	2800693	2800694	0.0684
chr	2800694	2800699	0.0228
chr	2800715	2800716	0.1938
chr	2800716	2800717	0.2964
chr	2800717	2800718	0.3534
chr	2800718	2800719	2.8386
chr	2800719	2800720	2.8842
chr	2800720	2800722	2.9184
chr	2800722	2800723	2.9298
chr	2800723	2800724	2.9526
chr	2800724	2800725	2.964
chr	2800725	2800727	3.1578
chr	2800727	2800729	3.2034
chr	2800729	2800731	3.2148
chr	2800731	2800734	3.2034
chr	2800734	2800735	3.192
chr	2800735	2800736	3.1464
chr	2800736	2800737	3.078
chr	2800737	2800738	2.6904
chr	2800738	2800739	2.223
chr	2800739	2800740	1.8582
chr	2800740	2800741	0.6954
chr	2800741	2800742	0.7638
chr	2800742	2800743	0.7524
chr	2800743	2800745	0.7182
chr	2800745	2800746	0.684
chr	2800746	2800747	0.6612
chr	2800747	2800748	0.5358
chr	2800748	2800749	0.5244
chr	2800749	2800750	1.1628
chr	2800750	2800751	1.1742
chr	2800751	2800758	1.0374
chr	2800758	2800759	1.0488
chr	2800759	2800761	1.0374
chr	2800761	2800762	1.1172
chr	2800762	2800763	1.0944
chr	2800763	2800764	1.0032
chr	2800764	2800765	0.9918
chr	2800765	2800766	1.0146
chr	2800766	2800767	1.0032
chr	2800767	2800768	0.9918
chr	2800768	2800769	0.9576
chr	2800769	2800770	0.855
chr	2800770	2800771	0.7866
chr	2800771	2800772	0.5814
chr	2800772	2800773	0.3876
chr	2800773	2800775	0.3306
chr	2800775	2800777	0.3192
chr	2800777	2800778	0.3078
chr	2800778	2800779	0.2964
chr	2800779	2800780	0.2736
chr	2800780	2800781	0.171
chr	2800781	2800782	0.1368
chr	2800782	2800783	0.1482
chr	2800783	2800784	0.114
chr	2800784	2800785	0.0798
chr	2800785	2800786	0.0912
chr	2800786	2800787	0.0684
chr	2800787	2800789	0.057
chr	2800789	2800790	0.0684
chr	2800790	2800792	0.1026
chr	2800792	2800797	0.0912
chr	2800797	2800799	0.0798
chr	2800799	2800801	0.1026
chr	2800801	2800807	0.114
chr	2800807	2800811	0.1026
chr	2800811	2800812	0.0456
chr	2800812	2800820	0.0342
chr	2800820	2800821	0.0684
chr	2800821	2800822	0.1368
chr	2800822	2800823	0.1482
chr	2800823	2800825	0.1824
chr	2800825	2800826	0.2052
chr	2800826	2800831	0.2394
chr	2800831	2800839	0.2508
chr	2800839	2800841	0.2394
chr	2800841	2800842	0.228
chr	2800842	2800843	0.2052
chr	2800843	2800844	0.0912
chr	2800844	2800846	0.0684
chr	2800846	2800848	0.057
chr	2800848	2800851	0.0342
chr	2800851	2800857	0.0114
chr	2800857	2800858	0.0228
chr	2800858	2800859	0.0456
chr	2800859	2800860	0.0798
chr	2800860	2800861	0.0912
chr	2800861	2800862	0.1254
chr	2800862	2800863	0.114
chr	2800863	2800864	0.2394
chr	2800864	2800865	0.2736
chr	2800865	2800868	0.285
chr	2800868	2800872	0.3192
chr	2800872	2800873	0.3306
chr	2800873	2800874	0.4332
chr	2800874	2800875	0.4446
chr	2800875	2800876	0.912
chr	2800876	2800878	0.9234
chr	2800878	2800881	1.2084
chr	2800881	2800882	1.1856
chr	2800882	2800886	1.1628
chr	2800886	2800887	1.14
chr	2800887	2800888	1.1058
chr	2800888	2800889	1.1286
chr	2800889	2800892	1.1058
chr	2800892	2800893	1.083
chr	2800893	2800894	1.0944
chr	2800894	2800895	0.8436
chr	2800895	2800896	0.912
chr	2800896	2800897	3.1008
chr	2800897	2800898	3.2148
chr	2800898	2800899	3.192
chr	2800899	2800900	3.1236
chr	2800900	2800901	2.9868
chr	2800901	2800903	2.9526
chr	2800903	2800904	2.9184
chr	2800904	2800906	2.8956
chr	2800906	2800910	2.8614
chr	2800910	2800912	2.8386
chr	2800912	2800913	2.8272
chr	2800913	2800914	2.8158
chr	2800914	2800915	2.622
chr	2800915	2800916	2.5878
chr	2800916	2800917	2.337
chr	2800917	2800918	1.9152
chr	2800918	2800919	0.4446
chr	2800919	2800920	0.0912
chr	2800920	2800922	0.0798
chr	2800922	2800928	0.1368
chr	2800928	2800929	0.1254
chr	2800929	2800938	0.114
chr	2800938	2800939	0.1026
chr	2800939	2800940	0.1482
chr	2800940	2800941	0.1938
chr	2800941	2800943	0.285
chr	2800943	2800945	0.2736
chr	2800945	2800947	0.2508
chr	2800947	2800949	0.228
chr	2800949	2800958	0.2052
chr	2800958	2800960	0.1938
chr	2800960	2800961	0.171
chr	2800961	2800962	0.0912
chr	2800962	2800963	0.0684
chr	2800963	2800964	0.0342
chr	2800978	2801002	0.0114
chr	2801064	2801078	0.0114
chr	2801078	2801080	0.1254
chr	2801080	2801083	0.1368
chr	2801083	2801084	0.5244
chr	2801084	2801090	0.513
chr	2801090	2801101	0.5244
chr	2801101	2801103	0.513
chr	2801103	2801104	0.4902
chr	2801104	2801105	0.4788
chr	2801105	2801106	0.0684
chr	2801106	2801107	0.057
chr	2801107	2801110	0.0456
chr	2801110	2801111	0.0228
chr	2801122	2801140	0.0114
chr	2801197	2801212	0.0114
chr	2801212	2801219	0.0228
chr	2801219	2801227	0.0114
chr	2801227	2801228	0.0342
chr	2801228	2801231	0.0456
chr	2801231	2801232	0.0684
chr	2801232	2801234	0.0912
chr	2801234	2801239	0.1026
chr	2801239	2801247	0.0912
chr	2801247	2801248	0.0798
chr	2801248	2801250	0.0684
chr	2801250	2801251	0.057
chr	2801251	2801252	0.0456
chr	2801252	2801254	0.0342
chr	2801254	2801262	0.0114
chr	2801265	2801285	0.0228
chr	2801285	2801286	0.0114
chr	2801300	2801311	0.0228
chr	2801311	2801312	0.1254
chr	2801312	2801314	0.3648
chr	2801314	2801316	0.513
chr	2801316	2801321	0.57
chr	2801321	2801323	0.5928
chr	2801323	2801329	0.6156
chr	2801329	2801330	0.684
chr	2801330	2801331	0.7068
chr	2801331	2801333	0.6612
chr	2801333	2801334	0.5358
chr	2801334	2801335	0.5586
chr	2801335	2801336	0.4446
chr	2801336	2801337	0.4218
chr	2801337	2801338	0.399
chr	2801338	2801339	0.3876
chr	2801339	2801340	0.342
chr	2801340	2801341	0.3078
chr	2801341	2801342	0.2964
chr	2801342	2801343	0.342
chr	2801343	2801344	0.3192
chr	2801344	2801345	0.3078
chr	2801345	2801353	0.285
chr	2801353	2801354	0.2736
chr	2801354	2801355	0.2394
chr	2801355	2801356	0.2622
chr	2801356	2801357	0.1938
chr	2801357	2801360	0.171
chr	2801360	2801361	0.1368
chr	2801361	2801362	0.114
chr	2801362	2801363	0.1026
chr	2801363	2801365	0.0912
chr	2801365	2801366	0.0798
chr	2801366	2801367	0.0912
chr	2801367	2801368	0.1026
chr	2801368	2801370	0.1596
chr	2801370	2801371	0.3648
chr	2801371	2801373	0.6954
chr	2801373	2801377	0.7068
chr	2801377	2801378	0.6954
chr	2801378	2801386	0.7182
chr	2801386	2801388	0.7068
chr	2801388	2801389	0.6612
chr	2801389	2801390	0.627
chr	2801390	2801391	0.4104
chr	2801391	2801392	0.3762
chr	2801392	2801393	0.2052
chr	2801393	2801395	0.1368
chr	2801395	2801396	0.1026
chr	2801396	2801398	0.0342
chr	2801406	2801407	0.0228
chr	2801407	2801410	0.0342
chr	2801410	2801411	0.2166
chr	2801411	2801412	0.2394
chr	2801412	2801414	4.6398
chr	2801414	2801415	4.674
chr	2801415	2801429	4.6854
chr	2801429	2801430	4.6512
chr	2801430	2801432	4.6056
chr	2801432	2801433	4.4004
chr	2801433	2801434	0.5472
chr	2801434	2801436	0.0684
chr	2801436	2801437	0.0456
chr	2801437	2801438	0.0342
chr	2801438	2801445	0.0228
chr	2801447	2801463	0.0228
chr	2801463	2801467	0.0456
chr	2801467	2801470	0.0342
chr	2801470	2801484	0.0228
chr	2801485	2801486	0.0684
chr	2801486	2801488	0.1026
chr	2801488	2801492	0.114
chr	2801492	2801504	0.1368
chr	2801504	2801506	0.1254
chr	2801506	2801507	0.0798
chr	2801507	2801513	0.0342
chr	2801528	2801531	0.0228
chr	2801531	2801532	0.057
chr	2801532	2801537	0.1026
chr	2801537	2801547	0.1254
chr	2801547	2801548	0.114
chr	2801548	2801554	0.1026
chr	2801554	2801555	0.0912
chr	2801555	2801556	0.0798
chr	2801556	2801558	0.057
chr	2801558	2801571	0.0228
chr	2801624	2801626	0.1824
chr	2801626	2801642	0.1938
chr	2801642	2801643	0.1824
chr	2801643	2801644	0.171
chr	2801644	2801645	0.1368
chr	2801645	2801647	0.0798
chr	2801647	2801649	0.057
chr	2801649	2801651	0.0456
chr	2801651	2801652	0.0228
chr	2801652	2801665	0.0114
chr	2801681	2801684	0.0114
chr	2801684	2801685	0.0228
chr	2801685	2801698	0.0342
chr	2801698	2801699	0.057
chr	2801699	2801700	0.0684
chr	2801700	2801701	0.1026
chr	2801701	2801702	0.114
chr	2801702	2801703	0.1254
chr	2801703	2801706	0.3306
chr	2801706	2801709	0.3192
chr	2801709	2801710	0.3078
chr	2801710	2801713	0.3306
chr	2801713	2801720	0.3192
chr	2801720	2801723	0.2964
chr	2801723	2801724	0.2622
chr	2801724	2801725	0.1824
chr	2801725	2801726	0.1596
chr	2801726	2801727	0.1368
chr	2801727	2801728	0.114
chr	2801744	2801753	0.0228
chr	2801753	2801754	0.0912
chr	2801754	2801755	0.114
chr	2801755	2801756	0.171
chr	2801756	2801760	0.3306
chr	2801760	2801773	0.342
chr	2801773	2801775	0.2508
chr	2801775	2801776	0.1482
chr	2801776	2801777	0.114
chr	2801777	2801782	0.0342
chr	2801782	2801784	0.0228
chr	2801815	2801837	0.0342
chr	2801837	2801839	0.0114
chr	2801868	2801875	0.0684
chr	2801875	2801878	0.1938
chr	2801878	2801888	0.2052
chr	2801888	2801890	0.171
chr	2801890	2801894	0.1368
chr	2801894	2801897	0.1254
chr	2801897	2801899	0.114
chr	2801899	2801900	0.0798
chr	2801900	2801902	0.057
chr	2801902	2801904	0.1596
chr	2801904	2801919	0.1482
chr	2801919	2801920	0.1368
chr	2801920	2801921	0.1254
chr	2801921	2801922	0.1026
chr	2801922	2801923	0.0456
chr	2801923	2801924	0.0342
chr	2801924	2801925	0.0228
chr	2801925	2801937	0.0114
chr	2801951	2801971	0.0228
chr	2802009	2802029	0.0114
chr	2802029	2802033	0.0228
chr	2802033	2802036	0.0114
chr	2802036	2802039	0.0228
chr	2802039	2802040	0.0456
chr	2802040	2802059	0.057
chr	2802059	2802060	0.0456
chr	2802060	2802061	0.0228
chr	2802061	2802073	0.0114
chr	2802073	2802084	0.0342
chr	2802084	2802085	0.0228
chr	2802085	2802094	0.0342
chr	2802094	2802106	0.057
chr	2802106	2802114	0.0456
chr	2802114	2802115	0.0342
chr	2802115	2802121	0.0114
chr	2802250	2802269	0.0228
chr	2802300	2802332	0.0114
chr	2802337	2802354	0.0114
chr	2802365	2802387	0.0114
chr	2802411	2802412	0.0114
chr	2802412	2802432	0.0228
chr	2802432	2802434	0.0114
chr	2802501	2802522	0.0114
chr	2802584	2802604	0.0114
chr	2802724	2802727	0.0114
chr	2802727	2802734	0.1596
chr	2802734	2802745	0.1938
chr	2802745	2802746	0.171
chr	2802746	2802747	0.1596
chr	2802747	2802748	0.1482
chr	2802748	2802749	0.1368
chr	2802749	2802756	0.0342
chr	2802773	2802796	0.0114
chr	2802871	2802872	0.0342
chr	2802872	2802873	0.114
chr	2802873	2802874	0.1482
chr	2802874	2802875	0.1596
chr	2802875	2802877	0.171
chr	2802877	2802880	0.2394
chr	2802880	2802882	0.2964
chr	2802882	2802898	0.3192
chr	2802898	2802899	0.3078
chr	2802899	2802900	0.2166
chr	2802900	2802901	0.1824
chr	2802901	2802903	0.0684
chr	2802966	2802972	0.0114
chr	2802972	2802989	0.0342
chr	2802989	2802991	0.0228
chr	2802991	2802994	0.0114
chr	2803011	2803013	0.0114
chr	2803013	2803033	0.0228
chr	2803033	2803035	0.0114
chr	2803119	2803131	0.0114
chr	2803131	2803142	0.0228
chr	2803142	2803153	0.0114
chr	2803158	2803181	0.0114
chr	2803223	2803249	0.0114
chr	2803304	2803324	0.0684
chr	2803324	2803325	0.057
chr	2803325	2803326	0.0456
chr	2803326	2803336	0.0228
chr	2803336	2803343	0.0342
chr	2803343	2803345	0.0228
chr	2803345	2803351	0.0114
chr	2803351	2803357	0.0228
chr	2803357	2803374	0.0114
chr	2803410	2803425	0.0114
chr	2803425	2803435	0.0228
chr	2803435	2803457	0.0114
chr	2803474	2803497	0.0114
chr	2803515	2803545	0.0114
chr	2803560	2803563	0.0684
chr	2803563	2803565	0.1026
chr	2803565	2803566	0.114
chr	2803566	2803572	0.1596
chr	2803572	2803581	0.171
chr	2803581	2803582	0.1596
chr	2803582	2803584	0.0912
chr	2803584	2803587	0.0798
chr	2803587	2803593	0.0342
chr	2803619	2803636	0.0114
chr	2803665	2803670	0.0342
chr	2803670	2803685	0.0456
chr	2803685	2803688	0.0342
chr	2803688	2803690	0.0114
chr	2803706	2803716	0.0114
chr	2803716	2803733	0.0684
chr	2803733	2803737	0.057
chr	2803737	2803738	0.0342
chr	2803738	2803740	0.0228
chr	2803740	2803742	0.0114
chr	2803793	2803794	0.1482
chr	2803794	2803795	0.1824
chr	2803795	2803799	0.1938
chr	2803799	2803814	0.2052
chr	2803814	2803815	0.1368
chr	2803815	2803817	0.0342
chr	2803817	2803820	0.0114
chr	2803907	2803919	0.0114
chr	2803919	2803920	0.0342
chr	2803920	2803921	0.1482
chr	2803921	2803937	0.2052
chr	2803937	2803939	0.3078
chr	2803939	2803941	0.342
chr	2803941	2803942	0.2736
chr	2803942	2803943	0.2052
chr	2803943	2803956	0.1482
chr	2803956	2803957	0.114
chr	2803957	2803959	0.0684
chr	2803959	2803961	0.0228
chr	2803961	2803963	0.0114
chr	2803988	2803989	0.0342
chr	2803989	2803993	0.0684
chr	2803993	2804010	0.1254
chr	2804010	2804014	0.0684
chr	2804014	2804016	0.0114
chr	2804055	2804056	0.0114
chr	2804056	2804074	0.0342
chr	2804074	2804076	0.0228
chr	2804076	2804077	0.0114
chr	2804091	2804092	0.0114
chr	2804092	2804093	0.0228
chr	2804093	2804095	0.798
chr	2804095	2804105	0.8094
chr	2804105	2804112	0.9006
chr	2804112	2804113	0.8664
chr	2804113	2804114	0.798
chr	2804114	2804115	0.6498
chr	2804115	2804118	0.2052
chr	2804118	2804126	0.1938
chr	2804126	2804127	0.171
chr	2804127	2804128	0.1026
chr	2804128	2804131	0.114
chr	2804131	2804132	0.1026
chr	2804132	2804133	0.2166
chr	2804133	2804134	0.1938
chr	2804134	2804138	0.171
chr	2804138	2804153	0.2052
chr	2804153	2804154	0.1938
chr	2804154	2804155	0.0912
chr	2804155	2804159	0.057
chr	2804159	2804161	0.0456
chr	2804161	2804162	0.0342
chr	2804162	2804175	0.0228
chr	2804175	2804176	0.0114
chr	2804205	2804217	0.0114
chr	2804217	2804226	0.0342
chr	2804226	2804237	0.0228
chr	2804237	2804240	0.0114
chr	2804240	2804260	0.0228
chr	2804260	2804262	0.0114
chr	2804276	2804281	0.0114
chr	2804281	2804297	0.0228
chr	2804297	2804302	0.0114
chr	2804343	2804356	0.0114
chr	2804356	2804366	0.0228
chr	2804366	2804378	0.0114
chr	2804421	2804430	0.0114
chr	2804430	2804444	0.0228
chr	2804444	2804450	0.0114
chr	2804465	2804485	0.0114
chr	2804488	2804502	0.0114
chr	2804502	2804511	0.0228
chr	2804511	2804537	0.0114
chr	2804581	2804599	0.0114
chr	2804648	2804667	0.0798
chr	2804667	2804670	0.0684
chr	2804679	2804701	0.0114
chr	2804723	2804743	0.0114
chr	2804757	2804758	0.0114
chr	2804758	2804759	0.0228
chr	2804759	2804779	0.0342
chr	2804799	2804802	0.1026
chr	2804802	2804818	0.114
chr	2804818	2804819	0.1026
chr	2804819	2804820	0.0912
chr	2804820	2804821	0.0798
chr	2804821	2804823	0.057
chr	2804823	2804825	0.0228
chr	2804838	2804839	0.0228
chr	2804839	2804858	0.0342
chr	2804858	2804860	0.0456
chr	2804860	2804861	0.0342
chr	2804861	2804862	0.6498
chr	2804862	2804863	1.1172
chr	2804863	2804864	1.6188
chr	2804864	2804881	1.6302
chr	2804881	2804882	1.539
chr	2804882	2804883	1.4706
chr	2804883	2804884	0.741
chr	2804884	2804886	0.7524
chr	2804886	2804888	0.741
chr	2804888	2804901	0.7524
chr	2804901	2804902	0.7296
chr	2804902	2804904	0.7182
chr	2804904	2804905	0.6156
chr	2804905	2804906	0.2052
chr	2804906	2804908	0.0114
chr	2804917	2804932	0.0114
chr	2804932	2804951	0.0228
chr	2804951	2804958	0.0114
chr	2805024	2805025	0.0228
chr	2805025	2805026	0.0342
chr	2805026	2805032	0.0798
chr	2805032	2805041	0.1026
chr	2805041	2805042	0.114
chr	2805042	2805044	0.0684
chr	2805044	2805046	0.171
chr	2805046	2805054	0.1482
chr	2805054	2805056	0.1368
chr	2805056	2805061	0.1254
chr	2805061	2805065	0.114
chr	2805065	2805066	0.0912
chr	2805066	2805068	0.057
chr	2805068	2805084	4.4802
chr	2805084	2805085	4.4232
chr	2805085	2805086	4.4004
chr	2805086	2805087	4.1838
chr	2805087	2805088	3.7506
chr	2805088	2805089	1.653
chr	2805089	2805090	1.3338
chr	2805090	2805091	0.057
chr	2805091	2805093	0.0342
chr	2805093	2805095	0.0114
chr	2805095	2805102	0.0342
chr	2805102	2805103	0.0798
chr	2805103	2805109	0.0684
chr	2805109	2805115	0.5928
chr	2805115	2805120	0.5814
chr	2805120	2805121	0.5586
chr	2805121	2805122	0.5472
chr	2805122	2805127	0.5244
chr	2805127	2805128	0.513
chr	2805128	2805129	0.4788
chr	2805129	2805130	0.4332
chr	2805130	2805131	0.114
chr	2805131	2805134	0.0684
chr	2805134	2805138	0.0228
chr	2805138	2805141	0.0114
chr	2805172	2805194	0.0342
chr	2805210	2805214	0.2736
chr	2805214	2805229	0.2964
chr	2805229	2805231	0.2394
chr	2805231	2805232	0.1254
chr	2805232	2805234	0.0684
chr	2805234	2805235	0.0342
chr	2805249	2805251	0.0114
chr	2805251	2805270	0.0228
chr	2805270	2805273	0.0114
chr	2805292	2805295	0.0342
chr	2805295	2805297	0.1254
chr	2805297	2805312	0.1368
chr	2805312	2805313	0.1254
chr	2805313	2805314	0.0912
chr	2805314	2805315	0.0798
chr	2805315	2805316	0.057
chr	2805316	2805318	0.0456
chr	2805318	2805319	0.0228
chr	2805319	2805320	0.0114
chr	2805372	2805378	0.0228
chr	2805378	2805385	0.0342
chr	2805385	2805393	0.0456
chr	2805393	2805405	0.0228
chr	2805405	2805406	0.0114
chr	2805406	2805419	0.0228
chr	2805419	2805430	0.0114
chr	2805430	2805432	0.0342
chr	2805432	2805433	0.0456
chr	2805433	2805434	0.057
chr	2805434	2805435	1.7328
chr	2805435	2805436	1.881
chr	2805436	2805437	2.793
chr	2805437	2805452	2.8044
chr	2805452	2805454	2.7588
chr	2805454	2805455	1.6302
chr	2805455	2805456	1.2882
chr	2805456	2805457	0.5358
chr	2805457	2805458	0.2166
chr	2805458	2805459	0.1482
chr	2805459	2805461	0.057
chr	2805481	2805482	0.0228
chr	2805482	2805503	0.0456
chr	2805503	2805504	0.0342
chr	2805504	2805516	0.0228
chr	2805517	2805539	0.0114
chr	2805603	2805610	0.0114
chr	2805610	2805611	0.0228
chr	2805611	2805616	0.0342
chr	2805616	2805617	0.285
chr	2805617	2805620	0.3306
chr	2805620	2805621	0.3648
chr	2805621	2805623	0.3876
chr	2805623	2805632	0.4104
chr	2805632	2805635	0.4218
chr	2805635	2805636	0.4104
chr	2805636	2805637	0.3876
chr	2805637	2805638	0.3762
chr	2805638	2805641	0.3648
chr	2805641	2805642	0.1938
chr	2805642	2805643	0.1254
chr	2805643	2805654	0.0114
chr	2805654	2805655	0.0228
chr	2805655	2805656	0.0456
chr	2805656	2805670	0.1026
chr	2805670	2805674	0.114
chr	2805674	2805675	0.1026
chr	2805675	2805676	0.0912
chr	2805676	2805680	0.0228
chr	2805680	2805702	0.0114
chr	2805702	2805708	0.0228
chr	2805708	2805715	0.0456
chr	2805715	2805716	0.6612
chr	2805716	2805720	0.6726
chr	2805720	2805726	0.684
chr	2805726	2805727	0.6726
chr	2805727	2805732	0.6954
chr	2805732	2805733	0.684
chr	2805733	2805734	0.6498
chr	2805734	2805735	0.627
chr	2805735	2805736	0.5016
chr	2805736	2805738	0.2508
chr	2805738	2805739	0.0912
chr	2805739	2805740	0.0798
chr	2805740	2805741	0.0456
chr	2805741	2805742	0.0342
chr	2805742	2805747	0.0228
chr	2805747	2805768	0.0342
chr	2805768	2805769	0.0228
chr	2805769	2805770	0.0456
chr	2805770	2805771	0.2622
chr	2805771	2805772	0.4674
chr	2805772	2805775	0.4902
chr	2805775	2805777	0.7752
chr	2805777	2805780	0.798
chr	2805780	2805789	2.3712
chr	2805789	2805790	2.3484
chr	2805790	2805791	2.3028
chr	2805791	2805792	2.223
chr	2805792	2805793	1.938
chr	2805793	2805794	1.8924
chr	2805794	2805795	1.8582
chr	2805795	2805796	1.8468
chr	2805796	2805797	1.824
chr	2805797	2805798	1.8126
chr	2805798	2805799	1.824
chr	2805799	2805800	1.7556
chr	2805800	2805801	1.5048
chr	2805801	2805802	1.4022
chr	2805802	2805803	0.0684
chr	2805803	2805806	0.0342
chr	2805806	2805807	0.0228
chr	2805807	2805819	0.057
chr	2805819	2805821	0.0456
chr	2805821	2805824	0.0342
chr	2805824	2805826	0.0228
chr	2805826	2805828	0.0456
chr	2805828	2805831	0.1824
chr	2805831	2805835	0.2052
chr	2805835	2805836	0.2166
chr	2805836	2805837	0.228
chr	2805837	2805838	0.2394
chr	2805838	2805841	0.2508
chr	2805841	2805842	0.3078
chr	2805842	2805843	0.3306
chr	2805843	2805844	0.3876
chr	2805844	2805845	0.627
chr	2805845	2805846	0.6156
chr	2805846	2805847	1.7214
chr	2805847	2805848	1.7442
chr	2805848	2805849	1.7556
chr	2805849	2805851	1.7784
chr	2805851	2805852	1.767
chr	2805852	2805856	1.7442
chr	2805856	2805861	1.7328
chr	2805861	2805862	1.7214
chr	2805862	2805863	1.71
chr	2805863	2805865	1.6872
chr	2805865	2805866	0.969
chr	2805866	2805867	0.8778
chr	2805867	2805868	0.342
chr	2805868	2805869	0.1596
chr	2805869	2805870	0.1368
chr	2805870	2805871	0.0684
chr	2805871	2805879	0.0342
chr	2805899	2805900	0.0114
chr	2805900	2805910	0.0228
chr	2805910	2805913	0.0456
chr	2805913	2805921	0.057
chr	2805921	2805922	0.0456
chr	2805922	2805927	0.0342
chr	2805927	2805930	0.057
chr	2805930	2805931	0.1482
chr	2805931	2805934	0.2052
chr	2805934	2805935	0.2166
chr	2805935	2805936	0.2394
chr	2805936	2805937	0.285
chr	2805937	2805939	0.3192
chr	2805939	2805940	0.3534
chr	2805940	2805943	0.3648
chr	2805943	2805950	0.3534
chr	2805950	2805952	0.3306
chr	2805952	2805954	0.3078
chr	2805954	2805955	0.2964
chr	2805955	2805956	0.513
chr	2805956	2805961	0.5244
chr	2805961	2805962	0.4788
chr	2805962	2805973	0.456
chr	2805973	2805974	0.4446
chr	2805974	2805975	0.3534
chr	2805975	2805976	0.342
chr	2805976	2805977	0.114
chr	2805977	2805978	0.0798
chr	2806030	2806051	0.0114
chr	2806086	2806098	0.5016
chr	2806098	2806100	0.513
chr	2806100	2806106	0.5244
chr	2806106	2806107	0.3192
chr	2806107	2806108	0.1596
chr	2806108	2806120	0.0228
chr	2806163	2806184	0.0114
chr	2806304	2806305	0.0114
chr	2806305	2806306	0.798
chr	2806306	2806307	0.8436
chr	2806307	2806321	1.0032
chr	2806321	2806322	0.9576
chr	2806322	2806323	0.7182
chr	2806323	2806324	0.2622
chr	2806324	2806325	0.2166
chr	2806325	2806326	0.0798
chr	2806326	2806332	0.0114
chr	2806333	2806348	0.0114
chr	2806348	2806354	0.0228
chr	2806354	2806356	1.9836
chr	2806356	2806358	2.0178
chr	2806358	2806359	2.0748
chr	2806359	2806360	2.1318
chr	2806360	2806362	2.1432
chr	2806362	2806364	2.1318
chr	2806364	2806368	2.1774
chr	2806368	2806374	2.1888
chr	2806374	2806375	2.166
chr	2806375	2806376	1.9038
chr	2806376	2806377	0.2736
chr	2806377	2806378	0.2394
chr	2806378	2806379	0.171
chr	2806379	2806380	0.1254
chr	2806380	2806381	0.1026
chr	2806381	2806384	0.0912
chr	2806384	2806385	0.0798
chr	2806385	2806387	0.114
chr	2806387	2806390	0.1254
chr	2806390	2806391	0.1026
chr	2806391	2806392	0.0798
chr	2806392	2806402	0.114
chr	2806402	2806404	0.0798
chr	2806404	2806405	0.057
chr	2806405	2806411	0.0342
chr	2806411	2806412	0.0228
chr	2806412	2806416	0.0114
chr	2806418	2806419	0.057
chr	2806419	2806420	0.1254
chr	2806420	2806437	0.3306
chr	2806437	2806438	0.5358
chr	2806438	2806440	0.4674
chr	2806440	2806441	0.3876
chr	2806441	2806442	0.3078
chr	2806442	2806443	0.2394
chr	2806443	2806450	0.2052
chr	2806450	2806453	0.2166
chr	2806453	2806455	0.2052
chr	2806455	2806456	0.1824
chr	2806456	2806457	0.1596
chr	2806457	2806459	0.0912
chr	2806459	2806462	0.0684
chr	2806462	2806463	0.057
chr	2806463	2806464	0.0798
chr	2806464	2806468	0.057
chr	2806468	2806469	0.0684
chr	2806469	2806470	0.0912
chr	2806470	2806477	0.114
chr	2806477	2806479	0.1026
chr	2806479	2806484	0.0912
chr	2806484	2806487	0.0798
chr	2806487	2806488	0.0912
chr	2806488	2806489	0.4902
chr	2806489	2806490	1.0488
chr	2806490	2806491	1.1628
chr	2806491	2806492	1.4934
chr	2806492	2806493	1.5846
chr	2806493	2806496	1.596
chr	2806496	2806498	1.6302
chr	2806498	2806502	1.6416
chr	2806502	2806507	1.6986
chr	2806507	2806508	1.6872
chr	2806508	2806509	1.6302
chr	2806509	2806510	1.2768
chr	2806510	2806511	0.9918
chr	2806511	2806512	0.6726
chr	2806512	2806513	0.6156
chr	2806513	2806514	0.5814
chr	2806514	2806515	0.5586
chr	2806515	2806517	0.3648
chr	2806517	2806518	0.3534
chr	2806518	2806523	0.2964
chr	2806523	2806524	0.2736
chr	2806524	2806527	0.228
chr	2806527	2806529	0.2052
chr	2806529	2806530	0.1938
chr	2806530	2806531	0.1824
chr	2806531	2806532	0.171
chr	2806532	2806533	0.1368
chr	2806533	2806536	0.0114
chr	2806546	2806553	0.0228
chr	2806553	2806554	0.0456
chr	2806554	2806555	0.057
chr	2806555	2806556	0.5472
chr	2806556	2806557	0.5928
chr	2806557	2806558	0.6042
chr	2806558	2806568	1.3566
chr	2806568	2806571	1.3338
chr	2806571	2806572	1.3224
chr	2806572	2806573	1.311
chr	2806573	2806574	1.2996
chr	2806574	2806576	1.2654
chr	2806576	2806577	1.1286
chr	2806577	2806578	0.8436
chr	2806578	2806579	0.7296
chr	2806579	2806580	0.5814
chr	2806580	2806581	0.228
chr	2806581	2806582	0.7866
chr	2806582	2806583	0.7638
chr	2806583	2806584	0.741
chr	2806584	2806598	0.7296
chr	2806598	2806601	0.6954
chr	2806601	2806602	0.6612
chr	2806602	2806603	0.0912
chr	2806603	2806604	0.3192
chr	2806604	2806605	0.4446
chr	2806605	2806606	0.4332
chr	2806606	2806608	0.4218
chr	2806608	2806609	0.4104
chr	2806609	2806612	0.399
chr	2806612	2806620	0.4446
chr	2806620	2806621	0.456
chr	2806621	2806622	0.4446
chr	2806622	2806623	0.342
chr	2806623	2806624	0.3306
chr	2806624	2806625	0.2622
chr	2806625	2806626	0.114
chr	2806626	2806627	0.0684
chr	2806627	2806633	0.057
chr	2806633	2806635	0.1026
chr	2806635	2806636	0.114
chr	2806636	2806643	0.1026
chr	2806643	2806652	0.0912
chr	2806652	2806653	0.0798
chr	2806653	2806654	0.057
chr	2806654	2806656	0.0114
chr	2806680	2806682	0.1596
chr	2806682	2806683	0.171
chr	2806683	2806685	0.1938
chr	2806685	2806688	0.2052
chr	2806688	2806693	0.2166
chr	2806693	2806697	0.2622
chr	2806697	2806698	1.7898
chr	2806698	2806699	1.9494
chr	2806699	2806700	1.995
chr	2806700	2806701	2.0064
chr	2806701	2806702	1.995
chr	2806702	2806703	1.938
chr	2806703	2806704	1.9494
chr	2806704	2806706	1.938
chr	2806706	2806710	1.9266
chr	2806710	2806711	1.9152
chr	2806711	2806712	1.9266
chr	2806712	2806714	1.9152
chr	2806714	2806715	1.9038
chr	2806715	2806716	1.8696
chr	2806716	2806717	1.8012
chr	2806717	2806718	1.7442
chr	2806718	2806719	0.798
chr	2806719	2806720	0.228
chr	2806720	2806721	0.1938
chr	2806721	2806722	0.1254
chr	2806722	2806723	0.114
chr	2806723	2806724	0.0684
chr	2806724	2806725	0.057
chr	2806725	2806726	0.0228
chr	2806748	2806772	0.0114
chr	2806778	2806784	0.171
chr	2806784	2806797	0.2052
chr	2806797	2806799	0.1938
chr	2806799	2806800	0.0684
chr	2806800	2806801	0.057
chr	2806801	2806802	0.0456
chr	2806802	2806804	0.0342
chr	2806804	2806805	0.0456
chr	2806805	2806806	0.0342
chr	2806806	2806808	0.0114
chr	2806808	2806811	0.0228
chr	2806811	2806812	0.3078
chr	2806812	2806815	0.6042
chr	2806815	2806829	0.6156
chr	2806829	2806830	0.6042
chr	2806830	2806831	0.57
chr	2806831	2806832	0.4446
chr	2806832	2806833	0.2166
chr	2806833	2806834	0.0798
chr	2806834	2806835	0.057
chr	2806835	2806838	0.0456
chr	2806838	2806841	0.0342
chr	2806841	2806842	0.0228
chr	2806842	2806847	0.0114
chr	2806847	2806848	0.2622
chr	2806848	2806849	0.285
chr	2806849	2806854	0.2964
chr	2806854	2806866	0.3762
chr	2806866	2806868	0.3306
chr	2806868	2806869	0.2736
chr	2806869	2806870	0.1254
chr	2806870	2806871	0.114
chr	2806871	2806873	0.0912
chr	2806873	2806874	0.057
chr	2806874	2806875	0.0798
chr	2806875	2806894	0.0228
chr	2806901	2806915	0.1254
chr	2806915	2806922	0.1482
chr	2806922	2806923	0.1368
chr	2806923	2806925	0.0456
chr	2806925	2806926	0.0342
chr	2806926	2806927	0.0228
chr	2806927	2806932	0.0342
chr	2806932	2806939	0.0456
chr	2806939	2806948	0.0228
chr	2806948	2806953	0.0114
chr	2806963	2806964	0.0114
chr	2806964	2806965	0.0912
chr	2806965	2806966	0.3534
chr	2806966	2806969	0.3648
chr	2806969	2806971	0.3762
chr	2806971	2806972	0.399
chr	2806972	2806976	0.4218
chr	2806976	2806977	0.4332
chr	2806977	2806978	0.8664
chr	2806978	2806979	0.9006
chr	2806979	2806981	0.9348
chr	2806981	2806982	1.026
chr	2806982	2806984	1.0146
chr	2806984	2806985	0.9804
chr	2806985	2806986	0.8778
chr	2806986	2806987	0.8436
chr	2806987	2806988	0.8322
chr	2806988	2806994	0.8436
chr	2806994	2806995	0.8322
chr	2806995	2806996	0.8208
chr	2806996	2806997	0.8094
chr	2806997	2806998	0.7752
chr	2806998	2806999	0.6954
chr	2806999	2807000	0.1824
chr	2807000	2807003	0.1596
chr	2807003	2807004	0.114
chr	2807004	2807005	0.0912
chr	2807005	2807008	0.0342
chr	2807008	2807017	0.0114
chr	2807038	2807039	0.0228
chr	2807039	2807040	0.0342
chr	2807040	2807041	0.0456
chr	2807041	2807042	0.2166
chr	2807042	2807058	0.228
chr	2807058	2807060	0.2166
chr	2807060	2807061	0.1596
chr	2807061	2807062	0.1368
chr	2807062	2807063	0.0456
chr	2807063	2807080	0.0228
chr	2807080	2807084	0.0114
chr	2807091	2807092	0.8094
chr	2807092	2807098	1.083
chr	2807098	2807110	1.14
chr	2807110	2807111	1.1058
chr	2807111	2807112	0.9234
chr	2807112	2807113	0.57
chr	2807113	2807114	0.3306
chr	2807114	2807115	0.0912
chr	2807115	2807119	0.0684
chr	2807119	2807121	0.0456
chr	2807121	2807126	0.3648
chr	2807126	2807127	0.3876
chr	2807127	2807142	0.3762
chr	2807142	2807143	0.3648
chr	2807143	2807144	0.0912
chr	2807144	2807145	0.0228
chr	2807145	2807147	0.0342
chr	2807147	2807166	0.0114
chr	2807167	2807172	0.0114
chr	2807172	2807178	0.0456
chr	2807178	2807189	0.114
chr	2807189	2807192	0.1026
chr	2807192	2807193	0.0912
chr	2807193	2807194	0.228
chr	2807194	2807195	0.2508
chr	2807195	2807196	0.4446
chr	2807196	2807197	0.4902
chr	2807197	2807198	0.5244
chr	2807198	2807199	0.6156
chr	2807199	2807200	0.627
chr	2807200	2807208	1.8354
chr	2807208	2807209	1.8468
chr	2807209	2807212	1.8582
chr	2807212	2807214	1.8468
chr	2807214	2807215	1.7556
chr	2807215	2807217	1.6644
chr	2807217	2807218	1.5048
chr	2807218	2807219	1.482
chr	2807219	2807220	1.4364
chr	2807220	2807221	1.8468
chr	2807221	2807222	1.8012
chr	2807222	2807224	0.7182
chr	2807224	2807225	0.7068
chr	2807225	2807226	0.6498
chr	2807226	2807227	0.6384
chr	2807227	2807229	0.6954
chr	2807229	2807230	0.7068
chr	2807230	2807231	0.741
chr	2807231	2807237	0.7638
chr	2807237	2807238	0.7752
chr	2807238	2807239	0.7182
chr	2807239	2807240	0.7068
chr	2807240	2807241	0.684
chr	2807241	2807242	0.513
chr	2807242	2807243	0.2964
chr	2807243	2807246	0.285
chr	2807246	2807247	0.2622
chr	2807247	2807248	0.2394
chr	2807248	2807249	0.3192
chr	2807249	2807250	0.2964
chr	2807250	2807251	0.8094
chr	2807251	2807252	0.9462
chr	2807252	2807254	0.9918
chr	2807254	2807255	1.0146
chr	2807255	2807256	1.1856
chr	2807256	2807258	1.2198
chr	2807258	2807259	3.8304
chr	2807259	2807260	3.8988
chr	2807260	2807261	3.9786
chr	2807261	2807262	4.0242
chr	2807262	2807263	4.1154
chr	2807263	2807264	5.1984
chr	2807264	2807265	6.4524
chr	2807265	2807267	6.5322
chr	2807267	2807268	6.6462
chr	2807268	2807269	6.7602
chr	2807269	2807270	8.4018
chr	2807270	2807271	9.1884
chr	2807271	2807272	9.4164
chr	2807272	2807273	9.3708
chr	2807273	2807274	9.3366
chr	2807274	2807275	9.291
chr	2807275	2807276	9.1884
chr	2807276	2807277	9.1086
chr	2807277	2807278	9.0402
chr	2807278	2807279	8.9376
chr	2807279	2807280	7.2048
chr	2807280	2807281	7.0338
chr	2807281	2807282	6.9312
chr	2807282	2807283	6.9084
chr	2807283	2807284	6.8172
chr	2807284	2807285	6.5094
chr	2807285	2807286	6.1218
chr	2807286	2807287	6.0648
chr	2807287	2807288	6.0078
chr	2807288	2807289	5.9052
chr	2807289	2807290	5.5632
chr	2807290	2807292	1.7784
chr	2807292	2807293	1.4592
chr	2807293	2807294	0.2508
chr	2807294	2807295	0.1368
chr	2807295	2807296	0.114
chr	2807296	2807297	0.0684
chr	2807297	2807298	0.0228
chr	2807323	2807334	0.0114
chr	2807334	2807345	0.0228
chr	2807345	2807357	0.0114
chr	2807369	2807370	0.0114
chr	2807370	2807373	0.0228
chr	2807373	2807374	0.8664
chr	2807374	2807375	0.9234
chr	2807375	2807390	0.9348
chr	2807390	2807391	0.9006
chr	2807391	2807392	0.8892
chr	2807392	2807393	0.798
chr	2807393	2807394	0.6384
chr	2807394	2807395	0.4332
chr	2807395	2807398	0.0798
chr	2807398	2807410	0.057
chr	2807410	2807415	0.0798
chr	2807415	2807417	0.2052
chr	2807417	2807418	0.1938
chr	2807418	2807430	0.2166
chr	2807430	2807432	0.2964
chr	2807432	2807433	0.5358
chr	2807433	2807434	0.5244
chr	2807434	2807435	0.5358
chr	2807435	2807436	0.4902
chr	2807436	2807437	0.6384
chr	2807437	2807438	0.8436
chr	2807438	2807439	1.9152
chr	2807439	2807440	1.8924
chr	2807440	2807441	1.881
chr	2807441	2807442	1.9038
chr	2807442	2807446	1.9266
chr	2807446	2807447	1.9038
chr	2807447	2807449	1.9266
chr	2807449	2807450	1.9152
chr	2807450	2807451	1.8924
chr	2807451	2807452	1.8468
chr	2807452	2807453	1.8354
chr	2807453	2807454	1.8126
chr	2807454	2807455	1.7898
chr	2807455	2807456	1.7556
chr	2807456	2807457	1.6986
chr	2807457	2807458	1.6416
chr	2807458	2807459	1.539
chr	2807459	2807460	0.4446
chr	2807460	2807461	0.171
chr	2807461	2807462	0.1026
chr	2807462	2807463	0.0798
chr	2807463	2807467	0.0684
chr	2807467	2807469	0.2964
chr	2807469	2807471	0.3078
chr	2807471	2807472	0.3192
chr	2807472	2807474	0.342
chr	2807474	2807479	0.3762
chr	2807479	2807483	0.3648
chr	2807483	2807487	0.3534
chr	2807487	2807489	0.3648
chr	2807489	2807490	0.342
chr	2807490	2807491	0.3078
chr	2807491	2807492	0.285
chr	2807492	2807493	0.1482
chr	2807493	2807495	0.1254
chr	2807495	2807496	0.0456
chr	2807496	2807510	0.057
chr	2807510	2807513	0.0456
chr	2807513	2807517	0.0798
chr	2807517	2807518	0.0684
chr	2807518	2807533	0.0456
chr	2807533	2807535	0.0342
chr	2807535	2807539	0.0114
chr	2807590	2807591	0.1368
chr	2807591	2807610	0.1482
chr	2807610	2807613	0.1026
chr	2807613	2807614	0.0912
chr	2807614	2807621	0.0798
chr	2807621	2807624	0.1026
chr	2807624	2807625	0.1254
chr	2807625	2807631	0.057
chr	2807631	2807636	0.1368
chr	2807636	2807639	0.1596
chr	2807639	2807642	0.171
chr	2807642	2807643	0.1824
chr	2807643	2807645	0.4218
chr	2807645	2807649	0.4104
chr	2807649	2807650	0.4332
chr	2807650	2807651	0.5358
chr	2807651	2807652	0.5472
chr	2807652	2807655	0.5814
chr	2807655	2807656	1.083
chr	2807656	2807657	1.1058
chr	2807657	2807658	1.0488
chr	2807658	2807659	1.0602
chr	2807659	2807660	1.0944
chr	2807660	2807661	1.2768
chr	2807661	2807662	1.2426
chr	2807662	2807663	1.2768
chr	2807663	2807664	1.2654
chr	2807664	2807665	7.6836
chr	2807665	2807667	8.322
chr	2807667	2807669	8.436
chr	2807669	2807670	8.4588
chr	2807670	2807671	8.4474
chr	2807671	2807672	8.4246
chr	2807672	2807673	8.379
chr	2807673	2807675	8.3676
chr	2807675	2807676	8.2764
chr	2807676	2807677	8.1624
chr	2807677	2807678	8.1054
chr	2807678	2807679	8.037
chr	2807679	2807680	7.9458
chr	2807680	2807681	7.7748
chr	2807681	2807682	7.6266
chr	2807682	2807683	7.5126
chr	2807683	2807684	7.3872
chr	2807684	2807685	7.0452
chr	2807685	2807686	4.218
chr	2807686	2807687	0.399
chr	2807687	2807688	0.2052
chr	2807688	2807689	0.171
chr	2807689	2807690	0.0912
chr	2807690	2807694	0.0684
chr	2807694	2807696	0.057
chr	2807696	2807708	0.0456
chr	2807708	2807709	0.0342
chr	2807709	2807716	0.0114
chr	2807722	2807725	0.0228
chr	2807725	2807731	0.0456
chr	2807731	2807732	0.057
chr	2807732	2807741	0.0684
chr	2807741	2807742	0.0798
chr	2807742	2807743	0.057
chr	2807743	2807744	0.0684
chr	2807744	2807748	0.057
chr	2807748	2807750	0.0684
chr	2807750	2807752	0.057
chr	2807752	2807753	0.2166
chr	2807753	2807756	0.2508
chr	2807756	2807764	0.3192
chr	2807764	2807768	0.3078
chr	2807768	2807770	0.285
chr	2807770	2807771	0.2622
chr	2807771	2807772	0.2166
chr	2807772	2807773	0.1938
chr	2807773	2807774	0.171
chr	2807774	2807775	0.1596
chr	2807775	2807776	0.1026
chr	2807776	2807777	0.0798
chr	2807777	2807778	0.057
chr	2807778	2807779	0.0456
chr	2807779	2807781	0.0342
chr	2807781	2807782	0.0228
chr	2807782	2807789	0.0114
chr	2807789	2807806	0.0228
chr	2807806	2807809	0.0342
chr	2807809	2807811	0.285
chr	2807811	2807813	0.4218
chr	2807813	2807826	0.798
chr	2807826	2807828	0.7638
chr	2807828	2807829	0.7524
chr	2807829	2807830	0.684
chr	2807830	2807831	0.6498
chr	2807831	2807832	0.627
chr	2807832	2807833	0.5928
chr	2807833	2807834	0.1368
chr	2807834	2807836	0.0798
chr	2807836	2807838	0.057
chr	2807838	2807840	0.0456
chr	2807840	2807841	0.057
chr	2807841	2807845	0.0684
chr	2807845	2807846	0.0798
chr	2807846	2807855	0.0912
chr	2807855	2807862	0.0456
chr	2807862	2807867	0.0228
chr	2807869	2807870	1.9836
chr	2807870	2807871	2.109
chr	2807871	2807874	2.1204
chr	2807874	2807886	2.1432
chr	2807886	2807888	2.1204
chr	2807888	2807889	2.0634
chr	2807889	2807890	1.9038
chr	2807890	2807891	1.0602
chr	2807891	2807892	0.9006
chr	2807892	2807893	0.5586
chr	2807893	2807894	0.4674
chr	2807894	2807896	0.4104
chr	2807896	2807897	0.1482
chr	2807897	2807898	0.114
chr	2807914	2807916	1.1742
chr	2807916	2807919	1.1856
chr	2807919	2807920	1.2882
chr	2807920	2807921	1.2996
chr	2807921	2807931	1.311
chr	2807931	2807932	1.2768
chr	2807932	2807935	1.2654
chr	2807935	2807936	0.9234
chr	2807936	2807937	0.5358
chr	2807937	2807938	0.4902
chr	2807938	2807939	0.4104
chr	2807939	2807940	0.3078
chr	2807940	2807941	0.2052
chr	2807941	2807942	0.0228
chr	2807944	2807972	0.0114
chr	2807972	2807977	0.0342
chr	2807977	2807992	0.0456
chr	2807992	2807997	0.0342
chr	2807997	2807998	0.0228
chr	2807998	2807999	0.0114
chr	2807999	2808001	0.1938
chr	2808001	2808005	0.5358
chr	2808005	2808015	0.627
chr	2808015	2808017	0.6042
chr	2808017	2808018	0.5358
chr	2808018	2808019	0.5016
chr	2808019	2808020	0.4788
chr	2808020	2808021	0.4218
chr	2808021	2808022	0.3648
chr	2808022	2808023	0.2166
chr	2808023	2808024	0.0912
chr	2808024	2808025	0.0798
chr	2808025	2808026	0.057
chr	2808026	2808027	0.0228
chr	2808027	2808029	0.0456
chr	2808029	2808031	0.0342
chr	2808031	2808032	0.114
chr	2808032	2808033	0.3192
chr	2808033	2808036	0.3876
chr	2808036	2808039	0.8094
chr	2808039	2808047	0.8208
chr	2808047	2808049	0.8094
chr	2808049	2808051	0.798
chr	2808051	2808053	0.7866
chr	2808053	2808054	0.5244
chr	2808054	2808055	0.456
chr	2808055	2808056	0.4332
chr	2808056	2808057	0.399
chr	2808057	2808058	0.0684
chr	2808058	2808062	0.0342
chr	2808062	2808067	0.0228
chr	2808067	2808068	0.0342
chr	2808068	2808073	0.0456
chr	2808073	2808074	0.057
chr	2808074	2808077	0.0684
chr	2808077	2808078	0.057
chr	2808078	2808079	0.114
chr	2808079	2808080	0.1596
chr	2808080	2808091	0.171
chr	2808091	2808096	0.1938
chr	2808096	2808097	0.1824
chr	2808097	2808099	0.1596
chr	2808099	2808101	0.1482
chr	2808101	2808102	0.0798
chr	2808102	2808103	0.0684
chr	2808103	2808108	0.0798
chr	2808108	2808109	0.0684
chr	2808109	2808110	0.0456
chr	2808110	2808112	0.0684
chr	2808112	2808116	0.057
chr	2808116	2808117	0.5472
chr	2808117	2808118	0.6042
chr	2808118	2808122	0.5928
chr	2808122	2808125	0.6384
chr	2808125	2808126	0.627
chr	2808126	2808131	0.6384
chr	2808131	2808132	0.627
chr	2808132	2808137	0.6156
chr	2808137	2808138	1.1628
chr	2808138	2808139	0.8436
chr	2808139	2808143	0.9348
chr	2808143	2808145	0.9234
chr	2808145	2808149	0.9348
chr	2808149	2808156	1.1286
chr	2808156	2808157	1.083
chr	2808157	2808158	1.026
chr	2808158	2808159	0.3306
chr	2808159	2808160	0.3078
chr	2808160	2808161	0.2508
chr	2808161	2808162	0.2394
chr	2808162	2808167	0.228
chr	2808167	2808168	0.2166
chr	2808168	2808170	0.1938
chr	2808170	2808171	0.0798
chr	2808171	2808174	0.0456
chr	2808174	2808191	0.0798
chr	2808191	2808192	0.0684
chr	2808192	2808193	0.057
chr	2808193	2808194	0.0456
chr	2808194	2808195	0.1026
chr	2808195	2808196	0.0912
chr	2808196	2808198	0.1938
chr	2808198	2808206	0.2394
chr	2808206	2808213	0.285
chr	2808213	2808215	0.2964
chr	2808215	2808216	0.2736
chr	2808216	2808217	0.2052
chr	2808217	2808218	0.1824
chr	2808218	2808220	0.1026
chr	2808220	2808222	0.0912
chr	2808222	2808224	0.0798
chr	2808224	2808228	0.057
chr	2808228	2808229	0.0228
chr	2808229	2808233	0.0342
chr	2808233	2808234	0.627
chr	2808234	2808235	0.7296
chr	2808235	2808238	0.741
chr	2808238	2808239	0.7638
chr	2808239	2808242	1.767
chr	2808242	2808245	1.7784
chr	2808245	2808249	1.995
chr	2808249	2808250	1.9722
chr	2808250	2808252	2.0178
chr	2808252	2808253	1.9836
chr	2808253	2808254	1.6416
chr	2808254	2808255	1.596
chr	2808255	2808256	1.5048
chr	2808256	2808257	1.4934
chr	2808257	2808258	1.482
chr	2808258	2808260	1.4934
chr	2808260	2808263	1.482
chr	2808263	2808264	1.4706
chr	2808264	2808265	1.3566
chr	2808265	2808266	1.2996
chr	2808266	2808267	0.4674
chr	2808267	2808268	0.3534
chr	2808268	2808269	0.285
chr	2808269	2808270	0.2736
chr	2808270	2808273	0.1938
chr	2808273	2808274	0.171
chr	2808274	2808275	0.1482
chr	2808275	2808276	0.1368
chr	2808276	2808277	0.1254
chr	2808277	2808278	0.1026
chr	2808278	2808279	0.0456
chr	2808279	2808280	0.0114
chr	2808285	2808286	0.0342
chr	2808286	2808293	0.0456
chr	2808293	2808302	0.3762
chr	2808302	2808304	0.342
chr	2808304	2808305	0.3534
chr	2808305	2808307	0.7524
chr	2808307	2808310	0.741
chr	2808310	2808311	0.798
chr	2808311	2808312	0.8208
chr	2808312	2808313	0.7866
chr	2808313	2808314	0.7638
chr	2808314	2808316	0.9348
chr	2808316	2808317	1.4022
chr	2808317	2808318	1.4934
chr	2808318	2808319	12.939
chr	2808319	2808320	13.0074
chr	2808320	2808321	13.0302
chr	2808321	2808325	13.0644
chr	2808325	2808326	13.0758
chr	2808326	2808327	13.0302
chr	2808327	2808328	13.0188
chr	2808328	2808329	12.996
chr	2808329	2808330	12.9846
chr	2808330	2808331	12.9504
chr	2808331	2808332	12.9048
chr	2808332	2808333	12.8478
chr	2808333	2808334	12.7338
chr	2808334	2808335	12.4602
chr	2808335	2808336	12.312
chr	2808336	2808338	12.3006
chr	2808338	2808339	12.2892
chr	2808339	2808340	10.8528
chr	2808340	2808341	4.161
chr	2808341	2808342	0.057
chr	2808342	2808345	0.0114
chr	2808345	2808346	0.0342
chr	2808346	2808347	0.0228
chr	2808347	2808349	0.0342
chr	2808349	2808350	0.0684
chr	2808350	2808352	0.1824
chr	2808352	2808353	3.249
chr	2808353	2808354	14.0106
chr	2808354	2808355	14.7174
chr	2808355	2808356	14.7288
chr	2808356	2808357	14.7858
chr	2808357	2808361	14.9568
chr	2808361	2808362	14.9454
chr	2808362	2808369	14.9568
chr	2808369	2808370	14.934
chr	2808370	2808371	14.3526
chr	2808371	2808372	12.4488
chr	2808372	2808373	12.255
chr	2808373	2808374	9.6672
chr	2808374	2808375	8.0484
chr	2808375	2808376	1.0944
chr	2808376	2808377	1.026
chr	2808377	2808378	1.0032
chr	2808378	2808379	0.912
chr	2808379	2808383	0.8778
chr	2808383	2808384	0.8208
chr	2808384	2808385	0.798
chr	2808385	2808386	0.7524
chr	2808386	2808387	0.7638
chr	2808387	2808388	0.7752
chr	2808388	2808392	0.798
chr	2808392	2808395	0.8664
chr	2808395	2808396	0.8208
chr	2808396	2808397	0.798
chr	2808397	2808398	0.1254
chr	2808398	2808408	0.1368
chr	2808408	2808409	0.1254
chr	2808409	2808410	0.114
chr	2808410	2808411	0.0684
chr	2808411	2808412	0.0912
chr	2808412	2808413	0.0798
chr	2808413	2808414	0.0912
chr	2808414	2808418	0.1368
chr	2808418	2808419	3.762
chr	2808419	2808420	4.1268
chr	2808420	2808423	4.3434
chr	2808423	2808424	4.4574
chr	2808424	2808425	20.7024
chr	2808425	2808426	23.3244
chr	2808426	2808427	23.7804
chr	2808427	2808431	23.8374
chr	2808431	2808433	23.8716
chr	2808433	2808434	23.8374
chr	2808434	2808437	23.826
chr	2808437	2808438	23.7348
chr	2808438	2808439	23.7006
chr	2808439	2808440	23.5182
chr	2808440	2808441	21.5232
chr	2808441	2808442	21.2838
chr	2808442	2808443	21.2268
chr	2808443	2808444	17.8068
chr	2808444	2808445	16.1538
chr	2808445	2808446	29.1498
chr	2808446	2808447	29.1954
chr	2808447	2808449	29.2524
chr	2808449	2808450	29.3436
chr	2808450	2808451	29.3664
chr	2808451	2808453	30.8484
chr	2808453	2808454	30.8598
chr	2808454	2808456	30.8484
chr	2808456	2808458	30.8142
chr	2808458	2808459	30.8028
chr	2808459	2808460	30.78
chr	2808460	2808463	30.7686
chr	2808463	2808464	30.666
chr	2808464	2808465	28.8876
chr	2808465	2808466	27.8274
chr	2808466	2808467	24.1566
chr	2808467	2808468	6.555
chr	2808468	2808469	3.0438
chr	2808469	2808470	3.0894
chr	2808470	2808471	5.529
chr	2808471	2808472	5.2098
chr	2808472	2808473	4.1952
chr	2808473	2808474	4.0584
chr	2808474	2808475	4.0242
chr	2808475	2808479	3.8532
chr	2808479	2808480	3.819
chr	2808480	2808481	3.705
chr	2808481	2808482	3.6936
chr	2808482	2808483	3.6708
chr	2808483	2808484	3.6366
chr	2808484	2808486	3.5226
chr	2808486	2808487	3.5112
chr	2808487	2808488	3.477
chr	2808488	2808489	3.3972
chr	2808489	2808490	3.2604
chr	2808490	2808491	2.9982
chr	2808491	2808492	1.1514
chr	2808492	2808493	0.285
chr	2808493	2808494	0.2052
chr	2808494	2808495	0.2166
chr	2808495	2808497	1.425
chr	2808497	2808505	1.4364
chr	2808505	2808506	3.5568
chr	2808506	2808509	3.7392
chr	2808509	2808511	3.7278
chr	2808511	2808512	3.7164
chr	2808512	2808513	3.705
chr	2808513	2808514	3.6594
chr	2808514	2808515	3.7278
chr	2808515	2808516	3.6138
chr	2808516	2808517	8.7324
chr	2808517	2808524	8.721
chr	2808524	2808525	8.6754
chr	2808525	2808526	8.607
chr	2808526	2808527	8.2878
chr	2808527	2808528	8.1624
chr	2808528	2808529	8.2536
chr	2808529	2808531	8.208
chr	2808531	2808533	8.2764
chr	2808533	2808535	8.2536
chr	2808535	2808536	7.7406
chr	2808536	2808537	5.7798
chr	2808537	2808538	4.3092
chr	2808538	2808539	2.1432
chr	2808539	2808540	2.0862
chr	2808540	2808541	2.052
chr	2808541	2808542	2.0406
chr	2808542	2808543	1.9836
chr	2808543	2808544	1.9722
chr	2808544	2808545	1.9494
chr	2808545	2808547	1.938
chr	2808547	2808548	1.8126
chr	2808548	2808549	1.7784
chr	2808549	2808550	2.4966
chr	2808550	2808551	1.0488
chr	2808551	2808552	0.9804
chr	2808552	2808553	1.1514
chr	2808553	2808554	1.197
chr	2808554	2808555	1.4592
chr	2808555	2808558	1.4136
chr	2808558	2808559	1.4478
chr	2808559	2808561	2.3256
chr	2808561	2808562	2.3484
chr	2808562	2808563	5.016
chr	2808563	2808564	5.0274
chr	2808564	2808565	7.4328
chr	2808565	2808566	7.6494
chr	2808566	2808569	7.695
chr	2808569	2808570	7.6836
chr	2808570	2808571	7.6722
chr	2808571	2808573	7.7862
chr	2808573	2808574	7.6494
chr	2808574	2808575	7.4784
chr	2808575	2808576	7.467
chr	2808576	2808577	7.2618
chr	2808577	2808580	7.2276
chr	2808580	2808581	7.2162
chr	2808581	2808582	7.0908
chr	2808582	2808583	6.5322
chr	2808583	2808584	6.156
chr	2808584	2808585	4.9248
chr	2808585	2808586	4.902
chr	2808586	2808587	3.648
chr	2808587	2808588	3.3858
chr	2808588	2808589	3.2946
chr	2808589	2808590	3.2148
chr	2808590	2808592	3.1008
chr	2808592	2808593	3.1806
chr	2808593	2808594	3.9216
chr	2808594	2808595	4.6284
chr	2808595	2808596	4.5714
chr	2808596	2808597	4.6056
chr	2808597	2808598	4.8222
chr	2808598	2808599	4.4916
chr	2808599	2808600	4.4232
chr	2808600	2808601	4.4004
chr	2808601	2808602	4.389
chr	2808602	2808603	4.3662
chr	2808603	2808604	4.3548
chr	2808604	2808605	4.218
chr	2808605	2808606	4.0698
chr	2808606	2808607	2.5536
chr	2808607	2808608	2.451
chr	2808608	2808609	2.4054
chr	2808609	2808610	2.394
chr	2808610	2808611	2.3712
chr	2808611	2808612	2.3028
chr	2808612	2808613	2.2914
chr	2808613	2808614	2.2458
chr	2808614	2808615	2.1546
chr	2808615	2808616	1.8354
chr	2808616	2808617	1.4364
chr	2808617	2808618	0.2964
chr	2808618	2808619	0.3078
chr	2808619	2808620	0.1368
chr	2808620	2808621	0.114
chr	2808621	2808622	0.0912
chr	2808622	2808623	0.0798
chr	2808623	2808625	0.0684
chr	2808625	2808631	0.0798
chr	2808631	2808636	0.0684
chr	2808636	2808637	0.0456
chr	2808637	2808638	0.0684
chr	2808638	2808639	0.0456
chr	2808639	2808641	0.2736
chr	2808641	2808642	0.2622
chr	2808642	2808643	0.2508
chr	2808643	2808644	1.1172
chr	2808644	2808646	1.3452
chr	2808646	2808648	1.3566
chr	2808648	2808657	1.368
chr	2808657	2808659	1.3566
chr	2808659	2808661	1.368
chr	2808661	2808663	1.3452
chr	2808663	2808664	1.3908
chr	2808664	2808665	1.1628
chr	2808665	2808666	144.028
chr	2808666	2808667	144.472
chr	2808667	2808668	144.518
chr	2808668	2808669	144.62
chr	2808669	2808670	144.632
chr	2808670	2808671	144.655
chr	2808671	2808674	144.905
chr	2808674	2808675	144.883
chr	2808675	2808677	144.905
chr	2808677	2808680	144.917
chr	2808680	2808681	144.883
chr	2808681	2808682	144.871
chr	2808682	2808683	144.187
chr	2808683	2808684	143.845
chr	2808684	2808685	139.901
chr	2808685	2808686	132.126
chr	2808686	2808687	74.3622
chr	2808687	2808688	17.214
chr	2808688	2808689	9.8268
chr	2808689	2808690	2.28
chr	2808690	2808691	1.539
chr	2808691	2808692	0.1482
chr	2808692	2808693	0.0798
chr	2808693	2808698	0.0228
chr	2808727	2808731	0.0114
chr	2808731	2808732	0.0342
chr	2808732	2808733	0.0798
chr	2808733	2808735	0.2166
chr	2808735	2808736	0.5016
chr	2808736	2808737	0.969
chr	2808737	2808738	1.5276
chr	2808738	2808740	1.653
chr	2808740	2808741	1.6758
chr	2808741	2808752	1.6872
chr	2808752	2808753	1.6644
chr	2808753	2808754	1.6416
chr	2808754	2808755	1.4478
chr	2808755	2808756	1.3452
chr	2808756	2808757	1.2654
chr	2808757	2808758	0.8094
chr	2808758	2808759	0.6726
chr	2808759	2808760	0.2052
chr	2808760	2808761	0.0684
chr	2808761	2808762	0.0342
chr	2808762	2808763	0.0228
chr	2808763	2808768	0.0114
chr	2808768	2808775	0.0228
chr	2808775	2808785	0.0114
chr	2808785	2808795	0.0228
chr	2808795	2808810	0.0342
chr	2808810	2808824	0.0228
chr	2808824	2808827	0.0114
chr	2808827	2808829	0.228
chr	2808829	2808830	0.2394
chr	2808830	2808831	0.2736
chr	2808831	2808832	0.3648
chr	2808832	2808837	0.4218
chr	2808837	2808846	0.5244
chr	2808846	2808847	0.5016
chr	2808847	2808848	0.399
chr	2808848	2808849	0.3078
chr	2808849	2808852	0.2508
chr	2808852	2808853	0.2166
chr	2808853	2808854	0.1482
chr	2808854	2808858	0.114
chr	2808858	2808859	0.1026
chr	2808859	2808860	0.0342
chr	2808860	2808862	0.0228
chr	2808862	2808863	0.0114
chr	2808874	2808879	0.0114
chr	2808879	2808895	0.0228
chr	2808895	2808899	0.0114
chr	2808900	2808905	0.0114
chr	2808905	2808906	0.2964
chr	2808906	2808924	0.3078
chr	2808924	2808926	0.285
chr	2808926	2808927	0.1368
chr	2809015	2809030	0.0114
chr	2809030	2809033	0.0228
chr	2809033	2809035	0.0798
chr	2809035	2809036	0.0912
chr	2809036	2809038	0.1026
chr	2809038	2809043	0.114
chr	2809043	2809044	0.1938
chr	2809044	2809045	0.2166
chr	2809045	2809055	0.2394
chr	2809055	2809056	0.2166
chr	2809056	2809057	0.2052
chr	2809057	2809059	0.1938
chr	2809059	2809060	0.1824
chr	2809060	2809063	0.1596
chr	2809063	2809064	0.1482
chr	2809064	2809065	0.0798
chr	2809065	2809066	0.057
chr	2809066	2809068	0.0114
chr	2809083	2809084	0.0114
chr	2809084	2809104	0.0228
chr	2809105	2809108	0.0228
chr	2809108	2809109	0.0342
chr	2809109	2809110	0.0456
chr	2809110	2809111	0.2508
chr	2809111	2809114	0.2622
chr	2809114	2809115	0.3648
chr	2809115	2809116	0.4104
chr	2809116	2809117	4.7196
chr	2809117	2809118	6.5664
chr	2809118	2809120	6.5892
chr	2809120	2809126	6.6006
chr	2809126	2809131	6.5892
chr	2809131	2809132	6.441
chr	2809132	2809133	6.4182
chr	2809133	2809134	6.3384
chr	2809134	2809135	6.1674
chr	2809135	2809136	6.1332
chr	2809136	2809137	5.5518
chr	2809137	2809138	5.0616
chr	2809138	2809139	0.7752
chr	2809139	2809140	0.5928
chr	2809140	2809141	0.5472
chr	2809141	2809142	0.171
chr	2809142	2809143	0.0798
chr	2809143	2809144	0.057
chr	2809144	2809146	0.0114
chr	2809146	2809152	0.0228
chr	2809152	2809160	0.0114
chr	2809160	2809170	0.0228
chr	2809170	2809177	0.0114
chr	2809180	2809195	0.456
chr	2809195	2809199	0.4674
chr	2809199	2809200	0.4446
chr	2809200	2809201	0.456
chr	2809201	2809202	0.114
chr	2809202	2809204	0.1482
chr	2809204	2809207	0.1368
chr	2809207	2809208	0.1482
chr	2809208	2809211	0.2508
chr	2809211	2809213	2.109
chr	2809213	2809222	2.0976
chr	2809222	2809223	2.0862
chr	2809223	2809224	1.995
chr	2809224	2809225	1.9836
chr	2809225	2809226	1.9722
chr	2809226	2809228	1.9608
chr	2809228	2809229	1.9494
chr	2809229	2809230	1.8696
chr	2809230	2809231	1.6872
chr	2809231	2809232	1.482
chr	2809232	2809233	0.627
chr	2809233	2809234	0.0228
chr	2809234	2809235	0.0114
chr	2809259	2809261	0.0228
chr	2809261	2809266	0.0342
chr	2809266	2809281	0.0456
chr	2809281	2809282	0.0684
chr	2809282	2809283	0.0456
chr	2809283	2809287	0.0342
chr	2809287	2809298	0.0228
chr	2809317	2809319	0.0114
chr	2809319	2809336	0.0228
chr	2809336	2809340	0.0114
chr	2809361	2809362	0.0114
chr	2809362	2809363	0.0228
chr	2809363	2809364	0.0342
chr	2809364	2809366	0.1254
chr	2809366	2809381	0.171
chr	2809381	2809384	0.1596
chr	2809384	2809385	0.1254
chr	2809385	2809386	0.057
chr	2809386	2809387	0.0456
chr	2809387	2809388	0.0228
chr	2809388	2809389	0.0114
chr	2809396	2809400	0.0114
chr	2809400	2809408	0.0342
chr	2809408	2809417	0.228
chr	2809417	2809419	0.2166
chr	2809419	2809420	0.2052
chr	2809420	2809426	0.1938
chr	2809426	2809427	0.1824
chr	2809427	2809428	0.1596
chr	2809430	2809456	0.0228
chr	2809461	2809469	0.0912
chr	2809469	2809473	0.1026
chr	2809473	2809482	0.114
chr	2809482	2809485	0.1026
chr	2809485	2809486	0.057
chr	2809486	2809487	0.0228
chr	2809487	2809494	0.0114
chr	2809507	2809510	0.6954
chr	2809510	2809513	0.7068
chr	2809513	2809523	0.7296
chr	2809523	2809524	0.7182
chr	2809524	2809526	0.7068
chr	2809526	2809527	0.6498
chr	2809527	2809528	0.6042
chr	2809528	2809529	0.57
chr	2809529	2809530	0.1368
chr	2809530	2809531	0.1026
chr	2809531	2809532	0.0912
chr	2809532	2809533	0.0684
chr	2809533	2809534	0.0456
chr	2809534	2809535	0.0342
chr	2809542	2809548	0.0114
chr	2809548	2809569	0.0228
chr	2809569	2809574	0.0114
chr	2809575	2809581	0.0114
chr	2809581	2809594	0.0228
chr	2809594	2809595	0.0114
chr	2809595	2809596	0.0228
chr	2809596	2809609	0.1254
chr	2809609	2809613	0.1368
chr	2809613	2809615	0.1254
chr	2809615	2809616	0.114
chr	2809616	2809617	0.1026
chr	2809617	2809621	0.0228
chr	2809621	2809636	0.0114
chr	2809643	2809645	0.114
chr	2809645	2809646	0.2622
chr	2809646	2809652	0.2736
chr	2809652	2809664	0.285
chr	2809664	2809665	0.2508
chr	2809665	2809666	0.171
chr	2809666	2809667	0.1368
chr	2809667	2809668	0.0228
chr	2809668	2809669	0.0114
chr	2809701	2809713	0.0684
chr	2809713	2809723	0.0798
chr	2809723	2809724	0.0342
chr	2809724	2809728	0.0228
chr	2809728	2809734	0.0114
chr	2809758	2809766	0.0342
chr	2809766	2809781	0.0456
chr	2809781	2809784	0.0342
chr	2809784	2809788	0.0114
chr	2809864	2809871	0.0114
chr	2809871	2809872	0.0228
chr	2809872	2809882	0.0342
chr	2809882	2809891	0.0684
chr	2809891	2809895	0.0456
chr	2809895	2809903	0.0342
chr	2809925	2809928	0.0114
chr	2809928	2809930	0.0342
chr	2809930	2809931	0.114
chr	2809931	2809935	0.3648
chr	2809935	2809938	0.3762
chr	2809938	2809947	0.3876
chr	2809947	2809948	0.3762
chr	2809948	2809949	0.3648
chr	2809949	2809950	0.3534
chr	2809950	2809951	0.3078
chr	2809951	2809952	0.2736
chr	2809952	2809953	0.0912
chr	2809953	2809954	0.0342
chr	2809954	2809957	0.0228
chr	2809957	2809959	0.0114
chr	2809971	2809989	0.0114
chr	2810025	2810027	0.0456
chr	2810027	2810028	0.057
chr	2810028	2810046	0.0912
chr	2810046	2810047	0.2508
chr	2810047	2810050	0.2394
chr	2810050	2810051	0.228
chr	2810051	2810058	0.2394
chr	2810058	2810061	0.2508
chr	2810061	2810062	3.2832
chr	2810062	2810064	3.3972
chr	2810064	2810065	3.4086
chr	2810065	2810067	3.3744
chr	2810067	2810068	3.2604
chr	2810068	2810069	3.2718
chr	2810069	2810070	3.2832
chr	2810070	2810071	3.2376
chr	2810071	2810073	3.2148
chr	2810073	2810074	3.4086
chr	2810074	2810075	5.8482
chr	2810075	2810078	5.871
chr	2810078	2810079	5.9622
chr	2810079	2810080	5.9508
chr	2810080	2810081	5.9394
chr	2810081	2810082	5.8938
chr	2810082	2810083	5.4606
chr	2810083	2810084	2.964
chr	2810084	2810085	2.9526
chr	2810085	2810088	2.8044
chr	2810088	2810091	2.793
chr	2810091	2810092	2.7816
chr	2810092	2810093	2.7474
chr	2810093	2810094	2.736
chr	2810094	2810095	2.622
chr	2810095	2810096	2.4966
chr	2810096	2810097	2.2458
chr	2810097	2810098	1.6644
chr	2810098	2810099	0.3876
chr	2810099	2810100	0.2394
chr	2810124	2810125	0.171
chr	2810125	2810136	0.1824
chr	2810136	2810137	0.4218
chr	2810137	2810139	0.4446
chr	2810139	2810145	0.456
chr	2810145	2810146	0.4332
chr	2810146	2810147	0.3762
chr	2810147	2810154	0.285
chr	2810154	2810156	0.2736
chr	2810156	2810157	0.342
chr	2810157	2810158	1.5618
chr	2810158	2810159	3.3288
chr	2810159	2810169	4.4802
chr	2810169	2810174	4.446
chr	2810174	2810175	4.4346
chr	2810175	2810176	4.389
chr	2810176	2810177	4.3776
chr	2810177	2810178	3.8304
chr	2810178	2810179	2.9526
chr	2810179	2810180	2.2914
chr	2810180	2810181	0.1254
chr	2810181	2810186	0.2052
chr	2810186	2810189	0.1938
chr	2810189	2810190	0.2052
chr	2810190	2810201	0.1938
chr	2810201	2810202	0.1482
chr	2810202	2810204	0.1368
chr	2810204	2810210	0.114
chr	2810210	2810219	0.0912
chr	2810219	2810222	0.0798
chr	2810222	2810223	0.0456
chr	2810243	2810248	0.0114
chr	2810248	2810253	0.0684
chr	2810253	2810254	0.0798
chr	2810254	2810255	1.4364
chr	2810255	2810262	1.4592
chr	2810262	2810268	1.4478
chr	2810268	2810269	1.4364
chr	2810269	2810270	1.4136
chr	2810270	2810271	1.4022
chr	2810271	2810273	1.3908
chr	2810273	2810274	1.3794
chr	2810274	2810275	1.1514
chr	2810275	2810276	1.0374
chr	2810276	2810277	0.0114
chr	2810326	2810347	0.0684
chr	2810347	2810348	0.057
chr	2810348	2810349	0.0228
chr	2810349	2810354	0.0114
chr	2810365	2810384	0.0342
chr	2810384	2810388	0.0456
chr	2810388	2810391	0.0114
chr	2810391	2810394	0.0228
chr	2810394	2810395	0.0798
chr	2810395	2810397	0.2622
chr	2810397	2810398	0.285
chr	2810398	2810411	0.2964
chr	2810411	2810412	0.285
chr	2810412	2810416	0.2736
chr	2810416	2810417	0.2622
chr	2810417	2810418	0.0456
chr	2810418	2810419	0.0342
chr	2810419	2810420	0.0228
chr	2810434	2810455	0.0114
chr	2810455	2810461	0.0342
chr	2810461	2810474	0.3762
chr	2810474	2810476	0.3648
chr	2810476	2810479	0.3534
chr	2810479	2810482	0.342
chr	2810482	2810483	0.3192
chr	2810483	2810484	0.2166
chr	2810484	2810487	0.0684
chr	2810487	2810489	0.0342
chr	2810489	2810493	0.0228
chr	2810493	2810496	0.0114
chr	2810497	2810502	0.285
chr	2810502	2810518	0.2964
chr	2810518	2810519	0.1368
chr	2810519	2810520	0.0456
chr	2810520	2810521	0.0114
chr	2810521	2810522	0.114
chr	2810522	2810523	0.1824
chr	2810523	2810531	0.228
chr	2810531	2810536	0.2394
chr	2810536	2810537	0.2508
chr	2810537	2810538	0.2736
chr	2810538	2810541	0.399
chr	2810541	2810542	0.3534
chr	2810542	2810543	0.342
chr	2810543	2810544	0.2394
chr	2810544	2810553	0.171
chr	2810553	2810557	0.1596
chr	2810557	2810559	0.3648
chr	2810559	2810565	0.9462
chr	2810565	2810575	0.9234
chr	2810575	2810578	0.9006
chr	2810578	2810579	0.8094
chr	2810579	2810580	0.5016
chr	2810580	2810582	0.0342
chr	2810582	2810586	0.0114
chr	2810660	2810661	0.0228
chr	2810661	2810664	0.0342
chr	2810664	2810665	0.0456
chr	2810665	2810679	0.057
chr	2810679	2810681	0.0684
chr	2810681	2810682	0.0456
chr	2810682	2810689	0.0228
chr	2810689	2810699	0.0342
chr	2810699	2810702	0.0228
chr	2810702	2810707	0.0114
chr	2810707	2810709	0.0342
chr	2810709	2810710	0.0228
chr	2810710	2810728	0.2166
chr	2810728	2810729	0.2052
chr	2810729	2810730	0.1938
chr	2810730	2810731	0.0684
chr	2810731	2810734	0.0228
chr	2810734	2810755	0.0114
chr	2810758	2810775	0.0114
chr	2810775	2810796	0.0456
chr	2810796	2810797	0.0342
chr	2810797	2810800	0.0114
chr	2810820	2810832	0.0456
chr	2810832	2810833	0.1026
chr	2810833	2810842	0.1254
chr	2810842	2810847	0.1026
chr	2810847	2810849	0.0912
chr	2810849	2810852	0.0798
chr	2810852	2810853	0.0684
chr	2810853	2810854	0.057
chr	2810854	2810855	0.0114
chr	2810856	2810876	0.0114
chr	2810883	2810884	0.0114
chr	2810884	2810886	0.0228
chr	2810886	2810907	0.0456
chr	2810907	2810908	0.0228
chr	2810908	2810913	0.0114
chr	2810913	2810931	0.0228
chr	2810931	2810935	0.0114
chr	2810953	2810967	0.0114
chr	2810967	2810976	0.0228
chr	2810976	2810983	0.1254
chr	2810983	2810985	0.1482
chr	2810985	2810991	0.1596
chr	2810991	2810997	0.1482
chr	2810997	2810998	0.1368
chr	2810998	2810999	0.1026
chr	2810999	2811005	0.0342
chr	2811005	2811006	0.0114
chr	2811021	2811022	0.0114
chr	2811022	2811023	0.0228
chr	2811023	2811038	0.0456
chr	2811038	2811043	0.057
chr	2811043	2811046	0.0456
chr	2811046	2811048	0.0228
chr	2811048	2811052	0.0342
chr	2811052	2811060	0.0456
chr	2811060	2811065	0.0342
chr	2811065	2811069	0.0228
chr	2811069	2811072	0.0114
chr	2811073	2811088	0.0114
chr	2811088	2811089	0.0228
chr	2811089	2811090	0.0456
chr	2811090	2811091	0.0798
chr	2811091	2811093	0.1026
chr	2811093	2811095	0.0912
chr	2811095	2811097	0.171
chr	2811097	2811110	0.4104
chr	2811110	2811111	0.3876
chr	2811111	2811113	0.342
chr	2811113	2811115	0.3306
chr	2811115	2811116	0.2964
chr	2811116	2811117	0.2622
chr	2811117	2811118	0.2394
chr	2811118	2811123	0.0114
chr	2811128	2811150	0.0114
chr	2811154	2811163	0.0114
chr	2811163	2811170	0.0342
chr	2811170	2811175	2.2914
chr	2811175	2811181	2.3028
chr	2811181	2811183	2.28
chr	2811183	2811186	2.2686
chr	2811186	2811187	2.2914
chr	2811187	2811189	2.2686
chr	2811189	2811190	2.223
chr	2811190	2811191	2.0178
chr	2811191	2811192	0.9804
chr	2811192	2811193	0.3078
chr	2811193	2811194	0.2964
chr	2811194	2811195	0.2508
chr	2811195	2811196	0.2394
chr	2811196	2811198	0.2508
chr	2811198	2811205	0.2736
chr	2811205	2811206	0.285
chr	2811206	2811209	0.2736
chr	2811209	2811211	0.2622
chr	2811211	2811212	0.1368
chr	2811212	2811215	0.0912
chr	2811215	2811219	0.0798
chr	2811219	2811226	0.0684
chr	2811226	2811227	0.057
chr	2811227	2811228	0.0456
chr	2811228	2811236	0.0342
chr	2811236	2811237	0.057
chr	2811237	2811240	0.171
chr	2811240	2811244	0.2052
chr	2811244	2811245	0.2622
chr	2811245	2811247	0.2508
chr	2811247	2811250	0.2394
chr	2811250	2811251	0.2622
chr	2811251	2811257	0.2508
chr	2811257	2811261	0.1482
chr	2811261	2811262	0.1254
chr	2811262	2811264	0.0912
chr	2811264	2811267	0.0798
chr	2811267	2811268	0.0684
chr	2811268	2811270	0.0456
chr	2811270	2811272	0.0342
chr	2811272	2811274	0.9234
chr	2811274	2811278	0.9348
chr	2811278	2811287	0.9462
chr	2811287	2811289	0.9576
chr	2811289	2811293	1.0032
chr	2811293	2811294	0.7182
chr	2811294	2811295	0.7068
chr	2811295	2811296	0.627
chr	2811296	2811297	0.2964
chr	2811297	2811298	0.1368
chr	2811298	2811300	0.1254
chr	2811300	2811302	0.114
chr	2811302	2811308	0.1026
chr	2811308	2811309	0.0912
chr	2811309	2811310	0.0798
chr	2811310	2811311	0.057
chr	2811345	2811346	0.0114
chr	2811346	2811348	0.1482
chr	2811348	2811365	0.1596
chr	2811365	2811366	0.1482
chr	2811366	2811367	0.1368
chr	2811367	2811368	0.114
chr	2811368	2811370	0.0798
chr	2811370	2811374	0.0342
chr	2811374	2811375	0.1026
chr	2811375	2811376	0.114
chr	2811376	2811379	0.1026
chr	2811379	2811381	0.114
chr	2811381	2811382	0.5244
chr	2811382	2811387	0.6042
chr	2811387	2811391	1.1742
chr	2811391	2811399	1.254
chr	2811399	2811400	1.2312
chr	2811400	2811401	1.1286
chr	2811401	2811402	1.0374
chr	2811402	2811403	0.9918
chr	2811403	2811404	0.6954
chr	2811404	2811408	0.6726
chr	2811408	2811409	0.6042
chr	2811409	2811410	0.171
chr	2811410	2811411	0.1026
chr	2811411	2811412	0.0798
chr	2811412	2811416	0.0342
chr	2811429	2811453	0.0456
chr	2811503	2811519	0.3648
chr	2811519	2811522	0.3762
chr	2811522	2811523	0.3648
chr	2811523	2811524	0.3306
chr	2811524	2811525	0.0228
chr	2811525	2811536	0.0114
chr	2811536	2811540	0.1824
chr	2811540	2811541	0.171
chr	2811541	2811557	0.1824
chr	2811557	2811558	0.3534
chr	2811558	2811559	0.342
chr	2811559	2811560	0.3306
chr	2811560	2811562	0.3192
chr	2811562	2811563	0.2622
chr	2811563	2811564	0.2508
chr	2811564	2811565	2.7132
chr	2811565	2811572	2.7246
chr	2811572	2811577	2.7132
chr	2811577	2811578	2.6904
chr	2811578	2811579	2.6448
chr	2811579	2811580	2.565
chr	2811580	2811582	2.5308
chr	2811582	2811583	2.508
chr	2811583	2811584	2.4168
chr	2811584	2811585	2.3142
chr	2811585	2811586	0.9462
chr	2811586	2811587	0.0912
chr	2811587	2811588	0.0684
chr	2811588	2811597	0.0456
chr	2811597	2811598	0.0342
chr	2811598	2811599	0.0228
chr	2811600	2811607	0.0114
chr	2811607	2811608	0.1254
chr	2811608	2811620	0.1596
chr	2811620	2811623	0.1482
chr	2811623	2811627	0.1596
chr	2811627	2811628	0.1482
chr	2811628	2811630	0.057
chr	2811630	2811631	0.0228
chr	2811631	2811632	0.0342
chr	2811632	2811635	0.3876
chr	2811635	2811636	0.399
chr	2811636	2811642	0.7296
chr	2811642	2811650	0.741
chr	2811650	2811651	0.7182
chr	2811651	2811652	0.6954
chr	2811652	2811653	0.5814
chr	2811653	2811654	0.5586
chr	2811654	2811655	0.456
chr	2811655	2811656	0.2736
chr	2811656	2811658	0.2166
chr	2811658	2811659	0.2052
chr	2811659	2811660	0.1482
chr	2811660	2811662	0.1026
chr	2811662	2811663	0.114
chr	2811663	2811664	0.0912
chr	2811664	2811665	0.0798
chr	2811665	2811666	0.057
chr	2811666	2811673	0.0456
chr	2811673	2811678	0.0798
chr	2811678	2811679	0.0912
chr	2811679	2811682	0.1254
chr	2811682	2811683	0.171
chr	2811683	2811687	0.1938
chr	2811687	2811688	0.171
chr	2811688	2811694	0.1596
chr	2811694	2811695	0.1482
chr	2811695	2811698	0.1368
chr	2811698	2811699	0.1254
chr	2811699	2811700	0.0912
chr	2811700	2811701	0.0798
chr	2811701	2811703	0.0684
chr	2811703	2811704	0.0342
chr	2811704	2811710	0.0228
chr	2811710	2811722	0.0114
chr	2811722	2811732	0.0228
chr	2811732	2811736	0.0684
chr	2811736	2811740	0.0798
chr	2811740	2811753	0.0684
chr	2811753	2811757	0.0342
chr	2811757	2811758	0.0228
chr	2811758	2811759	0.0114
chr	2811769	2811770	0.0114
chr	2811770	2811773	0.0456
chr	2811773	2811775	1.0602
chr	2811775	2811776	1.0716
chr	2811776	2811786	1.083
chr	2811786	2811787	1.0944
chr	2811787	2811788	1.083
chr	2811788	2811789	1.0716
chr	2811789	2811790	1.0374
chr	2811790	2811791	1.0146
chr	2811791	2811792	1.0032
chr	2811792	2811793	0.9804
chr	2811793	2811794	0.8664
chr	2811794	2811795	0.7752
chr	2811795	2811796	0.6498
chr	2811796	2811797	0.3078
chr	2811797	2811798	0.2622
chr	2811798	2811799	0.2052
chr	2811799	2811800	0.1596
chr	2811800	2811801	0.057
chr	2811801	2811803	0.0228
chr	2811803	2811808	0.1254
chr	2811808	2811811	0.114
chr	2811811	2811813	0.1254
chr	2811813	2811814	0.1482
chr	2811814	2811815	0.1596
chr	2811815	2811818	0.2052
chr	2811818	2811819	0.228
chr	2811819	2811820	0.2508
chr	2811820	2811821	0.228
chr	2811821	2811822	0.2052
chr	2811822	2811825	0.1938
chr	2811825	2811826	0.228
chr	2811826	2811831	0.2166
chr	2811831	2811832	0.1824
chr	2811832	2811836	0.171
chr	2811836	2811841	0.1596
chr	2811841	2811842	0.1254
chr	2811842	2811843	0.1026
chr	2811843	2811844	0.057
chr	2811844	2811845	0.0684
chr	2811845	2811846	0.0798
chr	2811846	2811847	0.171
chr	2811847	2811849	0.1824
chr	2811849	2811852	0.1482
chr	2811852	2811853	2.0292
chr	2811853	2811854	2.0406
chr	2811854	2811855	2.0976
chr	2811855	2811862	2.109
chr	2811862	2811866	2.0976
chr	2811866	2811867	2.0862
chr	2811867	2811868	2.0748
chr	2811868	2811869	2.0406
chr	2811869	2811871	2.0292
chr	2811871	2811872	2.0064
chr	2811872	2811873	1.7328
chr	2811873	2811874	1.2198
chr	2811874	2811875	0.1596
chr	2811875	2811877	0.057
chr	2811877	2811881	0.0342
chr	2811881	2811888	0.0114
chr	2811888	2811891	0.0798
chr	2811891	2811893	0.0684
chr	2811893	2811894	0.2166
chr	2811894	2811897	0.399
chr	2811897	2811900	0.4104
chr	2811900	2811903	0.4902
chr	2811903	2811905	0.5358
chr	2811905	2811906	0.5472
chr	2811906	2811908	0.5358
chr	2811908	2811909	0.5016
chr	2811909	2811910	0.513
chr	2811910	2811913	0.5358
chr	2811913	2811914	0.4788
chr	2811914	2811915	0.2622
chr	2811915	2811918	0.2394
chr	2811918	2811919	0.228
chr	2811919	2811921	0.2394
chr	2811921	2811922	0.228
chr	2811922	2811925	0.2052
chr	2811925	2811927	0.171
chr	2811927	2811930	0.0684
chr	2811930	2811932	0.0456
chr	2811932	2811933	0.0228
chr	2811933	2811938	0.0114
chr	2811949	2811951	0.0342
chr	2811951	2811955	0.0456
chr	2811955	2811960	0.057
chr	2811960	2811961	0.1596
chr	2811961	2811970	0.171
chr	2811970	2811971	0.1596
chr	2811971	2811975	0.1368
chr	2811975	2811976	0.1254
chr	2811976	2811981	0.114
chr	2811981	2811982	0.0456
chr	2811982	2811983	0.0342
chr	2811983	2811988	0.228
chr	2811988	2811993	0.6042
chr	2811993	2811999	0.6156
chr	2811999	2812000	0.7068
chr	2812000	2812003	0.7182
chr	2812003	2812004	0.6384
chr	2812004	2812005	0.5814
chr	2812005	2812008	0.4902
chr	2812008	2812009	0.4218
chr	2812009	2812010	0.3534
chr	2812010	2812015	0.4332
chr	2812015	2812018	0.4446
chr	2812018	2812020	0.4332
chr	2812020	2812022	0.4218
chr	2812022	2812024	0.4104
chr	2812024	2812026	0.3876
chr	2812026	2812027	0.4218
chr	2812027	2812028	0.4446
chr	2812028	2812029	0.456
chr	2812029	2812030	0.4446
chr	2812030	2812031	0.4218
chr	2812031	2812032	0.2622
chr	2812032	2812033	0.1368
chr	2812033	2812036	0.114
chr	2812036	2812038	0.1254
chr	2812038	2812039	0.1368
chr	2812039	2812043	0.1254
chr	2812043	2812044	0.114
chr	2812044	2812047	0.1254
chr	2812047	2812048	0.1026
chr	2812048	2812049	0.0456
chr	2812049	2812057	0.0342
chr	2812057	2812060	0.0228
chr	2812060	2812068	0.0114
chr	2812080	2812082	0.0114
chr	2812082	2812102	0.0228
chr	2812258	2812266	0.0114
chr	2812266	2812272	0.0456
chr	2812272	2812280	0.0798
chr	2812280	2812288	0.0684
chr	2812288	2812289	0.1482
chr	2812289	2812290	0.114
chr	2812290	2812292	0.1026
chr	2812292	2812293	0.0912
chr	2812293	2812297	0.0798
chr	2812297	2812309	0.0912
chr	2812309	2812313	0.0798
chr	2812313	2812315	0.0684
chr	2812315	2812322	0.0114
chr	2812345	2812364	0.0114
chr	2812378	2812403	0.0342
chr	2812403	2812419	0.0228
chr	2812445	2812450	0.0684
chr	2812450	2812455	0.1026
chr	2812455	2812461	0.114
chr	2812461	2812466	0.1482
chr	2812466	2812467	0.1254
chr	2812467	2812470	0.1026
chr	2812470	2812471	0.0912
chr	2812471	2812472	0.0798
chr	2812472	2812482	0.0684
chr	2812482	2812490	0.0342
chr	2812490	2812491	0.0228
chr	2812491	2812492	0.0684
chr	2812492	2812494	0.2508
chr	2812494	2812495	0.285
chr	2812495	2812496	0.4332
chr	2812496	2812497	0.7638
chr	2812497	2812501	0.7866
chr	2812501	2812506	0.798
chr	2812506	2812509	0.8208
chr	2812509	2812512	0.8094
chr	2812512	2812513	0.7638
chr	2812513	2812514	0.627
chr	2812514	2812515	0.5586
chr	2812515	2812516	0.5016
chr	2812516	2812517	0.4332
chr	2812517	2812518	0.2508
chr	2812518	2812520	0.0456
chr	2812520	2812523	0.0342
chr	2812523	2812525	0.0228
chr	2812548	2812569	0.0114
chr	2812570	2812576	0.114
chr	2812576	2812577	0.1254
chr	2812577	2812578	0.1368
chr	2812578	2812581	0.1482
chr	2812581	2812589	0.1596
chr	2812589	2812590	0.1482
chr	2812590	2812591	0.1368
chr	2812591	2812592	0.1026
chr	2812592	2812594	0.0684
chr	2812594	2812597	0.0456
chr	2812597	2812598	0.0342
chr	2812598	2812600	0.0228
chr	2812600	2812601	0.0114
chr	2812625	2812633	0.7296
chr	2812633	2812641	0.741
chr	2812641	2812645	0.7296
chr	2812645	2812646	0.741
chr	2812646	2812647	0.6954
chr	2812647	2812657	0.0228
chr	2812657	2812658	0.1026
chr	2812658	2812659	0.1254
chr	2812659	2812660	0.1368
chr	2812660	2812663	0.1254
chr	2812663	2812664	0.684
chr	2812664	2812667	0.6954
chr	2812667	2812672	0.7524
chr	2812672	2812679	0.741
chr	2812679	2812680	0.6954
chr	2812680	2812681	0.6498
chr	2812681	2812682	0.6156
chr	2812682	2812683	0.5928
chr	2812683	2812684	0.5472
chr	2812684	2812685	0.456
chr	2812685	2812686	0.3078
chr	2812686	2812691	0.1026
chr	2812691	2812693	0.1482
chr	2812693	2812696	0.1596
chr	2812696	2812697	0.1824
chr	2812697	2812698	0.2166
chr	2812698	2812699	0.2964
chr	2812699	2812701	1.1856
chr	2812701	2812703	1.2426
chr	2812703	2812712	1.311
chr	2812712	2812713	1.2996
chr	2812713	2812715	1.254
chr	2812715	2812717	1.3224
chr	2812717	2812718	1.2768
chr	2812718	2812719	1.254
chr	2812719	2812720	0.5472
chr	2812720	2812721	0.4902
chr	2812721	2812722	0.1596
chr	2812722	2812723	0.1482
chr	2812723	2812725	0.1254
chr	2812725	2812727	0.114
chr	2812727	2812728	0.1026
chr	2812728	2812734	0.0912
chr	2812734	2812743	0.0228
chr	2812743	2812745	0.0114
chr	2812745	2812748	0.0228
chr	2812748	2812752	0.5358
chr	2812752	2812760	0.5814
chr	2812760	2812766	0.5928
chr	2812766	2812767	0.5358
chr	2812767	2812768	0.513
chr	2812768	2812769	0.5016
chr	2812769	2812770	0.1482
chr	2812770	2812771	0.1368
chr	2812771	2812773	0.114
chr	2812773	2812774	0.0798
chr	2812774	2812775	0.0456
chr	2812775	2812783	0.0114
chr	2812792	2812794	0.0114
chr	2812794	2812795	0.0342
chr	2812795	2812796	0.0912
chr	2812796	2812797	0.399
chr	2812797	2812798	0.5814
chr	2812798	2812799	0.6156
chr	2812799	2812800	0.8892
chr	2812800	2812801	1.0146
chr	2812801	2812802	2.1432
chr	2812802	2812803	2.8044
chr	2812803	2812805	2.8272
chr	2812805	2812806	3.0096
chr	2812806	2812808	3.021
chr	2812808	2812813	3.0324
chr	2812813	2812814	3.021
chr	2812814	2812816	3.0096
chr	2812816	2812817	2.964
chr	2812817	2812818	2.793
chr	2812818	2812819	2.9184
chr	2812819	2812820	2.907
chr	2812820	2812821	2.7474
chr	2812821	2812822	2.679
chr	2812822	2812823	1.938
chr	2812823	2812824	10.6134
chr	2812824	2812825	9.5874
chr	2812825	2812826	9.5532
chr	2812826	2812827	9.5076
chr	2812827	2812828	9.519
chr	2812828	2812829	9.7242
chr	2812829	2812830	9.7926
chr	2812830	2812831	9.804
chr	2812831	2812832	9.8724
chr	2812832	2812833	10.0776
chr	2812833	2812834	10.6932
chr	2812834	2812835	13.0416
chr	2812835	2812836	79.4238
chr	2812836	2812837	83.8014
chr	2812837	2812838	89.9688
chr	2812838	2812839	98.8038
chr	2812839	2812840	530.043
chr	2812840	2812841	2024.24
chr	2812841	2812842	2033.46
chr	2812842	2812843	2036.75
chr	2812843	2812844	2036.74
chr	2812844	2812845	2036.69
chr	2812845	2812846	2035.58
chr	2812846	2812847	2035.4
chr	2812847	2812848	2035.14
chr	2812848	2812849	2035
chr	2812849	2812850	2034.65
chr	2812850	2812851	2034.59
chr	2812851	2812852	2034.38
chr	2812852	2812853	2033.19
chr	2812853	2812854	2033.1
chr	2812854	2812855	2032.67
chr	2812855	2812856	2014.45
chr	2812856	2812857	1936.84
chr	2812857	2812858	1834.55
chr	2812858	2812859	1740.77
chr	2812859	2812860	1674.68
chr	2812860	2812861	1400.39
chr	2812861	2812862	1157.81
chr	2812862	2812863	198.143
chr	2812863	2812864	197.836
chr	2812864	2812865	237.234
chr	2812865	2812866	237.052
chr	2812866	2812868	237.086
chr	2812868	2812869	237.131
chr	2812869	2812870	237.052
chr	2812870	2812871	237.166
chr	2812871	2812875	237.154
chr	2812875	2812877	237.325
chr	2812877	2812878	237.234
chr	2812878	2812879	232.423
chr	2812879	2812880	230.291
chr	2812880	2812881	221.365
chr	2812881	2812882	218.31
chr	2812882	2812883	116.44
chr	2812883	2812884	100.696
chr	2812884	2812885	5.1984
chr	2812885	2812886	2.7246
chr	2812886	2812887	1.311
chr	2812887	2812888	0.855
chr	2812888	2812890	0.6954
chr	2812890	2812891	0.684
chr	2812891	2812893	0.6612
chr	2812893	2812896	0.6156
chr	2812896	2812897	0.5814
chr	2812897	2812898	0.741
chr	2812898	2812899	0.855
chr	2812899	2812900	0.6498
chr	2812900	2812901	0.6156
chr	2812901	2812902	0.5928
chr	2812902	2812904	0.5472
chr	2812904	2812905	0.5358
chr	2812905	2812906	0.4446
chr	2812906	2812907	0.4218
chr	2812907	2812909	0.399
chr	2812909	2812914	0.4104
chr	2812914	2812915	0.456
chr	2812915	2812919	0.4674
chr	2812919	2812920	1.0602
chr	2812920	2812931	0.9462
chr	2812931	2812934	0.9804
chr	2812934	2812936	1.026
chr	2812936	2812938	1.0374
chr	2812938	2812939	1.026
chr	2812939	2812940	0.4332
chr	2812940	2812941	0.3534
chr	2812941	2812942	0.171
chr	2812942	2812944	0.1596
chr	2812944	2812951	0.1824
chr	2812951	2812956	0.171
chr	2812956	2812957	0.0798
chr	2812957	2812958	0.0456
chr	2812958	2812962	0.0342
chr	2812962	2812965	0.057
chr	2812965	2812967	0.0342
chr	2812967	2812971	0.1368
chr	2812971	2812972	0.1482
chr	2812972	2812973	0.1596
chr	2812973	2812974	0.171
chr	2812974	2812975	0.4332
chr	2812975	2812976	0.4446
chr	2812976	2812977	2.793
chr	2812977	2812978	5.7798
chr	2812978	2812979	6.0534
chr	2812979	2812981	6.1104
chr	2812981	2812988	6.1218
chr	2812988	2812989	6.1332
chr	2812989	2812991	6.1218
chr	2812991	2812992	6.099
chr	2812992	2812993	6.0876
chr	2812993	2812994	6.0306
chr	2812994	2812995	5.9622
chr	2812995	2812996	5.9166
chr	2812996	2812997	5.6544
chr	2812997	2812998	5.1984
chr	2812998	2812999	0.1596
chr	2812999	2813000	0.057
chr	2813000	2813001	0.0456
chr	2813001	2813002	0.0342
chr	2813002	2813010	0.0228
chr	2813016	2813021	0.0114
chr	2813021	2813022	0.0798
chr	2813022	2813042	0.1824
chr	2813042	2813043	0.171
chr	2813043	2813045	0.0456
chr	2813045	2813047	0.0342
chr	2813047	2813057	0.0114
chr	2813059	2813060	0.0114
chr	2813060	2813061	0.0456
chr	2813061	2813070	0.0798
chr	2813070	2813077	0.1254
chr	2813077	2813080	0.114
chr	2813080	2813081	0.1026
chr	2813081	2813087	0.0684
chr	2813087	2813091	0.0456
chr	2813091	2813097	0.0228
chr	2813142	2813162	0.0228
chr	2813171	2813172	0.0114
chr	2813172	2813173	0.057
chr	2813173	2813174	0.0798
chr	2813174	2813175	0.4218
chr	2813175	2813190	0.7068
chr	2813190	2813191	0.7182
chr	2813191	2813192	0.7068
chr	2813192	2813193	0.6954
chr	2813193	2813194	0.627
chr	2813194	2813195	0.6042
chr	2813195	2813196	0.4332
chr	2813196	2813197	0.1596
chr	2813197	2813204	0.0456
chr	2813204	2813207	0.0342
chr	2813207	2813209	0.0228
chr	2813209	2813214	0.0114
chr	2813255	2813260	0.1482
chr	2813260	2813261	0.1596
chr	2813261	2813262	0.1824
chr	2813262	2813263	0.228
chr	2813263	2813272	0.2394
chr	2813272	2813275	0.3876
chr	2813275	2813276	0.3078
chr	2813276	2813277	0.2622
chr	2813277	2813279	0.2508
chr	2813279	2813281	0.2394
chr	2813281	2813283	0.228
chr	2813283	2813284	0.2052
chr	2813284	2813287	0.1938
chr	2813287	2813288	0.1824
chr	2813288	2813291	0.171
chr	2813291	2813293	0.114
chr	2813293	2813294	0.057
chr	2813294	2813295	0.1026
chr	2813295	2813304	0.1368
chr	2813304	2813309	0.1482
chr	2813309	2813312	0.1368
chr	2813312	2813314	0.1254
chr	2813314	2813315	0.1026
chr	2813315	2813316	0.0456
chr	2813316	2813325	0.2508
chr	2813325	2813332	0.2394
chr	2813332	2813335	0.228
chr	2813335	2813336	0.1824
chr	2813336	2813337	0.1254
chr	2813337	2813338	0.0456
chr	2813338	2813339	0.0342
chr	2813339	2813350	0.0114
chr	2813350	2813363	0.0342
chr	2813363	2813370	0.0228
chr	2813372	2813373	0.1254
chr	2813373	2813393	0.1368
chr	2813393	2813394	0.1254
chr	2813394	2813395	0.0114
chr	2813439	2813441	0.0114
chr	2813441	2813442	0.057
chr	2813442	2813459	0.0684
chr	2813459	2813460	0.1254
chr	2813460	2813462	0.114
chr	2813462	2813463	0.1026
chr	2813463	2813467	0.0798
chr	2813467	2813468	0.0684
chr	2813468	2813477	0.057
chr	2813477	2813478	0.0456
chr	2813478	2813480	0.0342
chr	2813480	2813481	0.0228
chr	2813490	2813511	0.0114
chr	2813514	2813515	0.0114
chr	2813515	2813532	0.3762
chr	2813532	2813534	0.1254
chr	2813534	2813535	0.0912
chr	2813535	2813536	0.057
chr	2813536	2813537	0.0228
chr	2813537	2813539	0.0114
chr	2813549	2813569	0.0912
chr	2813569	2813570	0.0684
chr	2813570	2813571	0.0342
chr	2813662	2813663	0.0114
chr	2813663	2813669	0.0228
chr	2813669	2813670	0.4902
chr	2813670	2813671	0.5814
chr	2813671	2813672	2.85
chr	2813672	2813673	3.5682
chr	2813673	2813676	3.5796
chr	2813676	2813687	3.591
chr	2813687	2813688	3.5796
chr	2813688	2813689	3.5682
chr	2813689	2813690	3.192
chr	2813690	2813691	3.1692
chr	2813691	2813692	1.9266
chr	2813692	2813693	1.311
chr	2813693	2813694	0.057
chr	2813694	2813698	0.0228
chr	2813737	2813757	0.0228
chr	2813757	2813759	0.057
chr	2813759	2813760	0.3876
chr	2813760	2813762	0.4104
chr	2813762	2813771	0.4332
chr	2813771	2813776	0.4218
chr	2813776	2813777	0.4104
chr	2813777	2813779	0.3876
chr	2813779	2813780	0.2964
chr	2813780	2813781	0.171
chr	2813781	2813782	0.1368
chr	2813782	2813783	0.1254
chr	2813783	2813784	0.0342
chr	2813784	2813786	0.0228
chr	2813786	2813792	0.0114
chr	2813808	2813809	0.0342
chr	2813809	2813810	0.2052
chr	2813810	2813812	0.2166
chr	2813812	2813813	0.228
chr	2813813	2813826	0.2394
chr	2813826	2813829	0.228
chr	2813829	2813830	0.2052
chr	2813830	2813831	0.1254
chr	2813831	2813832	0.0228
chr	2813832	2813833	0.0114
chr	2813842	2813845	0.0228
chr	2813845	2813851	0.0342
chr	2813851	2813853	0.0456
chr	2813853	2813857	0.057
chr	2813857	2813869	0.0684
chr	2813869	2813870	0.057
chr	2813870	2813872	0.0684
chr	2813872	2813878	0.0228
chr	2813878	2813892	0.0114
chr	2813940	2813942	0.0912
chr	2813942	2813943	11.1492
chr	2813943	2813944	11.3772
chr	2813944	2813946	11.571
chr	2813946	2813947	11.5824
chr	2813947	2813959	11.5938
chr	2813959	2813960	11.5026
chr	2813960	2813961	11.4912
chr	2813961	2813962	11.4228
chr	2813962	2813963	10.9896
chr	2813963	2813964	10.4994
chr	2813964	2813965	0.1824
chr	2813965	2813966	0.1596
chr	2813966	2813967	0.0798
chr	2813967	2813968	0.057
chr	2813968	2813969	0.0456
chr	2813969	2813981	0.0342
chr	2813981	2813983	0.0228
chr	2814028	2814033	1.2198
chr	2814033	2814034	1.2654
chr	2814034	2814036	6.3498
chr	2814036	2814045	6.3612
chr	2814045	2814047	6.3498
chr	2814047	2814048	6.2928
chr	2814048	2814049	6.1104
chr	2814049	2814050	6.0648
chr	2814050	2814051	6.0078
chr	2814051	2814052	3.8532
chr	2814052	2814053	3.4656
chr	2814053	2814054	2.9754
chr	2814054	2814055	2.3826
chr	2814055	2814056	1.8126
chr	2814056	2814057	0.8436
chr	2814057	2814058	0.3648
chr	2814058	2814059	0.3078
chr	2814059	2814060	0.285
chr	2814060	2814061	0.2508
chr	2814061	2814064	0.228
chr	2814064	2814065	0.1938
chr	2814065	2814066	0.171
chr	2814066	2814076	0.114
chr	2814076	2814077	0.0912
chr	2814077	2814078	0.057
chr	2814078	2814082	0.0456
chr	2814082	2814084	0.0342
chr	2814084	2814093	0.0228
chr	2814093	2814096	0.0342
chr	2814096	2814097	0.0912
chr	2814097	2814098	0.3648
chr	2814098	2814099	6.0192
chr	2814099	2814114	6.1104
chr	2814114	2814115	6.099
chr	2814115	2814116	6.042
chr	2814116	2814117	6.0192
chr	2814117	2814118	5.9166
chr	2814118	2814119	5.3124
chr	2814119	2814120	3.7392
chr	2814120	2814121	0.4218
chr	2814121	2814122	0.3306
chr	2814122	2814123	0.228
chr	2814123	2814124	0.1026
chr	2814124	2814126	0.0456
chr	2814126	2814129	0.0228
chr	2814129	2814131	0.0342
chr	2814131	2814132	0.0228
chr	2814132	2814154	0.0342
chr	2814154	2814155	0.0456
chr	2814155	2814156	0.4218
chr	2814156	2814157	0.4446
chr	2814157	2814158	0.5928
chr	2814158	2814159	0.6042
chr	2814159	2814161	0.6156
chr	2814161	2814162	0.6498
chr	2814162	2814164	0.6954
chr	2814164	2814169	0.7068
chr	2814169	2814170	0.7296
chr	2814170	2814171	1.14
chr	2814171	2814172	1.2084
chr	2814172	2814173	1.2654
chr	2814173	2814175	1.311
chr	2814175	2814176	1.197
chr	2814176	2814177	1.0488
chr	2814177	2814178	1.3566
chr	2814178	2814179	1.3338
chr	2814179	2814180	1.1856
chr	2814180	2814182	1.1286
chr	2814182	2814183	1.1172
chr	2814183	2814187	1.083
chr	2814187	2814188	1.0716
chr	2814188	2814190	0.9918
chr	2814190	2814191	0.8778
chr	2814191	2814193	0.8322
chr	2814193	2814194	0.8208
chr	2814194	2814195	0.7752
chr	2814195	2814196	0.684
chr	2814196	2814197	0.6612
chr	2814197	2814199	0.1254
chr	2814199	2814203	0.0114
chr	2814205	2814223	0.0114
chr	2814230	2814251	0.0228
chr	2814251	2814252	0.0114
chr	2814286	2814295	0.0228
chr	2814295	2814296	0.0342
chr	2814296	2814298	0.228
chr	2814298	2814300	0.2394
chr	2814300	2814301	0.3192
chr	2814301	2814307	0.3306
chr	2814307	2814311	0.3192
chr	2814311	2814317	0.3078
chr	2814317	2814318	0.1938
chr	2814318	2814319	0.1596
chr	2814319	2814321	0.114
chr	2814321	2814322	0.0798
chr	2814322	2814323	0.0228
chr	2814323	2814324	0.0114
chr	2814338	2814340	0.0456
chr	2814340	2814358	0.285
chr	2814358	2814359	0.2508
chr	2814359	2814360	0.1026
chr	2814360	2814361	0.0798
chr	2814361	2814362	0.057
chr	2814362	2814366	0.0114
chr	2814368	2814372	0.0114
chr	2814372	2814373	0.0228
chr	2814373	2814374	0.0684
chr	2814374	2814375	0.2964
chr	2814375	2814380	0.3078
chr	2814380	2814381	0.3192
chr	2814381	2814390	0.3534
chr	2814390	2814392	0.3306
chr	2814392	2814393	0.3078
chr	2814393	2814394	0.285
chr	2814394	2814395	0.1938
chr	2814395	2814396	0.2166
chr	2814396	2814397	0.1824
chr	2814397	2814398	0.171
chr	2814398	2814399	0.1254
chr	2814399	2814401	0.1026
chr	2814401	2814402	0.0912
chr	2814402	2814403	0.0798
chr	2814403	2814416	0.0912
chr	2814416	2814420	0.0456
chr	2814420	2814425	0.057
chr	2814425	2814428	0.0684
chr	2814428	2814429	0.0456
chr	2814429	2814442	0.0342
chr	2814442	2814446	0.0228
chr	2814446	2814450	0.0114
chr	2814450	2814457	0.0342
chr	2814457	2814458	0.0456
chr	2814458	2814459	0.0342
chr	2814459	2814460	2.0976
chr	2814460	2814461	2.1204
chr	2814461	2814463	2.1432
chr	2814463	2814466	2.1546
chr	2814466	2814475	2.166
chr	2814475	2814478	2.1546
chr	2814478	2814479	2.0976
chr	2814479	2814480	1.425
chr	2814480	2814482	0.057
chr	2814482	2814483	0.0342
chr	2814483	2814485	0.0228
chr	2814502	2814504	0.0114
chr	2814504	2814510	0.0228
chr	2814510	2814511	1.026
chr	2814511	2814512	1.0488
chr	2814512	2814521	1.0602
chr	2814521	2814527	1.0488
chr	2814527	2814528	1.0374
chr	2814528	2814529	1.026
chr	2814529	2814532	1.0146
chr	2814532	2814533	0.0114
chr	2814533	2814534	0.0456
chr	2814534	2814535	0.0798
chr	2814535	2814536	0.0912
chr	2814536	2814539	0.1026
chr	2814539	2814545	0.1368
chr	2814545	2814547	0.1482
chr	2814547	2814549	0.2736
chr	2814549	2814552	0.342
chr	2814552	2814553	0.3306
chr	2814553	2814554	0.4446
chr	2814554	2814555	0.456
chr	2814555	2814556	2.3256
chr	2814556	2814557	2.3598
chr	2814557	2814558	2.5536
chr	2814558	2814559	2.6562
chr	2814559	2814560	2.85
chr	2814560	2814562	2.8386
chr	2814562	2814563	2.85
chr	2814563	2814564	2.8386
chr	2814564	2814566	2.8272
chr	2814566	2814567	2.8158
chr	2814567	2814568	2.8272
chr	2814568	2814569	2.8158
chr	2814569	2814570	2.7816
chr	2814570	2814571	2.6676
chr	2814571	2814572	2.679
chr	2814572	2814573	2.6562
chr	2814573	2814575	2.6334
chr	2814575	2814576	2.337
chr	2814576	2814577	1.9266
chr	2814577	2814578	0.6498
chr	2814578	2814579	0.513
chr	2814579	2814580	0.399
chr	2814580	2814581	0.3534
chr	2814581	2814583	0.3192
chr	2814583	2814584	0.2964
chr	2814584	2814585	0.2736
chr	2814585	2814586	0.2622
chr	2814586	2814590	0.0342
chr	2814590	2814593	0.0228
chr	2814593	2814599	0.0114
chr	2814610	2814611	0.0228
chr	2814611	2814612	7.3074
chr	2814612	2814613	9.1314
chr	2814613	2814615	9.1428
chr	2814615	2814616	9.1542
chr	2814616	2814618	11.172
chr	2814618	2814621	11.1834
chr	2814621	2814628	11.2404
chr	2814628	2814629	11.229
chr	2814629	2814630	10.6362
chr	2814630	2814631	10.4652
chr	2814631	2814632	10.2144
chr	2814632	2814633	9.006
chr	2814633	2814634	10.4652
chr	2814634	2814635	8.0028
chr	2814635	2814636	7.866
chr	2814636	2814637	7.6836
chr	2814637	2814638	7.1934
chr	2814638	2814639	6.0306
chr	2814639	2814643	5.871
chr	2814643	2814649	5.928
chr	2814649	2814651	5.9166
chr	2814651	2814652	5.9052
chr	2814652	2814653	4.5942
chr	2814653	2814654	3.8532
chr	2814654	2814655	3.2832
chr	2814655	2814656	0.5928
chr	2814656	2814657	0.5244
chr	2814657	2814658	0.228
chr	2814658	2814660	0.2052
chr	2814660	2814662	0.1026
chr	2814662	2814663	0.0912
chr	2814663	2814664	0.1026
chr	2814664	2814665	0.1254
chr	2814665	2814666	0.2166
chr	2814666	2814668	0.2964
chr	2814668	2814670	0.3078
chr	2814670	2814671	0.3534
chr	2814671	2814672	0.3762
chr	2814672	2814675	0.3876
chr	2814675	2814684	0.399
chr	2814684	2814685	0.3876
chr	2814685	2814686	0.3306
chr	2814686	2814688	0.2166
chr	2814688	2814690	0.1596
chr	2814690	2814691	0.1482
chr	2814691	2814693	0.057
chr	2814693	2814695	0.0798
chr	2814695	2814698	0.456
chr	2814698	2814709	0.4788
chr	2814709	2814710	0.4902
chr	2814710	2814715	0.5586
chr	2814715	2814716	0.4902
chr	2814716	2814717	0.5472
chr	2814717	2814718	1.2312
chr	2814718	2814719	1.2654
chr	2814719	2814720	1.2768
chr	2814720	2814721	1.254
chr	2814721	2814722	1.2084
chr	2814722	2814723	1.2198
chr	2814723	2814726	1.2882
chr	2814726	2814730	1.2654
chr	2814730	2814732	1.1172
chr	2814732	2814733	1.1058
chr	2814733	2814734	1.083
chr	2814734	2814735	1.0602
chr	2814735	2814736	0.969
chr	2814736	2814737	0.8664
chr	2814737	2814738	0.684
chr	2814738	2814739	0.2736
chr	2814739	2814740	0.3306
chr	2814740	2814742	0.2964
chr	2814742	2814743	0.2736
chr	2814743	2814744	0.2622
chr	2814744	2814745	0.2394
chr	2814745	2814746	0.171
chr	2814746	2814756	0.1596
chr	2814756	2814758	0.1368
chr	2814758	2814759	0.1254
chr	2814759	2814760	0.057
chr	2814760	2814761	0.0342
chr	2814761	2814762	0.057
chr	2814762	2814763	0.0456
chr	2814763	2814767	0.0342
chr	2814767	2814771	0.1254
chr	2814771	2814787	0.1368
chr	2814787	2814788	0.0684
chr	2814788	2814818	0.0342
chr	2814838	2814839	0.0342
chr	2814839	2814840	0.0456
chr	2814840	2814860	0.057
chr	2814860	2814861	0.0114
chr	2814866	2814867	0.1026
chr	2814867	2814868	0.5244
chr	2814868	2814872	0.5358
chr	2814872	2814884	0.5472
chr	2814884	2814885	0.5586
chr	2814885	2814886	0.6042
chr	2814886	2814887	0.456
chr	2814887	2814888	0.4104
chr	2814888	2814889	0.171
chr	2814889	2814890	0.1254
chr	2814890	2814892	0.1026
chr	2814892	2814893	0.0798
chr	2814893	2814904	0.0684
chr	2814904	2814905	0.057
chr	2814905	2814906	0.0456
chr	2814906	2814916	0.0114
chr	2814918	2814922	0.0456
chr	2814922	2814936	0.057
chr	2814936	2814937	0.0342
chr	2814937	2814939	0.0228
chr	2814939	2814945	0.0114
chr	2814960	2814963	0.0114
chr	2814963	2814965	0.0228
chr	2814965	2814967	0.3078
chr	2814967	2814968	0.3192
chr	2814968	2814970	0.4218
chr	2814970	2814971	1.4592
chr	2814971	2814974	1.5276
chr	2814974	2814976	1.5618
chr	2814976	2814977	1.6188
chr	2814977	2814978	1.9038
chr	2814978	2814982	3.5454
chr	2814982	2814985	3.534
chr	2814985	2814986	3.4884
chr	2814986	2814988	3.534
chr	2814988	2814989	3.5226
chr	2814989	2814990	3.762
chr	2814990	2814991	3.933
chr	2814991	2814992	4.9362
chr	2814992	2814993	4.6626
chr	2814993	2814994	4.6512
chr	2814994	2814995	7.3188
chr	2814995	2814996	7.2504
chr	2814996	2814997	7.638
chr	2814997	2814998	7.7634
chr	2814998	2814999	13.2012
chr	2814999	2815000	12.939
chr	2815000	2815001	11.8674
chr	2815001	2815002	11.7762
chr	2815002	2815004	11.7192
chr	2815004	2815005	11.7078
chr	2815005	2815007	11.6964
chr	2815007	2815008	11.6394
chr	2815008	2815009	11.628
chr	2815009	2815010	11.6052
chr	2815010	2815011	11.1264
chr	2815011	2815012	10.6932
chr	2815012	2815013	10.4082
chr	2815013	2815014	10.146
chr	2815014	2815015	9.1656
chr	2815015	2815016	7.2276
chr	2815016	2815017	4.4346
chr	2815017	2815018	3.876
chr	2815018	2815019	2.964
chr	2815019	2815020	0.9006
chr	2815020	2815021	0.7866
chr	2815021	2815022	0.5016
chr	2815022	2815023	0.228
chr	2815023	2815025	0.1596
chr	2815025	2815029	0.1482
chr	2815029	2815030	0.1596
chr	2815030	2815031	0.2166
chr	2815031	2815032	0.2736
chr	2815032	2815033	0.399
chr	2815033	2815034	0.3534
chr	2815034	2815035	0.3648
chr	2815035	2815038	0.3876
chr	2815038	2815039	0.399
chr	2815039	2815040	0.4218
chr	2815040	2815042	0.5244
chr	2815042	2815044	0.741
chr	2815044	2815045	1.7214
chr	2815045	2815050	1.7328
chr	2815050	2815051	1.7214
chr	2815051	2815052	1.824
chr	2815052	2815054	1.7442
chr	2815054	2815055	1.7214
chr	2815055	2815056	1.6986
chr	2815056	2815057	1.6758
chr	2815057	2815058	1.6644
chr	2815058	2815060	1.6758
chr	2815060	2815061	6.6804
chr	2815061	2815062	6.84
chr	2815062	2815064	6.8286
chr	2815064	2815065	6.6234
chr	2815065	2815066	6.441
chr	2815066	2815067	5.6202
chr	2815067	2815069	5.5176
chr	2815069	2815071	5.5062
chr	2815071	2815072	5.4834
chr	2815072	2815073	5.4378
chr	2815073	2815074	5.4264
chr	2815074	2815075	5.415
chr	2815075	2815076	5.4036
chr	2815076	2815077	5.3694
chr	2815077	2815078	5.2326
chr	2815078	2815079	5.0502
chr	2815079	2815080	3.876
chr	2815080	2815081	2.9298
chr	2815081	2815082	1.6188
chr	2815082	2815083	1.1856
chr	2815083	2815084	1.1742
chr	2815084	2815086	2.109
chr	2815086	2815088	2.1318
chr	2815088	2815098	2.223
chr	2815098	2815099	2.2116
chr	2815099	2815100	2.1546
chr	2815100	2815101	2.0634
chr	2815101	2815102	1.482
chr	2815102	2815103	1.3566
chr	2815103	2815104	1.1628
chr	2815104	2815105	1.1058
chr	2815105	2815106	0.2508
chr	2815106	2815107	0.2394
chr	2815107	2815108	0.2052
chr	2815108	2815109	0.7296
chr	2815109	2815110	0.741
chr	2815110	2815113	0.7296
chr	2815113	2815115	0.7524
chr	2815115	2815121	0.8436
chr	2815121	2815122	0.9348
chr	2815122	2815127	1.311
chr	2815127	2815129	1.1742
chr	2815129	2815130	1.0602
chr	2815130	2815131	0.6954
chr	2815131	2815133	0.684
chr	2815133	2815134	0.6612
chr	2815134	2815135	0.5358
chr	2815135	2815136	0.513
chr	2815136	2815141	0.5016
chr	2815141	2815142	0.3192
chr	2815142	2815143	0.0912
chr	2815143	2815144	0.0342
chr	2815144	2815148	0.0114
chr	2815148	2815149	0.1368
chr	2815149	2815150	0.1596
chr	2815150	2815156	0.1938
chr	2815156	2815157	0.2166
chr	2815157	2815158	0.2736
chr	2815158	2815159	0.3192
chr	2815159	2815160	0.3306
chr	2815160	2815168	0.5586
chr	2815168	2815169	0.5358
chr	2815169	2815170	0.4104
chr	2815170	2815175	0.4446
chr	2815175	2815176	0.4332
chr	2815176	2815177	0.4218
chr	2815177	2815178	0.4104
chr	2815178	2815179	0.3762
chr	2815179	2815180	0.2964
chr	2815180	2815181	0.285
chr	2815181	2815182	0.6042
chr	2815182	2815183	0.8664
chr	2815183	2815191	0.8778
chr	2815191	2815192	0.8664
chr	2815192	2815193	0.8436
chr	2815193	2815198	0.969
chr	2815198	2815200	0.9576
chr	2815200	2815201	0.9234
chr	2815201	2815202	0.912
chr	2815202	2815203	0.7296
chr	2815203	2815204	0.4902
chr	2815204	2815205	0.9462
chr	2815205	2815206	0.9576
chr	2815206	2815210	0.9462
chr	2815210	2815212	0.969
chr	2815212	2815214	0.9462
chr	2815214	2815216	0.9348
chr	2815216	2815217	0.9576
chr	2815217	2815219	0.969
chr	2815219	2815223	0.9348
chr	2815223	2815224	0.9234
chr	2815224	2815225	0.8436
chr	2815225	2815226	0.3078
chr	2815226	2815231	0.114
chr	2815231	2815234	0.1254
chr	2815234	2815235	0.0684
chr	2815235	2815236	0.057
chr	2815236	2815237	0.0342
chr	2815237	2815241	0.0228
chr	2815241	2815250	0.0114
chr	2815295	2815301	0.0114
chr	2815301	2815317	0.0342
chr	2815317	2815323	0.1368
chr	2815323	2815328	0.114
chr	2815328	2815330	0.1254
chr	2815330	2815337	0.1368
chr	2815337	2815349	0.114
chr	2815349	2815351	0.0456
chr	2815351	2815352	0.0228
chr	2815363	2815364	0.2166
chr	2815364	2815366	0.228
chr	2815366	2815369	0.2394
chr	2815369	2815383	0.2964
chr	2815383	2815384	0.2736
chr	2815384	2815385	0.2394
chr	2815385	2815387	0.171
chr	2815387	2815388	0.1254
chr	2815388	2815389	0.0798
chr	2815389	2815390	0.0684
chr	2815390	2815391	0.0342
chr	2815391	2815415	0.0114
chr	2815415	2815418	0.0228
chr	2815418	2815419	0.0342
chr	2815419	2815420	0.0228
chr	2815420	2815437	0.0342
chr	2815437	2815438	0.0456
chr	2815438	2815439	0.0798
chr	2815439	2815446	0.0684
chr	2815446	2815456	0.057
chr	2815456	2815457	0.1026
chr	2815457	2815459	0.3762
chr	2815459	2815460	0.57
chr	2815460	2815461	0.5472
chr	2815461	2815472	0.5358
chr	2815472	2815475	0.5244
chr	2815475	2815476	0.5016
chr	2815476	2815478	0.4788
chr	2815478	2815479	0.342
chr	2815479	2815480	0.228
chr	2815480	2815481	0.057
chr	2815481	2815483	0.0228
chr	2815483	2815499	0.0114
chr	2815500	2815530	0.0228
chr	2815567	2815581	0.0114
chr	2815581	2815593	0.0228
chr	2815593	2815603	0.0114
chr	2815664	2815665	0.0114
chr	2815665	2815666	0.0228
chr	2815666	2815667	1.0032
chr	2815667	2815668	1.2768
chr	2815668	2815678	1.2996
chr	2815678	2815679	1.3566
chr	2815679	2815683	1.425
chr	2815683	2815684	1.539
chr	2815684	2815685	1.596
chr	2815685	2815686	1.5276
chr	2815686	2815687	1.4136
chr	2815687	2815688	1.0032
chr	2815688	2815689	0.6498
chr	2815689	2815695	0.3876
chr	2815695	2815697	0.399
chr	2815697	2815698	0.3876
chr	2815698	2815699	0.399
chr	2815699	2815700	0.3876
chr	2815700	2815702	0.342
chr	2815702	2815704	0.3306
chr	2815704	2815705	0.3192
chr	2815705	2815707	0.3078
chr	2815707	2815709	0.3192
chr	2815709	2815712	0.3078
chr	2815712	2815713	0.285
chr	2815713	2815714	0.2736
chr	2815714	2815715	0.2508
chr	2815715	2815716	0.1824
chr	2815716	2815718	0.114
chr	2815718	2815719	0.0684
chr	2815719	2815722	0.057
chr	2815722	2815723	0.0456
chr	2815723	2815726	0.0342
chr	2815726	2815728	0.0228
chr	2815728	2815731	0.0114
chr	2815731	2815732	0.0228
chr	2815732	2815733	0.1938
chr	2815733	2815738	2.6334
chr	2815738	2815741	2.6448
chr	2815741	2815749	2.6676
chr	2815749	2815750	2.6448
chr	2815750	2815751	2.6334
chr	2815751	2815752	2.2116
chr	2815752	2815753	0.9234
chr	2815753	2815754	0.2622
chr	2815754	2815755	0.7182
chr	2815755	2815757	0.7068
chr	2815757	2815759	0.6954
chr	2815759	2815762	0.6726
chr	2815762	2815765	0.6156
chr	2815765	2815766	0.57
chr	2815766	2815768	0.5586
chr	2815768	2815771	0.5358
chr	2815771	2815772	0.513
chr	2815772	2815773	0.4674
chr	2815773	2815774	0.3876
chr	2815774	2815777	0.0342
chr	2815777	2815779	0.0114
chr	2815782	2815787	0.0114
chr	2815787	2815800	0.0228
chr	2815800	2815812	0.0114
chr	2815868	2815877	0.057
chr	2815877	2815885	0.114
chr	2815885	2815886	0.1254
chr	2815886	2815887	0.1368
chr	2815887	2815888	0.5358
chr	2815888	2815895	0.5586
chr	2815895	2815896	0.5928
chr	2815896	2815897	0.57
chr	2815897	2815898	0.5814
chr	2815898	2815899	0.6156
chr	2815899	2815901	0.5928
chr	2815901	2815910	0.5814
chr	2815910	2815911	0.5586
chr	2815911	2815913	0.513
chr	2815913	2815914	0.4674
chr	2815914	2815916	0.2964
chr	2815916	2815917	0.285
chr	2815917	2815919	0.2622
chr	2815919	2815920	0.2508
chr	2815920	2815921	0.2166
chr	2815921	2815922	0.0912
chr	2815922	2815924	0.0342
chr	2815924	2815945	0.0114
chr	2815998	2816005	0.1026
chr	2816005	2816007	0.114
chr	2816007	2816008	0.1596
chr	2816008	2816009	0.1824
chr	2816009	2816011	0.2052
chr	2816011	2816018	0.4104
chr	2816018	2816020	0.4218
chr	2816020	2816021	0.399
chr	2816021	2816022	0.3534
chr	2816022	2816028	0.342
chr	2816028	2816029	0.3192
chr	2816029	2816030	0.3078
chr	2816030	2816031	0.2964
chr	2816031	2816032	0.285
chr	2816032	2816033	0.2736
chr	2816033	2816034	0.2622
chr	2816034	2816036	0.228
chr	2816036	2816037	0.114
chr	2816037	2816040	0.0228
chr	2816040	2816046	0.0114
chr	2816151	2816152	0.0114
chr	2816152	2816162	0.0684
chr	2816162	2816168	0.0912
chr	2816168	2816170	0.1026
chr	2816170	2816172	0.0912
chr	2816172	2816173	0.0684
chr	2816173	2816174	0.057
chr	2816174	2816188	0.0342
chr	2816188	2816194	0.0228
chr	2816194	2816197	0.0114
chr	2816218	2816240	0.0114
chr	2816282	2816291	0.0114
chr	2816291	2816310	0.1482
chr	2816310	2816311	0.114
chr	2816311	2816313	0.0342
chr	2816318	2816339	0.0114
chr	2816412	2816413	0.0114
chr	2816413	2816423	0.0342
chr	2816423	2816425	0.057
chr	2816425	2816427	0.0684
chr	2816427	2816430	0.0798
chr	2816430	2816431	0.1596
chr	2816431	2816433	0.171
chr	2816433	2816436	0.1596
chr	2816436	2816437	0.1482
chr	2816437	2816443	0.1368
chr	2816443	2816447	0.114
chr	2816447	2816449	0.1368
chr	2816449	2816452	0.171
chr	2816452	2816461	0.0684
chr	2816461	2816469	0.0798
chr	2816469	2816480	0.0114
chr	2816552	2816554	0.0114
chr	2816554	2816566	0.0228
chr	2816566	2816572	0.0342
chr	2816572	2816574	0.0456
chr	2816574	2816576	0.0342
chr	2816576	2816590	0.0228
chr	2816590	2816593	0.0684
chr	2816593	2816594	0.0798
chr	2816594	2816595	0.0912
chr	2816595	2816609	0.0684
chr	2816609	2816610	0.057
chr	2816610	2816612	0.0684
chr	2816612	2816615	0.057
chr	2816615	2816617	0.0456
chr	2816617	2816628	0.0684
chr	2816628	2816629	0.2964
chr	2816629	2816633	0.3534
chr	2816633	2816636	0.399
chr	2816636	2816637	0.4332
chr	2816637	2816638	0.4218
chr	2816638	2816644	0.456
chr	2816644	2816645	0.4902
chr	2816645	2816646	1.14
chr	2816646	2816649	1.2312
chr	2816649	2816650	1.1742
chr	2816650	2816651	1.0488
chr	2816651	2816652	0.9918
chr	2816652	2816653	0.9576
chr	2816653	2816654	0.9348
chr	2816654	2816657	0.9462
chr	2816657	2816658	3.2718
chr	2816658	2816659	3.2148
chr	2816659	2816660	3.9672
chr	2816660	2816662	3.9786
chr	2816662	2816663	3.9672
chr	2816663	2816665	3.9558
chr	2816665	2816666	3.819
chr	2816666	2816667	3.7848
chr	2816667	2816668	3.306
chr	2816668	2816674	3.2148
chr	2816674	2816676	3.2034
chr	2816676	2816677	3.1806
chr	2816677	2816678	3.1578
chr	2816678	2816679	2.9868
chr	2816679	2816680	0.7752
chr	2816680	2816681	0.6726
chr	2816700	2816701	0.0228
chr	2816701	2816703	0.1482
chr	2816703	2816704	17.214
chr	2816704	2816705	17.2254
chr	2816705	2816706	17.2482
chr	2816706	2816719	17.2596
chr	2816719	2816720	17.1456
chr	2816720	2816721	17.0316
chr	2816721	2816722	16.986
chr	2816722	2816723	16.4274
chr	2816723	2816724	16.2222
chr	2816724	2816725	13.4064
chr	2816725	2816726	10.545
chr	2816726	2816727	9.5076
chr	2816727	2816728	6.5664
chr	2816728	2816729	0.171
chr	2816729	2816730	0.1596
chr	2816730	2816731	0.1482
chr	2816731	2816735	0.057
chr	2816735	2816736	0.0456
chr	2816834	2816856	0.0114
chr	2816857	2816878	0.0114
chr	2816890	2816892	0.0114
chr	2816892	2816893	0.0228
chr	2816893	2816895	0.057
chr	2816895	2816911	0.0684
chr	2816911	2816914	0.057
chr	2816917	2816927	0.0114
chr	2816927	2816929	0.0228
chr	2816929	2816936	0.0342
chr	2816936	2816937	0.0456
chr	2816937	2816938	0.0684
chr	2816938	2816939	0.456
chr	2816939	2816940	0.5472
chr	2816940	2816941	0.6726
chr	2816941	2816942	0.6954
chr	2816942	2816943	1.2084
chr	2816943	2816944	1.3566
chr	2816944	2816945	5.2554
chr	2816945	2816946	8.208
chr	2816946	2816947	8.3676
chr	2816947	2816952	8.3904
chr	2816952	2816958	8.379
chr	2816958	2816959	8.3562
chr	2816959	2816960	8.3334
chr	2816960	2816961	8.3106
chr	2816961	2816962	8.1966
chr	2816962	2816963	8.151
chr	2816963	2816964	7.1478
chr	2816964	2816965	6.9198
chr	2816965	2816966	5.13
chr	2816966	2816967	3.2376
chr	2816967	2816968	0.5472
chr	2816968	2816969	0.456
chr	2816969	2816970	0.1254
chr	2816970	2816986	0.1026
chr	2816986	2816988	0.0456
chr	2816988	2816990	0.057
chr	2816990	2816991	0.0456
chr	2816991	2817000	0.0342
chr	2817000	2817008	0.0456
chr	2817008	2817009	0.0798
chr	2817009	2817011	0.1254
chr	2817011	2817013	0.2394
chr	2817013	2817020	0.2166
chr	2817020	2817021	0.2052
chr	2817021	2817022	0.2166
chr	2817022	2817024	0.228
chr	2817024	2817025	0.2394
chr	2817025	2817029	0.228
chr	2817029	2817030	0.1824
chr	2817030	2817033	0.171
chr	2817033	2817034	0.1482
chr	2817034	2817035	0.0798
chr	2817035	2817038	0.0684
chr	2817038	2817042	0.0798
chr	2817042	2817043	0.0684
chr	2817043	2817046	0.0456
chr	2817046	2817047	0.0228
chr	2817047	2817050	0.0114
chr	2817050	2817055	0.0228
chr	2817055	2817068	0.2052
chr	2817068	2817070	0.2964
chr	2817070	2817073	0.285
chr	2817073	2817075	0.3078
chr	2817075	2817078	0.3192
chr	2817078	2817081	0.6726
chr	2817081	2817082	0.6612
chr	2817082	2817085	2.0406
chr	2817085	2817090	2.0292
chr	2817090	2817091	1.9494
chr	2817091	2817094	1.9722
chr	2817094	2817095	1.9608
chr	2817095	2817097	1.9152
chr	2817097	2817098	1.9038
chr	2817098	2817099	1.8468
chr	2817099	2817100	1.8012
chr	2817100	2817101	1.6644
chr	2817101	2817102	1.6302
chr	2817102	2817103	1.539
chr	2817103	2817104	2.6562
chr	2817104	2817105	2.7588
chr	2817105	2817106	2.7132
chr	2817106	2817107	2.5992
chr	2817107	2817108	2.5536
chr	2817108	2817109	2.4852
chr	2817109	2817110	7.581
chr	2817110	2817111	8.0028
chr	2817111	2817112	8.0142
chr	2817112	2817113	8.037
chr	2817113	2817114	8.0028
chr	2817114	2817115	7.98
chr	2817115	2817121	7.9914
chr	2817121	2817122	7.9686
chr	2817122	2817123	7.9002
chr	2817123	2817124	7.8546
chr	2817124	2817125	7.695
chr	2817125	2817126	6.3954
chr	2817126	2817127	6.1788
chr	2817127	2817128	6.1332
chr	2817128	2817129	6.099
chr	2817129	2817130	5.2554
chr	2817130	2817131	3.5112
chr	2817131	2817132	0.3192
chr	2817132	2817133	0.3078
chr	2817133	2817144	0.2964
chr	2817144	2817147	0.285
chr	2817147	2817150	0.2736
chr	2817150	2817151	0.2622
chr	2817151	2817152	0.2166
chr	2817152	2817153	0.2052
chr	2817153	2817156	0.0684
chr	2817156	2817157	0.0456
chr	2817157	2817163	0.0342
chr	2817163	2817165	0.0228
chr	2817165	2817166	0.0114
chr	2817170	2817171	0.0114
chr	2817171	2817192	0.228
chr	2817192	2817193	0.1824
chr	2817193	2817194	0.057
chr	2817194	2817195	0.0342
chr	2817195	2817200	0.0912
chr	2817200	2817203	0.1026
chr	2817203	2817205	0.114
chr	2817205	2817206	0.1254
chr	2817206	2817208	0.1368
chr	2817208	2817209	0.2166
chr	2817209	2817215	0.228
chr	2817215	2817216	0.2166
chr	2817216	2817217	0.228
chr	2817217	2817226	0.2052
chr	2817226	2817227	0.1938
chr	2817227	2817228	0.1824
chr	2817228	2817229	0.114
chr	2817229	2817230	0.0912
chr	2817230	2817232	0.0342
chr	2817232	2817259	0.0228
chr	2817259	2817260	0.0456
chr	2817260	2817261	0.0342
chr	2817261	2817264	0.0456
chr	2817264	2817266	0.0342
chr	2817266	2817275	0.057
chr	2817275	2817281	0.0684
chr	2817281	2817282	0.057
chr	2817282	2817288	0.0342
chr	2817288	2817300	0.0114
chr	2817305	2817318	0.0114
chr	2817318	2817319	0.0228
chr	2817319	2817327	0.057
chr	2817327	2817340	0.0456
chr	2817359	2817361	0.0456
chr	2817361	2817362	4.7196
chr	2817362	2817363	4.7424
chr	2817363	2817364	4.7538
chr	2817364	2817368	4.7652
chr	2817368	2817370	5.1528
chr	2817370	2817371	5.1642
chr	2817371	2817373	5.187
chr	2817373	2817375	6.726
chr	2817375	2817376	6.84
chr	2817376	2817377	6.8286
chr	2817377	2817378	6.84
chr	2817378	2817380	6.8172
chr	2817380	2817381	10.0662
chr	2817381	2817382	9.5532
chr	2817382	2817383	9.2568
chr	2817383	2817385	5.4378
chr	2817385	2817387	5.4264
chr	2817387	2817388	5.4036
chr	2817388	2817389	5.3808
chr	2817389	2817390	5.244
chr	2817390	2817391	5.0502
chr	2817391	2817392	4.9248
chr	2817392	2817393	4.6284
chr	2817393	2817394	4.0926
chr	2817394	2817395	3.819
chr	2817395	2817397	3.7506
chr	2817397	2817398	3.477
chr	2817398	2817399	3.363
chr	2817399	2817400	3.3516
chr	2817400	2817401	2.0064
chr	2817401	2817402	1.8468
chr	2817402	2817403	0.0342
chr	2817403	2817404	0.0228
chr	2817404	2817405	0.0684
chr	2817405	2817409	0.0798
chr	2817409	2817410	0.0912
chr	2817410	2817411	0.1026
chr	2817411	2817412	0.2166
chr	2817412	2817413	0.3306
chr	2817413	2817414	0.3876
chr	2817414	2817416	0.4332
chr	2817416	2817424	0.513
chr	2817424	2817428	0.4902
chr	2817428	2817430	0.5016
chr	2817430	2817431	0.4788
chr	2817431	2817432	0.456
chr	2817432	2817433	0.399
chr	2817433	2817434	0.342
chr	2817434	2817435	0.4332
chr	2817435	2817436	0.5358
chr	2817436	2817438	0.6042
chr	2817438	2817439	0.5358
chr	2817439	2817440	0.5244
chr	2817440	2817442	0.5016
chr	2817442	2817449	0.4902
chr	2817449	2817450	0.5016
chr	2817450	2817451	0.513
chr	2817451	2817453	0.4902
chr	2817453	2817456	2.6904
chr	2817456	2817457	2.565
chr	2817457	2817458	2.4282
chr	2817458	2817459	2.7588
chr	2817459	2817460	2.7702
chr	2817460	2817463	2.793
chr	2817463	2817464	2.8158
chr	2817464	2817465	3.1236
chr	2817465	2817466	3.135
chr	2817466	2817467	3.1464
chr	2817467	2817468	3.192
chr	2817468	2817470	3.2262
chr	2817470	2817471	3.9558
chr	2817471	2817472	3.933
chr	2817472	2817473	3.6708
chr	2817473	2817474	3.4884
chr	2817474	2817475	2.1774
chr	2817475	2817476	1.767
chr	2817476	2817477	1.71
chr	2817477	2817478	1.6302
chr	2817478	2817479	1.5618
chr	2817479	2817480	1.5162
chr	2817480	2817481	1.4592
chr	2817481	2817482	1.4364
chr	2817482	2817483	1.4136
chr	2817483	2817484	1.3908
chr	2817484	2817485	1.3224
chr	2817485	2817486	1.5276
chr	2817486	2817487	1.5732
chr	2817487	2817488	1.5504
chr	2817488	2817489	1.5162
chr	2817489	2817490	1.4592
chr	2817490	2817491	1.4478
chr	2817491	2817492	1.3224
chr	2817492	2817493	1.2768
chr	2817493	2817495	1.1628
chr	2817495	2817501	1.1742
chr	2817501	2817502	1.14
chr	2817502	2817503	1.1628
chr	2817503	2817504	1.14
chr	2817504	2817506	1.1172
chr	2817506	2817507	1.0716
chr	2817507	2817508	0.6384
chr	2817508	2817510	0.513
chr	2817510	2817511	0.5016
chr	2817511	2817512	0.4902
chr	2817512	2817513	0.4332
chr	2817513	2817514	0.0684
chr	2817514	2817521	0.057
chr	2817521	2817523	0.0456
chr	2817557	2817559	0.0342
chr	2817559	2817562	0.0456
chr	2817562	2817568	0.057
chr	2817568	2817577	0.0684
chr	2817577	2817579	0.057
chr	2817579	2817593	0.0228
chr	2817593	2817594	0.0114
chr	2817600	2817606	0.0114
chr	2817606	2817607	3.6252
chr	2817607	2817610	3.6594
chr	2817610	2817611	3.876
chr	2817611	2817617	3.8988
chr	2817617	2817618	3.8874
chr	2817618	2817623	3.8988
chr	2817623	2817624	3.8874
chr	2817624	2817625	3.876
chr	2817625	2817626	3.7734
chr	2817626	2817627	2.9868
chr	2817627	2817628	2.679
chr	2817628	2817629	0.399
chr	2817629	2817630	0.3534
chr	2817630	2817631	0.285
chr	2817631	2817633	0.0798
chr	2817633	2817634	0.057
chr	2817634	2817653	0.0228
chr	2817653	2817654	0.0114
chr	2817712	2817733	0.0456
chr	2817733	2817754	0.0114
chr	2817761	2817763	0.5358
chr	2817763	2817764	0.5586
chr	2817764	2817766	0.57
chr	2817766	2817782	0.684
chr	2817782	2817783	0.6384
chr	2817783	2817785	0.171
chr	2817785	2817786	0.1368
chr	2817786	2817787	0.0456
chr	2817788	2817797	0.0114
chr	2817797	2817802	0.0228
chr	2817802	2817804	0.0342
chr	2817804	2817806	0.0912
chr	2817806	2817807	0.171
chr	2817807	2817808	0.3306
chr	2817808	2817809	0.342
chr	2817809	2817818	0.3306
chr	2817818	2817823	0.3192
chr	2817823	2817825	0.3078
chr	2817825	2817826	0.285
chr	2817826	2817827	0.1938
chr	2817827	2817828	0.1482
chr	2817828	2817829	0.0912
chr	2817829	2817830	0.0798
chr	2817830	2817831	0.057
chr	2817831	2817832	0.0456
chr	2817853	2817860	0.0342
chr	2817860	2817867	0.0456
chr	2817867	2817872	0.0912
chr	2817872	2817873	0.2964
chr	2817873	2817875	0.3648
chr	2817875	2817887	0.3306
chr	2817887	2817889	0.3192
chr	2817889	2817890	0.2736
chr	2817890	2817891	0.2394
chr	2817891	2817892	0.114
chr	2817892	2817893	0.0798
chr	2817893	2817895	0.0228
chr	2817895	2817896	0.057
chr	2817896	2817914	0.0456
chr	2817914	2817919	0.1026
chr	2817919	2817920	0.0684
chr	2817920	2817922	0.0798
chr	2817922	2817923	0.0912
chr	2817923	2817932	0.0798
chr	2817932	2817934	0.0912
chr	2817934	2817936	0.1026
chr	2817936	2817937	0.057
chr	2817937	2817946	0.0456
chr	2817946	2817950	0.0342
chr	2817950	2817954	0.057
chr	2817954	2817955	0.1026
chr	2817955	2817957	0.114
chr	2817957	2817961	0.1254
chr	2817961	2817969	0.1482
chr	2817969	2817974	0.1368
chr	2817974	2817975	0.1254
chr	2817975	2817976	0.114
chr	2817976	2817977	0.0798
chr	2817977	2817978	0.057
chr	2817978	2817981	0.0456
chr	2817981	2817982	0.0342
chr	2817982	2817986	0.0114
chr	2818009	2818015	0.0114
chr	2818015	2818035	0.0228
chr	2818035	2818036	0.0114
chr	2818047	2818051	0.0114
chr	2818051	2818052	0.0228
chr	2818052	2818053	0.4332
chr	2818053	2818059	0.4446
chr	2818059	2818064	0.5244
chr	2818064	2818065	0.57
chr	2818065	2818069	0.627
chr	2818069	2818070	0.6156
chr	2818070	2818072	0.5814
chr	2818072	2818073	0.4674
chr	2818073	2818074	0.4218
chr	2818074	2818076	0.2052
chr	2818076	2818077	0.1938
chr	2818077	2818082	0.1824
chr	2818082	2818083	0.171
chr	2818083	2818084	0.1596
chr	2818084	2818085	0.0684
chr	2818085	2818086	0.0456
chr	2818086	2818087	0.0228
chr	2818087	2818089	0.0342
chr	2818089	2818093	0.0228
chr	2818093	2818099	0.0456
chr	2818099	2818100	0.057
chr	2818100	2818101	0.4332
chr	2818101	2818109	0.4446
chr	2818109	2818114	0.4332
chr	2818114	2818118	0.4218
chr	2818118	2818119	0.4104
chr	2818119	2818120	0.3192
chr	2818120	2818121	0.2964
chr	2818121	2818123	0.057
chr	2818123	2818125	0.0684
chr	2818125	2818126	0.057
chr	2818126	2818144	0.0456
chr	2818144	2818145	0.0114
chr	2818167	2818177	0.0114
chr	2818177	2818185	0.0228
chr	2818185	2818196	0.0342
chr	2818196	2818197	0.0456
chr	2818197	2818199	0.057
chr	2818199	2818206	0.0456
chr	2818206	2818207	0.0342
chr	2818207	2818213	0.0228
chr	2818213	2818217	0.057
chr	2818217	2818218	0.0456
chr	2818218	2818234	0.0342
chr	2818234	2818236	0.0114
chr	2818241	2818248	0.0912
chr	2818248	2818259	0.1482
chr	2818259	2818260	0.1254
chr	2818260	2818263	0.114
chr	2818263	2818264	0.1026
chr	2818264	2818269	0.057
chr	2818269	2818270	0.0456
chr	2818291	2818305	0.057
chr	2818305	2818307	0.114
chr	2818307	2818309	0.1026
chr	2818309	2818314	0.114
chr	2818314	2818322	0.1026
chr	2818322	2818323	0.0912
chr	2818323	2818328	0.0684
chr	2818328	2818330	0.0456
chr	2818330	2818348	0.0342
chr	2818348	2818349	0.0114
chr	2818350	2818351	0.0114
chr	2818351	2818353	0.0228
chr	2818353	2818355	0.3306
chr	2818355	2818356	0.3534
chr	2818356	2818370	0.3876
chr	2818370	2818372	0.3762
chr	2818372	2818373	0.3648
chr	2818373	2818375	0.3192
chr	2818375	2818376	0.1596
chr	2818376	2818377	0.1482
chr	2818377	2818378	0.0684
chr	2818378	2818380	0.057
chr	2818380	2818381	0.0456
chr	2818381	2818387	0.0342
chr	2818387	2818397	0.057
chr	2818397	2818400	0.0456
chr	2818400	2818402	0.0342
chr	2818402	2818406	0.0228
chr	2818433	2818435	0.0114
chr	2818435	2818451	0.0456
chr	2818451	2818452	0.0342
chr	2818452	2818457	0.0228
chr	2818514	2818519	0.0342
chr	2818519	2818535	0.5016
chr	2818535	2818538	0.4788
chr	2818538	2818539	0.4674
chr	2818539	2818540	0.3762
chr	2818540	2818541	0.2508
chr	2818541	2818542	0.0228
chr	2818542	2818544	0.0114
chr	2818552	2818554	0.0228
chr	2818554	2818561	0.0342
chr	2818561	2818562	0.1026
chr	2818562	2818573	0.114
chr	2818573	2818579	0.0798
chr	2818579	2818582	0.057
chr	2818582	2818583	0.0228
chr	2818604	2818620	0.0114
chr	2818620	2818623	0.0228
chr	2818623	2818625	0.0114
chr	2818625	2818627	0.0228
chr	2818627	2818641	0.3192
chr	2818641	2818647	0.3078
chr	2818647	2818648	0.2964
chr	2818648	2818649	0.0228
chr	2818663	2818685	0.0114
chr	2818696	2818699	0.0114
chr	2818699	2818703	0.0684
chr	2818703	2818720	0.0798
chr	2818720	2818721	0.057
chr	2818721	2818723	0.0228
chr	2818723	2818724	0.0114
chr	2818725	2818727	1.5618
chr	2818727	2818742	1.5732
chr	2818742	2818745	1.5618
chr	2818745	2818746	1.4364
chr	2818746	2818747	0.9804
chr	2818747	2818748	0.0342
chr	2818801	2818806	0.3306
chr	2818806	2818808	0.342
chr	2818808	2818813	0.6726
chr	2818813	2818818	0.7182
chr	2818818	2818819	0.684
chr	2818819	2818820	0.6726
chr	2818820	2818821	0.6384
chr	2818821	2818822	0.627
chr	2818822	2818823	0.5814
chr	2818823	2818825	0.456
chr	2818825	2818826	0.4332
chr	2818826	2818827	0.399
chr	2818827	2818828	0.342
chr	2818828	2818829	0.3306
chr	2818829	2818830	0.3078
chr	2818830	2818834	0.0798
chr	2818834	2818840	0.0684
chr	2818840	2818857	0.0114
chr	2818858	2818860	0.0684
chr	2818860	2818876	0.0798
chr	2818876	2818877	0.057
chr	2818877	2818880	0.0342
chr	2818880	2818882	0.0228
chr	2818882	2818885	0.0114
chr	2818899	2818900	0.0114
chr	2818900	2818919	0.057
chr	2818919	2818921	0.0342
chr	2818921	2818922	0.0114
chr	2818990	2818999	0.0342
chr	2818999	2819011	0.0456
chr	2819011	2819014	0.0114
chr	2819014	2819020	0.0342
chr	2819020	2819035	0.0228
chr	2819035	2819037	0.0114
chr	2819072	2819074	0.0114
chr	2819074	2819095	0.057
chr	2819095	2819097	0.0114
chr	2819103	2819123	0.0114
chr	2819176	2819197	0.0456
chr	2819204	2819209	0.0114
chr	2819209	2819212	0.4674
chr	2819212	2819218	0.4788
chr	2819218	2819226	0.5016
chr	2819226	2819227	0.4902
chr	2819227	2819229	0.4788
chr	2819229	2819230	0.3078
chr	2819230	2819231	0.2508
chr	2819231	2819232	1.5048
chr	2819232	2819235	2.3256
chr	2819235	2819240	2.3142
chr	2819240	2819243	2.3256
chr	2819243	2819247	2.3142
chr	2819247	2819248	2.28
chr	2819248	2819249	2.2686
chr	2819249	2819250	2.2002
chr	2819250	2819251	2.1888
chr	2819251	2819252	2.0406
chr	2819252	2819253	1.881
chr	2819253	2819274	0.0342
chr	2819274	2819275	0.0228
chr	2819275	2819276	0.0114
chr	2819278	2819279	0.0228
chr	2819279	2819280	0.228
chr	2819280	2819286	1.0146
chr	2819286	2819298	1.0374
chr	2819298	2819299	1.026
chr	2819299	2819300	0.969
chr	2819300	2819301	0.8778
chr	2819301	2819302	0.0684
chr	2819302	2819308	0.0228
chr	2819308	2819311	0.0114
chr	2819331	2819332	0.0114
chr	2819332	2819333	0.0342
chr	2819333	2819338	0.0684
chr	2819338	2819343	0.114
chr	2819343	2819344	2.8044
chr	2819344	2819345	2.9412
chr	2819345	2819352	2.9982
chr	2819352	2819354	2.9868
chr	2819354	2819355	2.9298
chr	2819355	2819359	2.9184
chr	2819359	2819361	2.8842
chr	2819361	2819363	2.85
chr	2819363	2819364	2.3826
chr	2819364	2819365	1.9836
chr	2819365	2819366	0.6726
chr	2819366	2819367	0.1254
chr	2819367	2819368	0.0342
chr	2819368	2819378	0.0114
chr	2819378	2819399	0.0228
chr	2819399	2819400	0.0114
chr	2819404	2819406	0.0342
chr	2819406	2819409	0.0798
chr	2819409	2819410	0.1026
chr	2819410	2819411	0.3192
chr	2819411	2819426	0.4902
chr	2819426	2819427	0.4674
chr	2819427	2819428	0.4446
chr	2819428	2819429	0.456
chr	2819429	2819430	0.4446
chr	2819430	2819431	0.399
chr	2819431	2819432	0.3306
chr	2819432	2819433	0.0684
chr	2819433	2819440	0.0114
chr	2819440	2819454	0.0228
chr	2819454	2819458	0.1368
chr	2819458	2819463	0.2166
chr	2819463	2819467	0.2052
chr	2819467	2819471	0.2166
chr	2819471	2819475	0.1938
chr	2819475	2819477	0.1596
chr	2819477	2819478	0.171
chr	2819478	2819479	0.1368
chr	2819479	2819480	0.1482
chr	2819480	2819482	0.1026
chr	2819482	2819483	0.114
chr	2819483	2819484	0.1026
chr	2819484	2819486	0.1254
chr	2819486	2819500	0.9006
chr	2819500	2819501	0.8892
chr	2819501	2819502	0.8664
chr	2819502	2819503	0.9348
chr	2819503	2819504	0.9804
chr	2819504	2819505	0.9462
chr	2819505	2819506	0.3306
chr	2819506	2819508	0.285
chr	2819508	2819521	0.2736
chr	2819521	2819522	0.2508
chr	2819522	2819523	0.2166
chr	2819523	2819524	0.0798
chr	2819524	2819525	0.0684
chr	2819525	2819526	0.0456
chr	2819526	2819528	0.0342
chr	2819528	2819529	0.0228
chr	2819529	2819533	0.0114
chr	2819533	2819550	0.0342
chr	2819550	2819555	0.0456
chr	2819555	2819568	0.0114
chr	2819576	2819577	0.0114
chr	2819577	2819594	0.1026
chr	2819594	2819598	0.0912
chr	2819598	2819600	0.0342
chr	2819600	2819605	0.0228
chr	2819613	2819614	0.0114
chr	2819614	2819641	0.0342
chr	2819641	2819653	0.0114
chr	2819653	2819655	0.0684
chr	2819655	2819660	0.057
chr	2819660	2819675	0.0684
chr	2819675	2819676	0.0456
chr	2819676	2819677	0.0342
chr	2819677	2819680	0.0456
chr	2819680	2819681	0.1482
chr	2819681	2819699	0.1596
chr	2819699	2819702	0.1482
chr	2819702	2819704	0.0114
chr	2819721	2819725	0.0114
chr	2819725	2819726	0.0342
chr	2819726	2819727	0.5472
chr	2819727	2819734	0.7638
chr	2819734	2819755	0.7866
chr	2819755	2819756	0.57
chr	2819756	2819759	0.2394
chr	2819759	2819761	0.2052
chr	2819761	2819762	0.0684
chr	2819768	2819773	0.5358
chr	2819773	2819778	0.5814
chr	2819778	2819787	0.6042
chr	2819787	2819788	0.5586
chr	2819788	2819789	0.5358
chr	2819789	2819790	0.4332
chr	2819790	2819792	0.114
chr	2819792	2819793	0.0912
chr	2819793	2819794	0.0342
chr	2819794	2819800	0.0228
chr	2819811	2819812	0.0114
chr	2819812	2819817	0.0456
chr	2819817	2819822	0.1368
chr	2819822	2819823	0.228
chr	2819823	2819828	0.2394
chr	2819828	2819830	0.228
chr	2819830	2819832	0.2052
chr	2819832	2819835	0.1938
chr	2819835	2819836	0.2052
chr	2819836	2819837	0.1938
chr	2819837	2819839	0.1824
chr	2819839	2819840	0.4674
chr	2819840	2819843	0.6156
chr	2819843	2819844	0.5586
chr	2819844	2819845	0.5472
chr	2819845	2819857	0.5358
chr	2819857	2819858	0.5016
chr	2819858	2819859	0.4902
chr	2819859	2819860	0.2736
chr	2819860	2819861	0.2622
chr	2819861	2819862	0.2736
chr	2819862	2819863	0.2052
chr	2819863	2819865	0.1596
chr	2819865	2819866	0.3876
chr	2819866	2819869	0.3648
chr	2819869	2819870	0.3762
chr	2819870	2819871	0.4332
chr	2819871	2819874	0.513
chr	2819874	2819875	0.5016
chr	2819875	2819882	0.4902
chr	2819882	2819885	0.4104
chr	2819885	2819886	0.399
chr	2819886	2819887	0.3534
chr	2819887	2819889	0.2736
chr	2819889	2819890	0.2622
chr	2819890	2819891	0.2508
chr	2819891	2819892	0.1254
chr	2819892	2819893	0.0912
chr	2819893	2819894	0.7068
chr	2819894	2819895	4.7538
chr	2819895	2819896	4.7766
chr	2819896	2819899	4.8108
chr	2819899	2819901	4.8336
chr	2819901	2819909	4.8564
chr	2819909	2819910	4.845
chr	2819910	2819911	4.7994
chr	2819911	2819912	4.7538
chr	2819912	2819913	4.6284
chr	2819913	2819914	4.4004
chr	2819914	2819915	3.4656
chr	2819915	2819916	0.3648
chr	2819916	2819917	0.114
chr	2819917	2819918	0.1026
chr	2819918	2819919	0.0912
chr	2819919	2819921	0.057
chr	2819921	2819923	0.0114
chr	2819925	2819926	0.0228
chr	2819926	2819947	0.0342
chr	2819947	2819950	0.0684
chr	2819950	2819961	0.1254
chr	2819961	2819966	0.1368
chr	2819966	2819968	0.1482
chr	2819968	2819969	0.114
chr	2819969	2819970	0.057
chr	2819970	2819983	0.0228
chr	2819983	2819986	0.0114
chr	2819995	2819998	0.0912
chr	2819998	2820002	0.1026
chr	2820002	2820004	0.1938
chr	2820004	2820007	0.2736
chr	2820007	2820008	0.513
chr	2820008	2820009	0.5928
chr	2820009	2820010	1.482
chr	2820010	2820013	1.5048
chr	2820013	2820014	1.6986
chr	2820014	2820023	1.9494
chr	2820023	2820024	1.9266
chr	2820024	2820025	1.9152
chr	2820025	2820026	1.8924
chr	2820026	2820027	1.8582
chr	2820027	2820028	1.8354
chr	2820028	2820029	1.5846
chr	2820029	2820030	1.4478
chr	2820030	2820031	1.026
chr	2820031	2820032	0.8208
chr	2820032	2820033	0.6954
chr	2820033	2820034	0.684
chr	2820034	2820035	0.171
chr	2820035	2820036	0.2166
chr	2820036	2820037	2.0976
chr	2820037	2820039	2.0862
chr	2820039	2820040	2.0976
chr	2820040	2820043	2.0862
chr	2820043	2820048	2.0976
chr	2820048	2820051	2.1204
chr	2820051	2820052	2.1432
chr	2820052	2820054	2.166
chr	2820054	2820055	2.1546
chr	2820055	2820056	1.8924
chr	2820056	2820057	1.7784
chr	2820057	2820058	0.4446
chr	2820058	2820059	1.9038
chr	2820059	2820060	1.9152
chr	2820060	2820064	2.2116
chr	2820064	2820066	2.223
chr	2820066	2820068	2.2344
chr	2820068	2820070	2.3484
chr	2820070	2820071	2.3712
chr	2820071	2820072	2.3826
chr	2820072	2820073	2.3712
chr	2820073	2820075	2.3598
chr	2820075	2820076	2.3826
chr	2820076	2820077	2.3028
chr	2820077	2820078	2.2116
chr	2820078	2820079	1.8924
chr	2820079	2820080	1.8468
chr	2820080	2820081	1.9266
chr	2820081	2820082	1.7898
chr	2820082	2820083	2.0406
chr	2820083	2820084	2.28
chr	2820084	2820085	8.0256
chr	2820085	2820086	20.5314
chr	2820086	2820087	20.6454
chr	2820087	2820088	20.6796
chr	2820088	2820089	57.9576
chr	2820089	2820090	58.1172
chr	2820090	2820091	58.4934
chr	2820091	2820092	58.5276
chr	2820092	2820097	58.5618
chr	2820097	2820098	58.5276
chr	2820098	2820099	58.5162
chr	2820099	2820100	58.3908
chr	2820100	2820101	58.2996
chr	2820101	2820102	58.0944
chr	2820102	2820103	57.7182
chr	2820103	2820104	57.2052
chr	2820104	2820105	55.0164
chr	2820105	2820106	50.8098
chr	2820106	2820107	41.1768
chr	2820107	2820108	14.5806
chr	2820108	2820109	8.949
chr	2820109	2820110	3.2376
chr	2820110	2820111	1.9038
chr	2820111	2820112	1.4592
chr	2820112	2820113	0.3078
chr	2820113	2820117	0.057
chr	2820117	2820118	0.0342
chr	2820118	2820120	0.0228
chr	2820120	2820122	0.0114
chr	2820263	2820292	0.0114
chr	2820326	2820342	0.0114
chr	2820575	2820578	0.0342
chr	2820578	2820589	0.0456
chr	2820589	2820596	0.057
chr	2820596	2820597	0.0456
chr	2820597	2820598	0.0228
chr	2820598	2820599	0.0342
chr	2820599	2820601	0.0228
chr	2820601	2820611	0.0342
chr	2820611	2820620	0.0228
chr	2820620	2820621	0.0114
chr	2820693	2820700	0.0114
chr	2820700	2820714	0.0228
chr	2820714	2820722	0.0114
chr	2820742	2820765	0.0114
chr	2820776	2820793	0.0114
chr	2820842	2820853	0.0114
chr	2820853	2820857	0.0684
chr	2820857	2820859	0.0798
chr	2820859	2820860	0.1254
chr	2820860	2820865	0.4446
chr	2820865	2820874	0.456
chr	2820874	2820875	0.4218
chr	2820875	2820876	0.4104
chr	2820876	2820879	0.399
chr	2820879	2820880	0.3876
chr	2820880	2820881	0.3648
chr	2820881	2820882	0.1368
chr	2820882	2820883	0.0114
chr	2820903	2820910	0.0228
chr	2820910	2820913	0.1026
chr	2820913	2820923	0.1824
chr	2820923	2820929	0.1596
chr	2820929	2820930	0.1482
chr	2820930	2820931	0.1254
chr	2820931	2820932	0.114
chr	2820932	2820933	0.0798
chr	2820933	2820935	0.0684
chr	2820935	2820936	0.057
chr	2820936	2820937	0.0114
chr	2820949	2820951	0.0228
chr	2820951	2820961	0.0684
chr	2820961	2820971	0.0798
chr	2820971	2820973	0.057
chr	2820973	2820990	0.0114
chr	2820990	2820992	0.0228
chr	2820992	2821011	0.0114
chr	2821088	2821097	0.0114
chr	2821097	2821106	0.0228
chr	2821106	2821118	0.0114
chr	2821236	2821239	0.0114
chr	2821239	2821241	0.0228
chr	2821241	2821242	0.3306
chr	2821242	2821246	0.3534
chr	2821246	2821257	0.3876
chr	2821257	2821258	0.4104
chr	2821258	2821259	0.6612
chr	2821259	2821261	0.6726
chr	2821261	2821262	0.57
chr	2821262	2821264	0.3876
chr	2821264	2821266	0.3762
chr	2821266	2821267	0.3534
chr	2821267	2821268	0.342
chr	2821268	2821270	0.3306
chr	2821270	2821278	0.3192
chr	2821278	2821279	0.2964
chr	2821279	2821280	0.1938
chr	2821280	2821281	0.0684
chr	2821281	2821282	0.0798
chr	2821282	2821284	0.0912
chr	2821284	2821301	0.0684
chr	2821301	2821302	0.057
chr	2821302	2821322	0.0912
chr	2821322	2821323	0.0798
chr	2821323	2821324	0.057
chr	2821337	2821360	0.0114
chr	2821389	2821408	0.1482
chr	2821408	2821409	0.1368
chr	2821409	2821411	0.1254
chr	2821411	2821412	0.0114
chr	2821435	2821437	0.0114
chr	2821437	2821456	0.0228
chr	2821456	2821459	0.0342
chr	2821459	2821473	0.0114
chr	2821480	2821499	0.0228
chr	2821499	2821503	0.0114
chr	2821524	2821530	0.0114
chr	2821530	2821546	0.0228
chr	2821546	2821547	0.0114
chr	2821547	2821552	0.0228
chr	2821552	2821555	0.0114
chr	2821555	2821568	0.0228
chr	2821568	2821571	0.0114
chr	2821578	2821598	0.0114
chr	2821604	2821621	0.1368
chr	2821621	2821626	0.1254
chr	2821626	2821627	0.0912
chr	2821627	2821628	0.0684
chr	2821628	2821648	0.057
chr	2821725	2821737	0.0114
chr	2821737	2821746	0.0684
chr	2821746	2821747	0.057
chr	2821747	2821759	0.0912
chr	2821759	2821760	0.0456
chr	2821760	2821769	0.0342
chr	2821769	2821770	0.0228
chr	2821795	2821798	0.0342
chr	2821798	2821819	0.0684
chr	2821819	2821820	0.0456
chr	2821902	2821911	0.0114
chr	2821911	2821919	0.0342
chr	2821919	2821923	0.0798
chr	2821923	2821930	0.1368
chr	2821930	2821933	0.1482
chr	2821933	2821937	0.2394
chr	2821937	2821942	0.2622
chr	2821942	2821944	0.2394
chr	2821944	2821945	0.2166
chr	2821945	2821949	0.1596
chr	2821949	2821950	0.1482
chr	2821950	2821951	0.1368
chr	2821951	2821952	0.1254
chr	2821952	2821954	0.1368
chr	2821954	2821955	0.114
chr	2821955	2821956	0.0456
chr	2821956	2821958	0.0342
chr	2821958	2821964	0.0228
chr	2821964	2821970	0.0114
chr	2822002	2822007	0.0114
chr	2822007	2822009	0.0228
chr	2822009	2822025	0.0342
chr	2822025	2822029	0.0114
chr	2822032	2822044	0.0228
chr	2822044	2822045	0.0342
chr	2822045	2822053	0.0456
chr	2822053	2822066	0.0228
chr	2822066	2822077	0.0114
chr	2822097	2822110	0.0114
chr	2822110	2822117	0.0228
chr	2822117	2822118	0.399
chr	2822118	2822132	0.4674
chr	2822132	2822134	0.456
chr	2822134	2822136	0.4446
chr	2822136	2822137	0.4332
chr	2822137	2822138	0.4218
chr	2822138	2822139	0.057
chr	2822141	2822142	0.0114
chr	2822142	2822163	0.0228
chr	2822163	2822164	0.0456
chr	2822164	2822165	0.0228
chr	2822165	2822184	0.0342
chr	2822184	2822187	0.0228
chr	2822187	2822190	0.0114
chr	2822221	2822242	0.0684
chr	2822242	2822243	0.057
chr	2822243	2822244	0.0342
chr	2822244	2822245	0.0228
chr	2822245	2822246	0.0114
chr	2822262	2822279	0.171
chr	2822279	2822282	0.1596
chr	2822282	2822283	0.1482
chr	2822283	2822284	0.1026
chr	2822284	2822285	0.0912
chr	2822285	2822286	0.0684
chr	2822286	2822288	0.0342
chr	2822288	2822289	0.0228
chr	2822289	2822294	0.0114
chr	2822295	2822297	0.0684
chr	2822297	2822298	0.3078
chr	2822298	2822300	0.3762
chr	2822300	2822301	0.5472
chr	2822301	2822306	0.5814
chr	2822306	2822307	0.5928
chr	2822307	2822314	0.6498
chr	2822314	2822315	0.627
chr	2822315	2822317	0.6156
chr	2822317	2822318	0.57
chr	2822318	2822319	0.3648
chr	2822319	2822320	0.1482
chr	2822320	2822322	0.1368
chr	2822322	2822323	0.1254
chr	2822323	2822327	0.1026
chr	2822327	2822328	0.0912
chr	2822328	2822335	0.0342
chr	2822335	2822341	0.0228
chr	2822341	2822345	0.0114
chr	2822484	2822485	0.0456
chr	2822485	2822504	0.0798
chr	2822504	2822505	0.0684
chr	2822512	2822521	0.0114
chr	2822521	2822522	0.0228
chr	2822522	2822542	0.0342
chr	2822542	2822544	0.0228
chr	2822544	2822545	0.0114
chr	2822627	2822630	0.0114
chr	2822630	2822647	0.0228
chr	2822647	2822648	0.0798
chr	2822648	2822649	0.1026
chr	2822649	2822666	0.0912
chr	2822666	2822668	0.0684
chr	2822668	2822669	0.0342
chr	2822669	2822670	0.0114
chr	2822681	2822705	0.0114
chr	2822749	2822753	0.0228
chr	2822753	2822769	0.0342
chr	2822769	2822776	0.0114
chr	2822796	2822798	0.0228
chr	2822798	2822817	0.1824
chr	2822817	2822819	0.171
chr	2822819	2822820	0.0456
chr	2822820	2822821	0.0342
chr	2822821	2822822	0.0456
chr	2822822	2822838	0.0798
chr	2822838	2822839	0.0684
chr	2822839	2822842	0.057
chr	2822842	2822843	0.0342
chr	2822846	2822864	0.0342
chr	2822864	2822866	0.1938
chr	2822866	2822868	0.1596
chr	2822868	2822885	0.171
chr	2822885	2822886	0.0456
chr	2822886	2822887	0.0342
chr	2822887	2822888	0.0228
chr	2822888	2822890	0.0114
chr	2822923	2822926	0.0114
chr	2822926	2822940	0.0342
chr	2822940	2822946	0.0456
chr	2822946	2822947	0.0342
chr	2822947	2822948	0.0228
chr	2822948	2822960	0.0114
chr	2822960	2822961	0.0228
chr	2822961	2822978	0.0114
chr	2822978	2822981	0.4902
chr	2822981	2822984	0.5586
chr	2822984	2822995	0.57
chr	2822995	2822997	0.5472
chr	2822997	2822998	0.5358
chr	2822998	2822999	0.4674
chr	2822999	2823000	0.2052
chr	2823000	2823001	0.0798
chr	2823001	2823002	0.0684
chr	2823002	2823003	0.2736
chr	2823003	2823006	0.2622
chr	2823006	2823023	0.2508
chr	2823023	2823024	0.2622
chr	2823024	2823025	0.0228
chr	2823025	2823031	0.0114
chr	2823031	2823032	0.057
chr	2823032	2823033	0.0684
chr	2823033	2823044	0.3648
chr	2823044	2823049	0.3534
chr	2823049	2823050	0.3192
chr	2823050	2823051	0.3306
chr	2823051	2823052	0.3192
chr	2823052	2823054	0.2508
chr	2823054	2823055	0.9348
chr	2823055	2823057	1.1172
chr	2823057	2823071	1.1286
chr	2823071	2823072	1.1172
chr	2823072	2823075	1.0374
chr	2823075	2823076	0.627
chr	2823076	2823077	0.1482
chr	2823077	2823078	0.1254
chr	2823078	2823079	0.0114
chr	2823090	2823092	0.0114
chr	2823092	2823098	0.0798
chr	2823098	2823106	0.0912
chr	2823106	2823107	0.1026
chr	2823107	2823111	0.0912
chr	2823111	2823117	0.0228
chr	2823117	2823129	0.0114
chr	2823133	2823134	0.0114
chr	2823134	2823144	0.0228
chr	2823144	2823154	0.0342
chr	2823154	2823155	0.0798
chr	2823155	2823156	0.114
chr	2823156	2823157	0.1368
chr	2823157	2823158	0.1254
chr	2823158	2823159	0.1368
chr	2823159	2823165	0.285
chr	2823165	2823173	0.2736
chr	2823173	2823175	0.2622
chr	2823175	2823176	0.2394
chr	2823176	2823177	0.1938
chr	2823177	2823178	0.171
chr	2823178	2823179	0.1482
chr	2823179	2823180	0.1254
chr	2823180	2823181	0.114
chr	2823181	2823182	0.0798
chr	2823182	2823183	0.0456
chr	2823183	2823184	0.0342
chr	2823184	2823187	0.0228
chr	2823211	2823212	0.0114
chr	2823212	2823213	0.0798
chr	2823213	2823229	0.4446
chr	2823229	2823231	0.4218
chr	2823231	2823233	0.4104
chr	2823233	2823234	0.2166
chr	2823234	2823236	0.0798
chr	2823236	2823237	0.0456
chr	2823237	2823238	0.0342
chr	2823238	2823240	0.0114
chr	2823288	2823313	0.0114
chr	2823313	2823330	0.0228
chr	2823330	2823335	0.0114
chr	2823335	2823354	0.0228
chr	2823354	2823363	0.0114
chr	2823433	2823437	0.0114
chr	2823437	2823451	0.1368
chr	2823451	2823456	0.1254
chr	2823456	2823457	0.114
chr	2823457	2823458	0.1026
chr	2823458	2823459	0.0342
chr	2823504	2823526	0.0114
chr	2823539	2823541	0.0114
chr	2823541	2823542	0.0228
chr	2823542	2823560	0.057
chr	2823560	2823561	0.0456
chr	2823561	2823562	0.0342
chr	2823638	2823659	0.0228
chr	2823659	2823661	0.0342
chr	2823661	2823680	0.0228
chr	2823871	2823872	0.0114
chr	2823872	2823886	0.0684
chr	2823886	2823892	0.0798
chr	2823892	2823893	0.0684
chr	2823893	2823894	0.0228
chr	2823894	2823901	0.0114
chr	2823901	2823903	0.0228
chr	2823903	2823904	6.3726
chr	2823904	2823905	6.4524
chr	2823905	2823908	6.7032
chr	2823908	2823909	6.7146
chr	2823909	2823917	6.8058
chr	2823917	2823920	6.8172
chr	2823920	2823921	6.783
chr	2823921	2823922	6.7716
chr	2823922	2823923	6.7374
chr	2823923	2823924	6.5778
chr	2823924	2823925	4.161
chr	2823925	2823926	0.8094
chr	2823926	2823927	0.1938
chr	2823927	2823928	0.1482
chr	2823928	2823934	0.1368
chr	2823934	2823935	0.1254
chr	2823935	2823937	0.1026
chr	2823937	2823938	0.0912
chr	2823938	2823944	0.0684
chr	2823944	2823947	0.057
chr	2823947	2823948	0.0228
chr	2823948	2823973	0.0114
chr	2824018	2824023	0.0114
chr	2824023	2824024	0.0798
chr	2824024	2824028	0.0912
chr	2824028	2824029	0.1254
chr	2824029	2824030	0.1482
chr	2824030	2824035	0.2166
chr	2824035	2824042	0.228
chr	2824042	2824044	0.2166
chr	2824044	2824047	0.171
chr	2824047	2824048	0.1482
chr	2824048	2824049	0.114
chr	2824049	2824051	0.1026
chr	2824051	2824052	0.0798
chr	2824052	2824060	0.0228
chr	2824060	2824068	0.0114
chr	2824110	2824112	0.0114
chr	2824112	2824134	0.0228
chr	2824134	2824135	0.0114
chr	2824143	2824144	0.2964
chr	2824144	2824162	0.3078
chr	2824162	2824164	0.3192
chr	2824164	2824165	0.3078
chr	2824165	2824166	0.0228
chr	2824166	2824181	0.0114
chr	2824181	2824183	0.1368
chr	2824183	2824185	0.3648
chr	2824185	2824198	0.3534
chr	2824198	2824202	0.342
chr	2824202	2824204	0.1824
chr	2824204	2824205	0.1026
chr	2824205	2824206	0.0798
chr	2824206	2824208	0.0684
chr	2824208	2824215	0.0342
chr	2824215	2824218	0.0228
chr	2824229	2824233	0.0456
chr	2824233	2824234	0.0684
chr	2824234	2824249	0.0912
chr	2824249	2824251	0.057
chr	2824251	2824252	0.0456
chr	2824252	2824254	0.0684
chr	2824254	2824255	0.057
chr	2824255	2824258	0.0228
chr	2824258	2824259	0.0342
chr	2824259	2824261	0.1368
chr	2824261	2824266	0.1482
chr	2824266	2824267	0.1596
chr	2824267	2824274	0.1824
chr	2824274	2824277	0.171
chr	2824277	2824279	0.1596
chr	2824279	2824280	0.1368
chr	2824280	2824281	0.0684
chr	2824281	2824287	0.0456
chr	2824287	2824288	0.0342
chr	2824288	2824290	0.0228
chr	2824290	2824292	0.0684
chr	2824292	2824313	0.0456
chr	2824313	2824314	0.0114
chr	2824314	2824318	0.0228
chr	2824318	2824319	0.057
chr	2824319	2824323	0.3876
chr	2824323	2824324	0.4104
chr	2824324	2824336	0.4788
chr	2824336	2824338	0.4674
chr	2824338	2824339	0.4446
chr	2824339	2824340	0.4104
chr	2824340	2824341	0.1482
chr	2824341	2824342	0.1254
chr	2824342	2824344	0.114
chr	2824344	2824345	0.0798
chr	2824345	2824346	0.0114
chr	2824445	2824454	0.0114
chr	2824454	2824466	0.0228
chr	2824466	2824467	0.0342
chr	2824467	2824468	0.057
chr	2824468	2824475	0.0456
chr	2824475	2824487	0.0342
chr	2824487	2824488	0.0228
chr	2824546	2824565	0.0456
chr	2824565	2824567	0.0342
chr	2824567	2824568	0.0228
chr	2824579	2824598	0.1026
chr	2824598	2824600	0.0798
chr	2824600	2824602	0.0228
chr	2824628	2824633	0.0114
chr	2824633	2824639	0.0228
chr	2824639	2824654	0.0912
chr	2824654	2824655	0.0798
chr	2824655	2824658	0.0684
chr	2824658	2824659	0.0456
chr	2824659	2824661	0.0342
chr	2824677	2824694	0.0114
chr	2824703	2824723	0.0228
chr	2824723	2824724	0.0114
chr	2824777	2824794	0.0228
chr	2824794	2824799	0.0342
chr	2824799	2824801	0.0114
chr	2824801	2824813	0.0228
chr	2824813	2824825	0.0114
chr	2824852	2824853	0.0456
chr	2824853	2824858	0.057
chr	2824858	2824868	0.0798
chr	2824868	2824871	0.1938
chr	2824871	2824873	0.1824
chr	2824873	2824875	0.1482
chr	2824875	2824878	0.1368
chr	2824878	2824879	0.1254
chr	2824879	2824881	0.114
chr	2824881	2824887	0.1254
chr	2824887	2824890	0.114
chr	2824890	2824891	0.0456
chr	2824891	2824892	0.0342
chr	2824892	2824900	0.0228
chr	2824900	2824902	0.0114
chr	2824904	2824925	0.0342
chr	2824925	2824926	0.0114
chr	2824957	2824978	0.0114
chr	2825010	2825030	0.0114
chr	2825035	2825041	0.0228
chr	2825041	2825051	0.0342
chr	2825051	2825055	0.2622
chr	2825055	2825056	0.2508
chr	2825056	2825057	0.2394
chr	2825057	2825058	0.2622
chr	2825058	2825068	0.2508
chr	2825068	2825070	0.2622
chr	2825070	2825071	0.2508
chr	2825071	2825072	0.1938
chr	2825072	2825073	0.1596
chr	2825073	2825074	0.0798
chr	2825074	2825075	0.0684
chr	2825075	2825079	0.057
chr	2825079	2825080	0.0342
chr	2825080	2825089	0.0456
chr	2825089	2825094	0.0342
chr	2825094	2825097	0.0114
chr	2825101	2825123	0.0114
chr	2825137	2825164	0.0114
chr	2825171	2825192	0.0342
chr	2825192	2825193	0.0114
chr	2825214	2825232	0.0228
chr	2825232	2825238	0.0342
chr	2825238	2825251	0.0114
chr	2825254	2825269	0.0114
chr	2825269	2825274	0.0684
chr	2825274	2825290	0.057
chr	2825290	2825292	0.0456
chr	2825292	2825294	0.0342
chr	2825294	2825314	0.0228
chr	2825314	2825323	0.0114
chr	2825323	2825325	0.0228
chr	2825325	2825339	0.0114
chr	2825392	2825404	0.0114
chr	2825404	2825408	0.0342
chr	2825408	2825411	0.0456
chr	2825411	2825420	0.0798
chr	2825420	2825423	0.0684
chr	2825423	2825425	0.0456
chr	2825425	2825432	0.0912
chr	2825432	2825435	0.057
chr	2825435	2825436	0.1026
chr	2825436	2825440	0.114
chr	2825440	2825445	0.1026
chr	2825445	2825447	0.0912
chr	2825447	2825457	0.057
chr	2825457	2825458	0.0342
chr	2825469	2825490	0.0114
chr	2825528	2825550	0.0228
chr	2825550	2825551	0.0114
chr	2825559	2825580	0.0114
chr	2825628	2825648	0.0342
chr	2825648	2825649	0.0228
chr	2825667	2825668	0.0228
chr	2825668	2825684	0.0342
chr	2825684	2825687	0.0456
chr	2825687	2825689	0.057
chr	2825689	2825706	0.0228
chr	2825706	2825708	0.0114
chr	2825768	2825790	0.0114
chr	2825809	2825810	0.0114
chr	2825810	2825820	0.3762
chr	2825820	2825822	0.5016
chr	2825822	2825829	0.6384
chr	2825829	2825830	0.6156
chr	2825830	2825831	0.3534
chr	2825831	2825833	0.2736
chr	2825833	2825834	0.2622
chr	2825834	2825837	0.2736
chr	2825837	2825839	0.2622
chr	2825839	2825841	0.2508
chr	2825841	2825842	0.1026
chr	2825842	2825843	0.0684
chr	2825843	2825854	0.0114
chr	2825964	2825966	0.0114
chr	2825966	2825985	0.0228
chr	2825985	2825987	0.0114
chr	2826028	2826052	0.0114
chr	2826144	2826170	0.0114
chr	2826182	2826204	0.0114
chr	2826230	2826231	0.0456
chr	2826231	2826232	0.0684
chr	2826232	2826233	0.1596
chr	2826233	2826236	0.1938
chr	2826236	2826237	0.2166
chr	2826237	2826238	1.026
chr	2826238	2826240	1.0374
chr	2826240	2826242	1.0488
chr	2826242	2826243	1.0602
chr	2826243	2826252	1.0716
chr	2826252	2826253	1.0602
chr	2826253	2826254	0.9462
chr	2826254	2826255	0.912
chr	2826255	2826256	0.8436
chr	2826256	2826257	0.798
chr	2826257	2826258	0.741
chr	2826258	2826259	0.3876
chr	2826259	2826260	0.1026
chr	2826260	2826261	0.057
chr	2826261	2826262	0.0456
chr	2826262	2826264	0.0342
chr	2826264	2826281	0.0228
chr	2826281	2826284	0.0114
chr	2826349	2826354	0.0114
chr	2826354	2826355	0.3078
chr	2826355	2826356	0.3192
chr	2826356	2826359	0.3306
chr	2826359	2826375	0.3534
chr	2826375	2826376	0.2508
chr	2826376	2826377	0.0684
chr	2826377	2826381	0.0228
chr	2826413	2826434	0.0114
chr	2826451	2826455	0.0114
chr	2826455	2826456	0.0342
chr	2826456	2826476	0.0684
chr	2826476	2826477	0.057
chr	2826477	2826478	0.2394
chr	2826478	2826482	0.2166
chr	2826482	2826487	0.2394
chr	2826487	2826493	0.2508
chr	2826493	2826495	0.2394
chr	2826495	2826496	0.228
chr	2826496	2826498	0.1938
chr	2826498	2826499	0.171
chr	2826499	2826500	0.114
chr	2826500	2826501	0.0798
chr	2826501	2826504	0.0228
chr	2826504	2826505	0.0114
chr	2826505	2826507	0.057
chr	2826507	2826508	0.0684
chr	2826508	2826527	0.057
chr	2826527	2826532	0.0114
chr	2826578	2826579	0.0228
chr	2826579	2826580	0.171
chr	2826580	2826588	0.3648
chr	2826588	2826589	0.3876
chr	2826589	2826600	0.4104
chr	2826600	2826601	0.399
chr	2826601	2826602	0.0684
chr	2826602	2826603	0.057
chr	2826603	2826606	0.0456
chr	2826606	2826608	0.0342
chr	2826608	2826615	0.0228
chr	2826615	2826617	0.0114
chr	2826633	2826646	0.0114
chr	2826646	2826648	0.0684
chr	2826648	2826660	0.1254
chr	2826660	2826665	0.1938
chr	2826665	2826666	0.1824
chr	2826666	2826667	0.171
chr	2826667	2826669	0.1596
chr	2826669	2826670	0.0798
chr	2826670	2826676	0.0684
chr	2826676	2826678	0.0798
chr	2826678	2826681	0.057
chr	2826681	2826682	0.0342
chr	2826682	2826696	0.0228
chr	2826696	2826723	0.0114
chr	2826724	2826743	0.0114
chr	2826743	2826751	0.1368
chr	2826751	2826764	0.1254
chr	2826764	2826765	0.0114
chr	2826805	2826817	0.1254
chr	2826817	2826824	0.228
chr	2826824	2826825	0.2394
chr	2826825	2826826	0.228
chr	2826826	2826827	0.2052
chr	2826827	2826829	0.1482
chr	2826829	2826830	0.2052
chr	2826830	2826831	0.1938
chr	2826831	2826833	0.1824
chr	2826833	2826836	0.171
chr	2826836	2826838	0.0912
chr	2826838	2826841	0.0684
chr	2826841	2826850	0.057
chr	2826850	2826851	0.0342
chr	2826851	2826852	0.0114
chr	2826860	2826861	0.0342
chr	2826861	2826867	0.057
chr	2826867	2826868	0.114
chr	2826868	2826879	0.1368
chr	2826879	2826881	0.1254
chr	2826881	2826883	0.0912
chr	2826883	2826887	0.0798
chr	2826887	2826888	0.0684
chr	2826888	2826889	0.8322
chr	2826889	2826893	0.855
chr	2826893	2826895	0.8664
chr	2826895	2826901	0.8892
chr	2826901	2826902	0.9006
chr	2826902	2826903	0.912
chr	2826903	2826905	0.9234
chr	2826905	2826906	1.0716
chr	2826906	2826908	1.0602
chr	2826908	2826913	1.0488
chr	2826913	2826915	0.9804
chr	2826915	2826919	0.1938
chr	2826919	2826922	0.1824
chr	2826922	2826923	0.171
chr	2826923	2826924	0.1596
chr	2826924	2826927	0.1482
chr	2826927	2826930	0.1368
chr	2826937	2826959	0.0114
chr	2827007	2827025	0.0228
chr	2827025	2827028	0.0114
chr	2827052	2827057	0.0114
chr	2827057	2827062	0.0684
chr	2827062	2827067	0.114
chr	2827067	2827069	0.1254
chr	2827069	2827071	0.1368
chr	2827071	2827073	0.1482
chr	2827073	2827076	0.1824
chr	2827076	2827077	0.2166
chr	2827077	2827078	0.2052
chr	2827078	2827079	0.228
chr	2827079	2827080	27.1206
chr	2827080	2827081	27.1662
chr	2827081	2827082	27.2346
chr	2827082	2827083	27.2232
chr	2827083	2827087	27.189
chr	2827087	2827090	27.1662
chr	2827090	2827092	27.189
chr	2827092	2827095	27.1662
chr	2827095	2827096	26.9724
chr	2827096	2827097	26.6076
chr	2827097	2827098	26.4138
chr	2827098	2827099	26.2428
chr	2827099	2827100	0.4788
chr	2827100	2827101	0.3762
chr	2827101	2827102	0.1938
chr	2827102	2827103	0.1368
chr	2827103	2827104	0.1254
chr	2827104	2827105	0.0798
chr	2827105	2827108	0.0684
chr	2827108	2827112	0.057
chr	2827112	2827132	0.0228
chr	2827132	2827134	0.0342
chr	2827134	2827145	0.0114
chr	2827145	2827151	0.0228
chr	2827151	2827153	0.0342
chr	2827153	2827154	0.057
chr	2827154	2827156	0.0456
chr	2827156	2827157	0.2508
chr	2827157	2827161	0.3762
chr	2827161	2827162	0.399
chr	2827162	2827163	1.254
chr	2827163	2827164	1.2654
chr	2827164	2827166	1.254
chr	2827166	2827168	1.2654
chr	2827168	2827174	1.2768
chr	2827174	2827175	1.254
chr	2827175	2827176	1.2426
chr	2827176	2827177	1.197
chr	2827177	2827178	1.1856
chr	2827178	2827179	1.026
chr	2827179	2827182	0.9918
chr	2827182	2827183	0.9462
chr	2827183	2827184	0.2964
chr	2827184	2827186	0.0456
chr	2827186	2827187	0.0342
chr	2827187	2827195	0.0114
chr	2827195	2827196	0.0228
chr	2827196	2827197	0.1824
chr	2827197	2827198	0.342
chr	2827198	2827199	0.57
chr	2827199	2827200	0.5814
chr	2827200	2827201	0.5928
chr	2827201	2827202	0.6042
chr	2827202	2827206	0.6156
chr	2827206	2827208	0.627
chr	2827208	2827214	0.6384
chr	2827214	2827215	0.627
chr	2827215	2827216	0.6156
chr	2827216	2827217	0.5814
chr	2827217	2827218	0.5244
chr	2827218	2827219	0.3648
chr	2827219	2827220	0.2964
chr	2827220	2827221	0.5358
chr	2827221	2827222	0.5016
chr	2827222	2827223	0.399
chr	2827223	2827224	0.57
chr	2827224	2827229	0.5814
chr	2827229	2827230	0.5928
chr	2827230	2827237	0.57
chr	2827237	2827239	0.5586
chr	2827239	2827240	0.5472
chr	2827240	2827241	0.5358
chr	2827241	2827242	0.4332
chr	2827242	2827243	0.4218
chr	2827243	2827244	0.3648
chr	2827244	2827245	0.2166
chr	2827245	2827247	0.0228
chr	2827247	2827252	0.9006
chr	2827252	2827253	0.969
chr	2827253	2827265	1.0032
chr	2827265	2827267	1.0146
chr	2827267	2827268	1.0032
chr	2827268	2827269	0.8892
chr	2827269	2827270	0.5472
chr	2827270	2827271	0.4104
chr	2827271	2827272	0.3534
chr	2827272	2827273	0.1938
chr	2827273	2827275	0.0684
chr	2827275	2827276	0.114
chr	2827276	2827277	0.1368
chr	2827277	2827278	0.1026
chr	2827278	2827279	0.3876
chr	2827279	2827280	0.399
chr	2827280	2827285	0.4104
chr	2827285	2827286	0.399
chr	2827286	2827295	0.3876
chr	2827295	2827297	0.3648
chr	2827297	2827298	0.2736
chr	2827298	2827299	0.2394
chr	2827299	2827300	0.057
chr	2827300	2827304	0.0114
chr	2827309	2827334	0.0114
chr	2827339	2827351	0.0114
chr	2827351	2827358	0.0342
chr	2827358	2827359	0.1368
chr	2827359	2827360	0.57
chr	2827360	2827373	0.7524
chr	2827373	2827377	0.7296
chr	2827377	2827378	0.7524
chr	2827378	2827379	0.741
chr	2827379	2827380	0.6954
chr	2827380	2827381	0.7524
chr	2827381	2827382	0.969
chr	2827382	2827384	1.254
chr	2827384	2827387	1.2654
chr	2827387	2827399	1.482
chr	2827399	2827400	1.4478
chr	2827400	2827401	1.4364
chr	2827401	2827402	1.3452
chr	2827402	2827403	1.2768
chr	2827403	2827404	0.5472
chr	2827404	2827405	0.4788
chr	2827405	2827406	0.342
chr	2827406	2827407	0.3192
chr	2827407	2827408	0.1938
chr	2827411	2827417	0.0114
chr	2827417	2827418	0.0228
chr	2827418	2827431	0.0912
chr	2827431	2827435	0.0798
chr	2827435	2827437	0.0684
chr	2827437	2827439	0.057
chr	2827439	2827443	0.0114
chr	2827443	2827444	0.0228
chr	2827444	2827456	0.0456
chr	2827456	2827465	0.0342
chr	2827478	2827479	0.0228
chr	2827479	2827483	0.0342
chr	2827483	2827484	0.6384
chr	2827484	2827494	0.7638
chr	2827494	2827495	0.7524
chr	2827495	2827500	0.7638
chr	2827500	2827501	0.6954
chr	2827501	2827503	0.6612
chr	2827503	2827504	0.6156
chr	2827504	2827505	0.5016
chr	2827505	2827506	0.2508
chr	2827518	2827520	0.0228
chr	2827520	2827521	0.0342
chr	2827521	2827523	0.1596
chr	2827523	2827525	0.171
chr	2827525	2827526	0.1938
chr	2827526	2827527	0.4788
chr	2827527	2827540	0.4902
chr	2827540	2827542	0.4788
chr	2827542	2827543	0.3534
chr	2827543	2827544	0.3192
chr	2827544	2827546	0.2964
chr	2827546	2827547	0.285
chr	2827547	2827548	0.2508
chr	2827548	2827549	0.057
chr	2827549	2827550	0.0228
chr	2827550	2827572	0.0114
chr	2827572	2827575	0.0228
chr	2827575	2827576	0.0342
chr	2827576	2827577	0.1254
chr	2827577	2827578	4.218
chr	2827578	2827579	4.2408
chr	2827579	2827581	4.3092
chr	2827581	2827582	4.4574
chr	2827582	2827591	4.4688
chr	2827591	2827594	4.4574
chr	2827594	2827595	4.4232
chr	2827595	2827596	4.218
chr	2827596	2827597	4.1382
chr	2827597	2827598	4.0926
chr	2827598	2827599	2.2458
chr	2827599	2827600	2.1318
chr	2827600	2827601	2.3256
chr	2827601	2827602	2.0178
chr	2827602	2827603	14.307
chr	2827603	2827604	15.333
chr	2827604	2827605	15.3444
chr	2827605	2827607	15.3102
chr	2827607	2827608	15.2988
chr	2827608	2827610	15.3102
chr	2827610	2827611	15.333
chr	2827611	2827612	15.3672
chr	2827612	2827615	15.2304
chr	2827615	2827616	15.219
chr	2827616	2827618	15.2076
chr	2827618	2827619	15.048
chr	2827619	2827620	14.8998
chr	2827620	2827621	14.5464
chr	2827621	2827622	13.6686
chr	2827622	2827623	13.3722
chr	2827623	2827624	9.3708
chr	2827624	2827625	4.218
chr	2827625	2827626	3.5226
chr	2827626	2827627	2.5764
chr	2827627	2827628	0.57
chr	2827628	2827632	0.0114
chr	2827654	2827655	0.0114
chr	2827655	2827656	0.0228
chr	2827656	2827657	0.3192
chr	2827657	2827673	0.3306
chr	2827673	2827676	0.3192
chr	2827676	2827677	0.3078
chr	2827677	2827678	0.1824
chr	2827678	2827679	0.1482
chr	2827679	2827680	0.114
chr	2827698	2827708	0.0228
chr	2827708	2827718	0.0342
chr	2827718	2827720	0.0228
chr	2827720	2827728	0.0114
chr	2827728	2827735	0.0228
chr	2827735	2827742	0.0114
chr	2827742	2827747	0.0228
chr	2827747	2827748	0.0342
chr	2827748	2827750	0.0456
chr	2827750	2827762	0.0342
chr	2827762	2827763	0.9462
chr	2827763	2827767	0.9576
chr	2827767	2827769	0.9804
chr	2827769	2827770	0.969
chr	2827770	2827772	0.9576
chr	2827772	2827777	0.9462
chr	2827777	2827778	0.969
chr	2827778	2827779	0.9804
chr	2827779	2827782	0.9918
chr	2827782	2827783	0.7524
chr	2827783	2827784	0.4902
chr	2827784	2827785	0.1596
chr	2827785	2827787	0.0798
chr	2827787	2827789	0.0684
chr	2827789	2827793	0.057
chr	2827793	2827799	0.0456
chr	2827799	2827802	0.0228
chr	2827802	2827806	0.0114
chr	2827806	2827810	0.0456
chr	2827810	2827827	0.057
chr	2827827	2827832	0.0456
chr	2827832	2827833	0.0114
chr	2827870	2827873	0.0228
chr	2827873	2827892	0.0342
chr	2827892	2827893	0.0114
chr	2827900	2827923	0.0114
chr	2827923	2827925	0.0228
chr	2827925	2827942	0.0342
chr	2827942	2827943	0.0228
chr	2828009	2828029	0.0114
chr	2828029	2828045	0.2394
chr	2828045	2828047	0.2166
chr	2828047	2828049	0.1824
chr	2828049	2828050	0.171
chr	2828050	2828051	0.0456
chr	2828051	2828052	0.0114
chr	2828052	2828055	0.0228
chr	2828055	2828062	0.0114
chr	2828062	2828063	0.0456
chr	2828063	2828069	0.0684
chr	2828069	2828073	0.0798
chr	2828073	2828074	0.0684
chr	2828074	2828075	0.1482
chr	2828075	2828077	0.2622
chr	2828077	2828084	0.2736
chr	2828084	2828091	0.2166
chr	2828091	2828094	0.2052
chr	2828094	2828095	0.1824
chr	2828095	2828096	0.1026
chr	2828096	2828097	0.0228
chr	2828097	2828115	0.0114
chr	2828122	2828124	0.1026
chr	2828124	2828126	0.114
chr	2828126	2828129	0.1254
chr	2828129	2828142	0.1482
chr	2828142	2828143	0.1368
chr	2828143	2828144	0.0912
chr	2828144	2828145	0.0798
chr	2828145	2828146	0.0342
chr	2828146	2828147	0.0228
chr	2828181	2828198	0.114
chr	2828198	2828202	0.1026
chr	2828202	2828203	0.0912
chr	2828203	2828204	0.0114
chr	2828240	2828261	0.0114
chr	2828267	2828278	0.0114
chr	2828278	2828284	0.0684
chr	2828284	2828289	0.0798
chr	2828289	2828293	0.0684
chr	2828293	2828296	0.0798
chr	2828296	2828299	0.0912
chr	2828299	2828300	0.0798
chr	2828300	2828314	0.0456
chr	2828314	2828320	0.057
chr	2828320	2828328	0.0684
chr	2828328	2828330	0.0798
chr	2828330	2828335	0.1026
chr	2828335	2828336	0.0912
chr	2828336	2828339	0.0798
chr	2828339	2828342	0.0684
chr	2828342	2828348	0.057
chr	2828348	2828350	0.1596
chr	2828350	2828369	0.114
chr	2828369	2828370	0.0114
chr	2828375	2828377	0.0684
chr	2828377	2828382	0.0912
chr	2828382	2828393	0.1254
chr	2828393	2828394	0.171
chr	2828394	2828396	0.2166
chr	2828396	2828397	0.2736
chr	2828397	2828403	0.2622
chr	2828403	2828407	0.2736
chr	2828407	2828408	0.228
chr	2828408	2828410	0.2052
chr	2828410	2828414	0.1824
chr	2828414	2828415	0.171
chr	2828415	2828417	0.0912
chr	2828417	2828418	0.0456
chr	2828418	2828423	0.0342
chr	2828423	2828427	0.0228
chr	2828436	2828437	0.0114
chr	2828437	2828440	0.0456
chr	2828440	2828450	0.057
chr	2828450	2828458	0.0798
chr	2828458	2828459	0.057
chr	2828459	2828464	0.0342
chr	2828464	2828469	0.0456
chr	2828469	2828470	0.0342
chr	2828470	2828475	0.0228
chr	2828475	2828485	0.0114
chr	2828520	2828521	0.0228
chr	2828521	2828531	0.0342
chr	2828531	2828542	0.0456
chr	2828542	2828546	0.0342
chr	2828546	2828552	0.0228
chr	2828552	2828553	0.0114
chr	2828596	2828597	0.114
chr	2828597	2828599	0.2052
chr	2828599	2828600	0.2166
chr	2828600	2828610	0.2736
chr	2828610	2828611	0.2622
chr	2828611	2828618	0.2736
chr	2828618	2828619	0.1368
chr	2828619	2828620	0.0912
chr	2828620	2828621	0.0342
chr	2828621	2828633	0.0228
chr	2828635	2828641	0.0114
chr	2828641	2828642	0.0228
chr	2828642	2828645	0.1254
chr	2828645	2828646	0.1482
chr	2828646	2828656	0.1596
chr	2828656	2828659	0.1482
chr	2828659	2828661	0.1596
chr	2828661	2828662	0.114
chr	2828662	2828663	0.0912
chr	2828663	2828664	0.0684
chr	2828664	2828667	0.057
chr	2828667	2828668	0.0114
chr	2828668	2828669	0.3078
chr	2828669	2828673	1.2084
chr	2828673	2828674	1.254
chr	2828674	2828685	1.2654
chr	2828685	2828688	1.1514
chr	2828688	2828689	1.1286
chr	2828689	2828690	1.0374
chr	2828690	2828692	0.0798
chr	2828692	2828694	0.0684
chr	2828709	2828713	0.0342
chr	2828713	2828716	0.0456
chr	2828716	2828717	0.399
chr	2828717	2828729	0.456
chr	2828729	2828733	0.4218
chr	2828733	2828734	0.3876
chr	2828734	2828735	0.3534
chr	2828735	2828737	0.2736
chr	2828737	2828738	0.1938
chr	2828738	2828739	0.1254
chr	2828739	2828740	0.0798
chr	2828740	2828741	0.057
chr	2828741	2828742	0.0798
chr	2828742	2828745	0.0684
chr	2828745	2828746	0.057
chr	2828746	2828764	0.0684
chr	2828764	2828766	0.0456
chr	2828799	2828810	0.0114
chr	2828810	2828811	0.0684
chr	2828811	2828814	0.3306
chr	2828814	2828815	0.342
chr	2828815	2828820	0.3534
chr	2828820	2828829	0.342
chr	2828829	2828830	0.2052
chr	2828830	2828831	0.1938
chr	2828831	2828832	0.1824
chr	2828832	2828833	0.1026
chr	2828833	2828839	0.0798
chr	2828839	2828849	0.0912
chr	2828849	2828853	0.1254
chr	2828853	2828854	0.0912
chr	2828854	2828855	0.171
chr	2828855	2828856	0.1482
chr	2828856	2828857	0.1596
chr	2828857	2828858	0.1938
chr	2828858	2828860	0.228
chr	2828860	2828864	0.2394
chr	2828864	2828866	0.2508
chr	2828866	2828867	0.3078
chr	2828867	2828868	0.342
chr	2828868	2828870	0.3306
chr	2828870	2828871	0.3192
chr	2828871	2828876	0.3078
chr	2828876	2828878	0.2622
chr	2828878	2828879	0.2508
chr	2828879	2828880	0.1938
chr	2828880	2828881	0.171
chr	2828881	2828885	0.1026
chr	2828885	2828886	0.0912
chr	2828886	2828888	0.0456
chr	2828888	2828892	0.1368
chr	2828892	2828905	0.1254
chr	2828905	2828907	0.114
chr	2828907	2828908	0.0228
chr	2828908	2828915	0.0114
chr	2828924	2828948	0.0114
chr	2828953	2828954	0.0342
chr	2828954	2828956	0.0912
chr	2828956	2828958	0.1368
chr	2828958	2828959	0.2052
chr	2828959	2828974	0.2166
chr	2828974	2828975	0.2052
chr	2828975	2828977	0.171
chr	2828977	2828978	0.0798
chr	2828978	2828979	0.057
chr	2828979	2828981	0.0456
chr	2828981	2828982	0.114
chr	2828982	2828998	0.2622
chr	2828998	2828999	0.228
chr	2828999	2829000	0.2166
chr	2829000	2829001	0.1938
chr	2829001	2829002	0.171
chr	2829002	2829003	0.1596
chr	2829003	2829004	0.0342
chr	2829004	2829009	0.0228
chr	2829036	2829037	0.0114
chr	2829037	2829054	1.1286
chr	2829054	2829056	1.1172
chr	2829056	2829057	1.1058
chr	2829057	2829058	0.9462
chr	2829058	2829059	0.8778
chr	2829059	2829060	0.228
chr	2829060	2829061	0.1368
chr	2829061	2829062	0.114
chr	2829062	2829078	0.1026
chr	2829078	2829079	0.0912
chr	2829079	2829080	0.0342
chr	2829091	2829093	0.1026
chr	2829093	2829108	0.114
chr	2829108	2829112	0.1026
chr	2829112	2829113	0.0114
chr	2829129	2829131	0.0228
chr	2829131	2829132	0.1254
chr	2829132	2829133	0.5244
chr	2829133	2829134	0.5358
chr	2829134	2829135	0.5472
chr	2829135	2829150	0.57
chr	2829150	2829151	0.5472
chr	2829151	2829152	0.5244
chr	2829152	2829153	0.1026
chr	2829153	2829154	0.057
chr	2829154	2829155	0.1368
chr	2829155	2829156	0.1482
chr	2829156	2829160	0.114
chr	2829160	2829161	0.0912
chr	2829161	2829162	0.1026
chr	2829162	2829176	0.4218
chr	2829176	2829181	0.3306
chr	2829181	2829182	0.2964
chr	2829182	2829183	0.2736
chr	2829197	2829199	0.0228
chr	2829199	2829213	0.0684
chr	2829213	2829216	0.0798
chr	2829216	2829217	0.1254
chr	2829217	2829218	0.1368
chr	2829218	2829220	0.1482
chr	2829220	2829225	0.1254
chr	2829225	2829226	0.114
chr	2829226	2829229	0.1026
chr	2829229	2829232	0.114
chr	2829232	2829236	0.1254
chr	2829236	2829237	0.1368
chr	2829237	2829251	0.3306
chr	2829251	2829254	0.3192
chr	2829254	2829255	0.285
chr	2829255	2829256	0.2622
chr	2829256	2829257	0.2394
chr	2829257	2829258	0.0228
chr	2829258	2829261	0.0114
chr	2829280	2829281	0.0228
chr	2829281	2829283	0.228
chr	2829283	2829302	0.2508
chr	2829302	2829303	0.228
chr	2829303	2829304	0.0798
chr	2829304	2829305	0.0114
chr	2829328	2829343	0.4218
chr	2829343	2829346	0.4332
chr	2829346	2829347	0.3078
chr	2829347	2829348	0.2508
chr	2829348	2829349	0.228
chr	2829349	2829350	0.1482
chr	2829350	2829351	0.1026
chr	2829351	2829352	0.0798
chr	2829352	2829353	0.0684
chr	2829353	2829354	0.057
chr	2829354	2829362	0.0456
chr	2829362	2829363	0.0342
chr	2829363	2829364	0.0228
chr	2829364	2829366	0.0114
chr	2829366	2829382	0.285
chr	2829382	2829385	0.2622
chr	2829385	2829387	0.2394
chr	2829387	2829388	0.1254
chr	2829388	2829391	0.057
chr	2829391	2829393	0.0456
chr	2829393	2829400	0.0228
chr	2829400	2829401	0.0114
chr	2829486	2829505	0.0228
chr	2829505	2829506	0.0114
chr	2829564	2829567	0.0114
chr	2829567	2829586	0.0228
chr	2829586	2829589	0.0114
chr	2829589	2829593	0.0228
chr	2829593	2829600	0.2052
chr	2829600	2829605	0.2166
chr	2829605	2829607	0.4788
chr	2829607	2829610	0.4902
chr	2829610	2829612	0.4674
chr	2829612	2829614	0.456
chr	2829614	2829615	0.4332
chr	2829615	2829618	0.4218
chr	2829618	2829621	0.4104
chr	2829621	2829623	0.399
chr	2829623	2829626	0.3762
chr	2829626	2829627	0.2052
chr	2829627	2829628	0.0456
chr	2829628	2829638	0.0342
chr	2829638	2829639	0.0456
chr	2829639	2829649	0.057
chr	2829649	2829651	0.0456
chr	2829651	2829653	0.0342
chr	2829653	2829654	0.057
chr	2829654	2829655	0.1482
chr	2829655	2829658	0.855
chr	2829658	2829660	0.8436
chr	2829660	2829673	0.8322
chr	2829673	2829674	0.8208
chr	2829674	2829675	0.8436
chr	2829675	2829676	0.8094
chr	2829676	2829677	0.1482
chr	2829677	2829679	0.1368
chr	2829679	2829680	0.1596
chr	2829680	2829685	0.0912
chr	2829685	2829687	0.1596
chr	2829687	2829688	0.1482
chr	2829688	2829698	0.1596
chr	2829698	2829699	0.1482
chr	2829699	2829700	0.1254
chr	2829700	2829701	0.1026
chr	2829701	2829705	0.0912
chr	2829705	2829706	0.0798
chr	2829706	2829707	0.0114
chr	2829719	2829720	0.057
chr	2829720	2829733	0.0798
chr	2829733	2829737	0.1026
chr	2829737	2829740	0.0912
chr	2829740	2829741	0.0798
chr	2829741	2829752	0.0228
chr	2829752	2829754	0.0912
chr	2829754	2829755	0.0798
chr	2829755	2829778	0.0684
chr	2829778	2829779	0.0456
chr	2829779	2829780	0.1824
chr	2829780	2829796	0.2394
chr	2829796	2829799	0.228
chr	2829799	2829800	0.2166
chr	2829800	2829802	0.0228
chr	2829802	2829815	0.0114
chr	2829834	2829839	0.0228
chr	2829839	2829855	0.0342
chr	2829855	2829859	0.0114
chr	2829866	2829887	0.057
chr	2829887	2829888	0.0342
chr	2829888	2829897	0.0114
chr	2829897	2829899	0.0228
chr	2829899	2829901	0.1596
chr	2829901	2829908	0.2166
chr	2829908	2829917	0.2736
chr	2829917	2829918	0.2052
chr	2829918	2829919	0.1482
chr	2829919	2829920	0.1824
chr	2829920	2829921	0.1938
chr	2829921	2829922	0.1482
chr	2829922	2829925	0.1824
chr	2829925	2829926	0.171
chr	2829926	2829928	0.1482
chr	2829928	2829932	0.1368
chr	2829932	2829935	0.1254
chr	2829935	2829940	0.1026
chr	2829940	2829941	0.0684
chr	2829941	2829944	0.057
chr	2829944	2829945	0.0456
chr	2829945	2829946	0.0342
chr	2829946	2829949	0.0228
chr	2829957	2829959	0.0114
chr	2829959	2829963	0.0456
chr	2829963	2829964	0.7638
chr	2829964	2829980	0.8094
chr	2829980	2829981	0.7638
chr	2829981	2829984	0.7524
chr	2829984	2829985	0.3762
chr	2829985	2829986	0.1596
chr	2829986	2830006	0.0456
chr	2830006	2830007	0.0228
chr	2830007	2830009	0.0114
chr	2830017	2830036	0.0114
chr	2830036	2830041	0.0342
chr	2830041	2830046	0.0228
chr	2830046	2830047	0.0456
chr	2830047	2830048	3.4656
chr	2830048	2830052	3.477
chr	2830052	2830053	3.4884
chr	2830053	2830056	3.4998
chr	2830056	2830057	3.4884
chr	2830057	2830059	3.6822
chr	2830059	2830064	3.6936
chr	2830064	2830065	3.6708
chr	2830065	2830066	3.6594
chr	2830066	2830067	3.6708
chr	2830067	2830068	3.0666
chr	2830068	2830069	3.0096
chr	2830069	2830070	2.109
chr	2830070	2830071	2.0862
chr	2830071	2830072	1.539
chr	2830072	2830073	1.5048
chr	2830073	2830077	0.3876
chr	2830077	2830078	0.342
chr	2830078	2830079	0.3192
chr	2830079	2830080	0.2052
chr	2830080	2830082	0.1824
chr	2830082	2830085	0.171
chr	2830085	2830089	0.1824
chr	2830089	2830090	0.1368
chr	2830090	2830091	0.1254
chr	2830091	2830102	0.0342
chr	2830102	2830106	0.0228
chr	2830106	2830110	0.0114
chr	2830157	2830177	0.0114
chr	2830177	2830179	0.0228
chr	2830179	2830193	0.0114
chr	2830193	2830194	0.2508
chr	2830194	2830199	0.2622
chr	2830199	2830204	0.2736
chr	2830204	2830205	0.2964
chr	2830205	2830209	0.285
chr	2830209	2830210	0.2736
chr	2830210	2830212	0.2622
chr	2830212	2830213	0.1824
chr	2830213	2830214	0.1254
chr	2830214	2830215	0.0798
chr	2830215	2830221	0.057
chr	2830221	2830225	0.0456
chr	2830225	2830236	0.0228
chr	2830236	2830237	0.0114
chr	2830249	2830271	0.0114
chr	2830521	2830555	0.0114
chr	2830602	2830603	0.0114
chr	2830603	2830624	0.0342
chr	2830624	2830625	0.0228
chr	2830627	2830629	0.0114
chr	2830629	2830631	0.0798
chr	2830631	2830633	0.1254
chr	2830633	2830636	0.1368
chr	2830636	2830637	0.456
chr	2830637	2830639	0.4902
chr	2830639	2830649	0.5016
chr	2830649	2830650	0.4902
chr	2830650	2830651	0.4674
chr	2830651	2830653	0.4218
chr	2830653	2830654	0.399
chr	2830654	2830655	0.3762
chr	2830655	2830657	0.3648
chr	2830657	2830665	0.0456
chr	2830665	2830677	0.0342
chr	2830677	2830678	0.0114
chr	2830683	2830705	0.0114
chr	2830725	2830726	0.0114
chr	2830726	2830741	0.0228
chr	2830741	2830742	0.0342
chr	2830742	2830743	0.0456
chr	2830743	2830744	0.057
chr	2830744	2830747	0.8436
chr	2830747	2830750	0.8322
chr	2830750	2830753	1.1286
chr	2830753	2830756	1.14
chr	2830756	2830762	1.1286
chr	2830762	2830763	1.0944
chr	2830763	2830764	0.9462
chr	2830764	2830765	0.3192
chr	2830765	2830768	0.3078
chr	2830768	2830770	0.2964
chr	2830770	2830771	0.2394
chr	2830771	2830772	0.1254
chr	2830772	2830773	0.0342
chr	2830773	2830778	0.0228
chr	2830778	2830782	0.0342
chr	2830782	2830785	0.114
chr	2830785	2830791	0.0912
chr	2830791	2830797	0.114
chr	2830797	2830800	0.1026
chr	2830800	2830803	0.0912
chr	2830803	2830804	0.0456
chr	2830804	2830805	0.0798
chr	2830805	2830809	0.057
chr	2830809	2830822	0.0456
chr	2830822	2830825	0.0342
chr	2830837	2830860	0.0228
chr	2830872	2830874	0.057
chr	2830874	2830889	0.2508
chr	2830889	2830892	0.2736
chr	2830892	2830893	0.2394
chr	2830893	2830894	0.228
chr	2830894	2830895	0.171
chr	2830895	2830896	0.0798
chr	2830896	2830898	0.0684
chr	2830898	2830899	0.057
chr	2830899	2830911	0.0228
chr	2830912	2830914	0.0114
chr	2830914	2830928	0.0228
chr	2830928	2830929	0.1596
chr	2830929	2830941	0.1938
chr	2830941	2830942	0.2052
chr	2830942	2830949	0.1938
chr	2830949	2830950	0.1482
chr	2830950	2830951	0.0228
chr	2830951	2830953	0.0342
chr	2830953	2830957	0.0228
chr	2830957	2830959	0.0342
chr	2830959	2830962	0.0456
chr	2830962	2830963	0.0342
chr	2830963	2830965	0.0456
chr	2830965	2830966	0.0684
chr	2830966	2830974	0.0912
chr	2830974	2830980	0.0798
chr	2830980	2830981	0.0684
chr	2830981	2830983	0.0798
chr	2830983	2830985	0.0684
chr	2830985	2830989	0.057
chr	2830989	2830990	0.0456
chr	2830990	2830993	0.0342
chr	2830993	2830994	0.0456
chr	2830994	2830995	0.0342
chr	2830995	2831001	0.0228
chr	2831001	2831010	0.0114
chr	2831010	2831016	0.0228
chr	2831016	2831017	0.0114
chr	2831017	2831032	0.0228
chr	2831032	2831039	0.0114
chr	2831039	2831061	0.0456
chr	2831061	2831062	0.0342
chr	2831062	2831063	0.0798
chr	2831063	2831064	0.456
chr	2831064	2831065	0.4788
chr	2831065	2831081	0.5244
chr	2831081	2831082	0.4788
chr	2831082	2831084	0.4674
chr	2831084	2831085	0.399
chr	2831085	2831086	0.171
chr	2831086	2831088	0.114
chr	2831088	2831090	0.1368
chr	2831090	2831091	0.0912
chr	2831091	2831092	0.0684
chr	2831092	2831097	0.2622
chr	2831097	2831099	0.2736
chr	2831099	2831105	0.285
chr	2831105	2831110	0.2622
chr	2831110	2831113	0.2166
chr	2831113	2831114	0.1368
chr	2831114	2831116	0.1254
chr	2831116	2831118	0.0912
chr	2831118	2831119	0.0456
chr	2831119	2831120	0.0342
chr	2831120	2831122	0.0114
chr	2831122	2831124	0.0228
chr	2831124	2831125	0.0456
chr	2831125	2831134	0.0798
chr	2831134	2831141	0.0684
chr	2831141	2831143	0.057
chr	2831143	2831146	0.0456
chr	2831146	2831151	0.0114
chr	2831163	2831164	0.456
chr	2831164	2831171	0.5358
chr	2831171	2831180	0.5472
chr	2831180	2831183	0.513
chr	2831183	2831184	0.4902
chr	2831184	2831185	0.3534
chr	2831185	2831186	0.2508
chr	2831186	2831189	0.2394
chr	2831189	2831192	0.2166
chr	2831192	2831193	0.2052
chr	2831193	2831204	0.1938
chr	2831204	2831206	0.171
chr	2831206	2831207	0.0456
chr	2831207	2831211	0.0114
chr	2831227	2831254	0.0684
chr	2831286	2831287	0.0114
chr	2831287	2831288	0.0228
chr	2831288	2831289	0.0342
chr	2831289	2831299	0.0456
chr	2831299	2831306	0.0684
chr	2831306	2831307	0.057
chr	2831307	2831308	0.0342
chr	2831308	2831309	0.1026
chr	2831309	2831319	0.0912
chr	2831319	2831322	0.0684
chr	2831322	2831326	0.0912
chr	2831326	2831328	0.0684
chr	2831328	2831329	0.0456
chr	2831329	2831340	0.0228
chr	2831340	2831344	0.0114
chr	2831362	2831385	0.0228
chr	2831385	2831396	0.0114
chr	2831460	2831483	0.0114
chr	2831622	2831644	0.0114
chr	2831646	2831647	0.0342
chr	2831647	2831663	0.0912
chr	2831663	2831664	0.057
chr	2831664	2831668	0.0456
chr	2831680	2831682	0.2508
chr	2831682	2831694	0.6042
chr	2831694	2831701	0.6726
chr	2831701	2831702	0.6612
chr	2831702	2831703	0.0912
chr	2831703	2831716	0.0684
chr	2831732	2831739	0.0342
chr	2831739	2831749	0.1824
chr	2831749	2831751	0.1938
chr	2831751	2831752	0.57
chr	2831752	2831754	0.5814
chr	2831754	2831757	0.5586
chr	2831757	2831760	0.5472
chr	2831760	2831761	0.5586
chr	2831761	2831768	0.5016
chr	2831768	2831769	0.4788
chr	2831769	2831770	0.3876
chr	2831770	2831771	0.3534
chr	2831771	2831772	0.2052
chr	2831772	2831773	0.1824
chr	2831773	2831775	0.171
chr	2831775	2831776	0.1482
chr	2831776	2831781	0.1824
chr	2831781	2831784	0.114
chr	2831784	2831791	0.1026
chr	2831791	2831794	0.0798
chr	2831794	2831795	0.0684
chr	2831795	2831798	0.057
chr	2831798	2831799	0.0228
chr	2831799	2831801	0.0114
chr	2831803	2831822	0.0228
chr	2831822	2831823	0.0456
chr	2831823	2831826	0.0342
chr	2831826	2831833	0.0228
chr	2831833	2831843	0.0342
chr	2831843	2831844	0.399
chr	2831844	2831845	0.3876
chr	2831845	2831853	0.3762
chr	2831853	2831861	0.3648
chr	2831861	2831862	0.3534
chr	2831862	2831863	0.2964
chr	2831863	2831864	0.1824
chr	2831864	2831865	0.171
chr	2831865	2831875	0.0114
chr	2831875	2831884	0.2052
chr	2831884	2831896	0.1938
chr	2831896	2831897	0.1596
chr	2831897	2831898	0.0456
chr	2831912	2831914	0.0342
chr	2831914	2831915	0.1254
chr	2831915	2831933	0.1596
chr	2831933	2831934	0.1482
chr	2831934	2831935	0.1254
chr	2831935	2831936	0.0456
chr	2831952	2831959	0.0114
chr	2831959	2831965	0.0456
chr	2831965	2831971	0.057
chr	2831971	2831973	0.0684
chr	2831973	2831977	0.057
chr	2831977	2831979	0.0456
chr	2831979	2831986	0.0228
chr	2831986	2831992	0.0114
chr	2832015	2832020	0.0114
chr	2832020	2832021	0.0798
chr	2832021	2832026	0.1254
chr	2832026	2832027	0.1368
chr	2832027	2832039	0.1482
chr	2832039	2832041	0.1368
chr	2832041	2832042	0.114
chr	2832042	2832043	0.0342
chr	2832043	2832046	0.0228
chr	2832046	2832048	0.0114
chr	2832060	2832076	0.0114
chr	2832078	2832081	0.0114
chr	2832081	2832086	0.0228
chr	2832086	2832087	0.0798
chr	2832087	2832088	0.0912
chr	2832088	2832100	0.171
chr	2832100	2832103	0.1482
chr	2832103	2832106	0.1368
chr	2832106	2832107	0.1254
chr	2832107	2832108	0.1026
chr	2832115	2832116	0.0798
chr	2832116	2832135	0.1026
chr	2832135	2832136	0.0912
chr	2832136	2832137	0.0342
chr	2832148	2832158	0.0114
chr	2832158	2832163	0.0342
chr	2832163	2832164	0.0798
chr	2832164	2832170	0.0912
chr	2832170	2832174	0.2964
chr	2832174	2832182	0.285
chr	2832182	2832183	0.2736
chr	2832183	2832184	0.2622
chr	2832184	2832185	0.2508
chr	2832185	2832186	0.2622
chr	2832186	2832190	0.2964
chr	2832190	2832191	0.2736
chr	2832191	2832192	0.2394
chr	2832192	2832193	0.0684
chr	2832193	2832203	0.057
chr	2832203	2832206	0.0456
chr	2832206	2832207	0.0114
chr	2832249	2832265	0.057
chr	2832265	2832266	0.0684
chr	2832266	2832269	0.0912
chr	2832269	2832270	0.0798
chr	2832270	2832272	0.0456
chr	2832272	2832287	0.0342
chr	2832287	2832289	0.0114
chr	2832486	2832508	0.0228
chr	2832590	2832591	0.0228
chr	2832591	2832611	0.0342
chr	2832611	2832612	0.0114
chr	2832624	2832640	0.0114
chr	2832640	2832646	0.0228
chr	2832646	2832663	0.0114
chr	2832663	2832664	0.285
chr	2832664	2832665	0.3078
chr	2832665	2832681	0.3192
chr	2832681	2832682	0.2964
chr	2832682	2832683	0.228
chr	2832683	2832685	0.2052
chr	2832685	2832686	0.171
chr	2832686	2832687	0.0342
chr	2832687	2832688	0.0114
chr	2832735	2832737	0.0114
chr	2832737	2832741	0.0228
chr	2832741	2832752	0.0342
chr	2832752	2832756	0.0228
chr	2832756	2832760	0.0114
chr	2832841	2832842	0.0114
chr	2832842	2832861	0.0228
chr	2832861	2832865	0.0114
chr	2832876	2832893	0.0114
chr	2832906	2832927	0.0456
chr	2832927	2832928	0.0228
chr	2832961	2832981	0.0342
chr	2832981	2832982	0.0228
chr	2832982	2832984	0.0114
chr	2833064	2833086	0.0114
chr	2833094	2833112	0.0342
chr	2833112	2833115	0.0456
chr	2833115	2833116	0.0684
chr	2833116	2833118	0.171
chr	2833118	2833121	0.1368
chr	2833121	2833124	0.1482
chr	2833124	2833125	0.1368
chr	2833125	2833133	0.3534
chr	2833133	2833136	0.342
chr	2833136	2833137	0.285
chr	2833137	2833138	0.2394
chr	2833138	2833141	0.2166
chr	2833141	2833143	0.2052
chr	2833143	2833146	0.1938
chr	2833150	2833151	0.0114
chr	2833151	2833159	0.0228
chr	2833159	2833169	0.0912
chr	2833169	2833177	0.1026
chr	2833177	2833180	0.0798
chr	2833180	2833181	0.0456
chr	2833181	2833185	0.0342
chr	2833201	2833216	0.0114
chr	2833216	2833217	0.0228
chr	2833217	2833223	0.114
chr	2833223	2833235	0.1026
chr	2833235	2833236	0.2394
chr	2833236	2833237	1.9608
chr	2833237	2833238	1.9494
chr	2833238	2833253	1.9266
chr	2833253	2833255	1.9152
chr	2833255	2833256	1.881
chr	2833256	2833257	1.7328
chr	2833257	2833258	0.7182
chr	2833258	2833263	0.3534
chr	2833263	2833275	0.342
chr	2833275	2833276	0.2622
chr	2833276	2833277	0.1824
chr	2833277	2833278	0.171
chr	2833278	2833282	0.0456
chr	2833282	2833288	0.0342
chr	2833288	2833289	0.0228
chr	2833289	2833292	0.0114
chr	2833350	2833351	0.0342
chr	2833351	2833352	0.0912
chr	2833352	2833370	0.1026
chr	2833370	2833371	0.0912
chr	2833371	2833372	0.0684
chr	2833372	2833373	0.0228
chr	2833389	2833411	0.0228
chr	2833411	2833412	0.0114
chr	2833424	2833442	0.3078
chr	2833442	2833443	0.1824
chr	2833443	2833444	0.0912
chr	2833444	2833446	0.0114
chr	2833446	2833468	0.0456
chr	2833468	2833470	0.0228
chr	2833470	2833478	0.0114
chr	2833478	2833481	0.4104
chr	2833481	2833488	0.4218
chr	2833488	2833499	0.4104
chr	2833499	2833501	0.0684
chr	2833501	2833502	0.0456
chr	2833502	2833503	0.0228
chr	2833518	2833519	0.0342
chr	2833519	2833522	0.0912
chr	2833522	2833539	0.1026
chr	2833539	2833540	0.0798
chr	2833540	2833541	0.0684
chr	2833541	2833542	0.057
chr	2833542	2833543	0.0456
chr	2833543	2833545	0.0114
chr	2833545	2833550	0.1482
chr	2833550	2833563	0.171
chr	2833563	2833566	0.1596
chr	2833566	2833567	0.114
chr	2833567	2833569	0.0342
chr	2833569	2833572	0.0228
chr	2833638	2833659	0.0114
chr	2833690	2833692	0.0114
chr	2833692	2833701	0.0228
chr	2833701	2833710	0.0342
chr	2833710	2833712	0.0228
chr	2833712	2833720	0.0114
chr	2833759	2833780	0.0114
chr	2833782	2833786	0.0456
chr	2833786	2833788	0.0684
chr	2833788	2833802	0.0798
chr	2833802	2833803	0.0912
chr	2833803	2833806	0.057
chr	2833806	2833808	0.0456
chr	2833808	2833817	0.0114
chr	2833817	2833819	0.0456
chr	2833819	2833838	0.0342
chr	2833838	2833839	0.0114
chr	2833839	2833860	0.0228
chr	2833881	2833882	0.0228
chr	2833882	2833884	0.0456
chr	2833884	2833891	0.057
chr	2833891	2833893	0.1026
chr	2833893	2833903	0.2508
chr	2833903	2833905	0.2052
chr	2833905	2833910	0.1938
chr	2833910	2833912	0.1824
chr	2833912	2833913	0.1482
chr	2833913	2833914	0.1368
chr	2833914	2833915	0.0912
chr	2833915	2833933	0.0798
chr	2833933	2833935	0.057
chr	2833975	2833989	0.4332
chr	2833989	2833994	0.4446
chr	2833994	2833995	0.4332
chr	2833995	2833996	0.4104
chr	2833996	2833997	0.1596
chr	2833997	2833999	0.0228
chr	2833999	2834014	0.0342
chr	2834014	2834019	0.0114
chr	2834055	2834056	0.0342
chr	2834056	2834076	0.3534
chr	2834076	2834077	0.342
chr	2834077	2834078	0.0912
chr	2834078	2834088	0.0684
chr	2834088	2834097	0.057
chr	2834097	2834099	0.0342
chr	2834140	2834141	0.3648
chr	2834141	2834142	0.3876
chr	2834142	2834157	0.5472
chr	2834157	2834159	0.5358
chr	2834159	2834161	0.5244
chr	2834161	2834162	0.4674
chr	2834162	2834164	0.1368
chr	2834164	2834166	0.0684
chr	2834188	2834194	0.0114
chr	2834194	2834210	0.0456
chr	2834210	2834211	0.2052
chr	2834211	2834212	1.3566
chr	2834212	2834228	1.368
chr	2834228	2834229	1.3452
chr	2834229	2834232	1.311
chr	2834232	2834235	0.0114
chr	2834245	2834246	0.5358
chr	2834246	2834250	0.8322
chr	2834250	2834259	0.8436
chr	2834259	2834261	0.8778
chr	2834261	2834262	0.8892
chr	2834262	2834263	0.8778
chr	2834263	2834265	0.8664
chr	2834265	2834266	0.8094
chr	2834266	2834267	0.5928
chr	2834267	2834268	0.1482
chr	2834268	2834269	0.114
chr	2834269	2834271	0.0684
chr	2834271	2834281	0.0456
chr	2834281	2834282	0.0342
chr	2834282	2834284	0.0114
chr	2834284	2834295	0.0342
chr	2834295	2834299	0.1596
chr	2834299	2834300	0.1482
chr	2834300	2834301	0.1596
chr	2834301	2834305	0.1938
chr	2834305	2834306	0.1824
chr	2834306	2834312	0.171
chr	2834312	2834317	0.1596
chr	2834317	2834320	0.0798
chr	2834320	2834321	0.0684
chr	2834321	2834324	0.1824
chr	2834324	2834327	0.1482
chr	2834327	2834331	0.1368
chr	2834331	2834334	0.1254
chr	2834334	2834340	0.1368
chr	2834340	2834341	0.171
chr	2834341	2834342	0.1938
chr	2834342	2834343	0.1482
chr	2834343	2834353	0.1026
chr	2834353	2834361	0.1368
chr	2834361	2834362	0.0912
chr	2834362	2834363	0.0798
chr	2834363	2834365	0.0342
chr	2834365	2834370	0.0456
chr	2834370	2834374	0.0342
chr	2834374	2834375	0.0228
chr	2834375	2834376	0.0114
chr	2834376	2834386	0.0228
chr	2834386	2834397	0.0114
chr	2834404	2834415	0.1254
chr	2834415	2834422	0.1368
chr	2834422	2834425	0.1254
chr	2834425	2834426	0.0456
chr	2834426	2834430	0.0342
chr	2834430	2834438	0.0228
chr	2834438	2834450	0.0114
chr	2834464	2834472	0.0114
chr	2834472	2834473	0.0228
chr	2834473	2834476	0.0684
chr	2834476	2834486	0.0798
chr	2834486	2834489	0.0684
chr	2834489	2834492	0.057
chr	2834492	2834494	0.0456
chr	2834518	2834519	0.0114
chr	2834519	2834522	0.0228
chr	2834522	2834540	0.0342
chr	2834540	2834541	0.0114
chr	2834608	2834615	0.0114
chr	2834615	2834620	0.0228
chr	2834620	2834636	0.0798
chr	2834636	2834640	0.0684
chr	2834640	2834641	0.0456
chr	2834641	2834642	0.0342
chr	2834642	2834644	0.0114
chr	2834667	2834668	0.0114
chr	2834668	2834687	0.1026
chr	2834687	2834690	0.1596
chr	2834690	2834696	0.0798
chr	2834696	2834698	0.1824
chr	2834698	2834706	0.228
chr	2834706	2834708	0.2166
chr	2834708	2834709	0.2052
chr	2834709	2834713	0.1482
chr	2834713	2834716	0.1368
chr	2834716	2834718	0.1254
chr	2834718	2834723	0.0228
chr	2834723	2834731	0.0114
chr	2834731	2834733	0.0456
chr	2834733	2834740	0.057
chr	2834740	2834751	0.0456
chr	2834751	2834753	0.0342
chr	2834753	2834770	0.1026
chr	2834770	2834772	0.0912
chr	2834772	2834773	0.0798
chr	2834773	2834774	0.0456
chr	2834817	2834827	0.0114
chr	2834827	2834838	0.0342
chr	2834838	2834844	0.0228
chr	2834849	2834851	0.0114
chr	2834851	2834878	0.0228
chr	2834878	2834879	0.0114
chr	2834879	2834880	0.0912
chr	2834880	2834881	0.2508
chr	2834881	2834882	0.2622
chr	2834882	2834883	0.285
chr	2834883	2834884	0.3078
chr	2834884	2834885	0.6726
chr	2834885	2834900	0.7296
chr	2834900	2834901	0.7182
chr	2834901	2834902	0.6384
chr	2834902	2834903	0.1824
chr	2834903	2834904	0.171
chr	2834904	2834905	0.2394
chr	2834905	2834906	0.171
chr	2834906	2834916	0.1824
chr	2834916	2834925	0.2052
chr	2834925	2834926	0.1938
chr	2834926	2834927	0.114
chr	2834927	2834937	0.0456
chr	2834937	2834938	0.0114
chr	2834938	2834939	0.0684
chr	2834939	2834945	0.1026
chr	2834945	2834950	0.0912
chr	2834950	2834955	0.1026
chr	2834955	2834956	0.114
chr	2834956	2834959	0.1254
chr	2834959	2834961	0.1482
chr	2834961	2834973	0.114
chr	2834973	2834975	0.1026
chr	2834975	2834977	0.114
chr	2834977	2834978	0.0912
chr	2834978	2834982	0.0798
chr	2834982	2834993	0.0684
chr	2834993	2834995	0.3306
chr	2834995	2834996	0.2964
chr	2834996	2835000	0.2736
chr	2835000	2835010	0.2622
chr	2835010	2835012	0.2508
chr	2835012	2835013	0.2394
chr	2835013	2835014	0.1482
chr	2835014	2835015	0.0114
chr	2835032	2835037	0.0228
chr	2835037	2835039	0.0456
chr	2835039	2835040	0.2394
chr	2835040	2835051	0.2736
chr	2835051	2835056	0.2622
chr	2835056	2835057	0.2508
chr	2835057	2835058	0.2394
chr	2835058	2835059	0.228
chr	2835059	2835060	0.114
chr	2835060	2835061	0.0684
chr	2835061	2835062	0.0342
chr	2835062	2835064	0.0228
chr	2835075	2835076	0.0342
chr	2835076	2835081	0.0456
chr	2835081	2835092	0.7524
chr	2835092	2835095	0.741
chr	2835095	2835099	0.7296
chr	2835099	2835100	0.6612
chr	2835100	2835101	0.5928
chr	2835101	2835102	0.3306
chr	2835102	2835103	0.285
chr	2835103	2835104	0.2166
chr	2835104	2835105	0.114
chr	2835107	2835121	0.0228
chr	2835121	2835125	0.228
chr	2835125	2835126	0.2622
chr	2835126	2835127	0.2508
chr	2835127	2835142	0.2394
chr	2835142	2835143	0.0456
chr	2835143	2835146	0.0342
chr	2835146	2835149	0.0114
chr	2835149	2835150	0.0912
chr	2835150	2835153	0.0798
chr	2835153	2835154	0.5928
chr	2835154	2835155	0.6612
chr	2835155	2835156	2.736
chr	2835156	2835170	2.8386
chr	2835170	2835171	2.85
chr	2835171	2835172	2.8272
chr	2835172	2835173	2.8044
chr	2835173	2835174	2.7246
chr	2835174	2835175	2.394
chr	2835175	2835176	1.5618
chr	2835176	2835177	1.2996
chr	2835177	2835178	0.228
chr	2835178	2835179	0.057
chr	2835179	2835180	0.0456
chr	2835180	2835181	0.0798
chr	2835181	2835184	0.057
chr	2835184	2835194	0.0684
chr	2835194	2835200	0.057
chr	2835200	2835201	0.0342
chr	2835201	2835202	0.0456
chr	2835202	2835205	0.0342
chr	2835205	2835212	0.0228
chr	2835212	2835213	0.0342
chr	2835213	2835222	0.2622
chr	2835222	2835223	0.2508
chr	2835223	2835229	0.2394
chr	2835229	2835232	0.228
chr	2835232	2835234	0.2166
chr	2835234	2835235	0.0228
chr	2835236	2835242	0.0456
chr	2835242	2835249	0.057
chr	2835249	2835257	0.0684
chr	2835257	2835258	0.0456
chr	2835258	2835259	0.0342
chr	2835259	2835264	0.0228
chr	2835264	2835270	0.0114
chr	2835274	2835280	0.0228
chr	2835280	2835282	0.0342
chr	2835282	2835286	0.057
chr	2835286	2835287	1.7214
chr	2835287	2835288	1.8696
chr	2835288	2835289	1.938
chr	2835289	2835290	1.9608
chr	2835290	2835291	1.9836
chr	2835291	2835295	2.0178
chr	2835295	2835297	2.0292
chr	2835297	2835298	3.6822
chr	2835298	2835300	3.6936
chr	2835300	2835303	3.6822
chr	2835303	2835304	3.705
chr	2835304	2835306	3.7392
chr	2835306	2835307	3.7164
chr	2835307	2835308	3.6936
chr	2835308	2835309	3.648
chr	2835309	2835310	3.9786
chr	2835310	2835311	4.0128
chr	2835311	2835312	3.8532
chr	2835312	2835313	3.7734
chr	2835313	2835314	3.6936
chr	2835314	2835315	3.6708
chr	2835315	2835316	3.6594
chr	2835316	2835317	3.648
chr	2835317	2835318	3.2376
chr	2835318	2835319	3.0324
chr	2835319	2835320	2.4624
chr	2835320	2835321	2.2686
chr	2835321	2835322	2.166
chr	2835322	2835323	2.1204
chr	2835323	2835324	2.0178
chr	2835324	2835325	1.9722
chr	2835325	2835326	1.8582
chr	2835326	2835327	1.7784
chr	2835327	2835328	1.2654
chr	2835328	2835329	0.7296
chr	2835329	2835330	0.6726
chr	2835330	2835331	0.4446
chr	2835331	2835332	0.4332
chr	2835332	2835333	0.3648
chr	2835333	2835334	0.342
chr	2835334	2835335	0.3306
chr	2835335	2835338	0.3192
chr	2835338	2835345	0.3306
chr	2835345	2835346	0.342
chr	2835346	2835347	0.3876
chr	2835347	2835348	0.3762
chr	2835348	2835349	0.342
chr	2835349	2835350	0.3078
chr	2835350	2835351	10.7274
chr	2835351	2835352	12.7794
chr	2835352	2835353	13.0302
chr	2835353	2835355	13.0416
chr	2835355	2835356	16.0512
chr	2835356	2835359	16.074
chr	2835359	2835360	16.0968
chr	2835360	2835362	16.1082
chr	2835362	2835364	16.0968
chr	2835364	2835365	16.074
chr	2835365	2835366	16.0398
chr	2835366	2835367	16.0284
chr	2835367	2835368	15.7206
chr	2835368	2835369	15.6864
chr	2835369	2835370	15.5382
chr	2835370	2835371	13.2012
chr	2835371	2835372	8.3334
chr	2835372	2835373	6.9768
chr	2835373	2835374	4.0356
chr	2835374	2835375	3.8988
chr	2835375	2835376	3.306
chr	2835376	2835377	2.7132
chr	2835377	2835378	1.083
chr	2835378	2835380	1.197
chr	2835380	2835381	1.083
chr	2835381	2835382	1.311
chr	2835382	2835383	1.8924
chr	2835383	2835384	1.9152
chr	2835384	2835385	1.938
chr	2835385	2835386	2.1546
chr	2835386	2835387	2.3028
chr	2835387	2835388	3.2148
chr	2835388	2835390	3.42
chr	2835390	2835392	3.4086
chr	2835392	2835393	3.3972
chr	2835393	2835394	3.2718
chr	2835394	2835396	3.2604
chr	2835396	2835397	3.2148
chr	2835397	2835398	3.135
chr	2835398	2835399	3.0438
chr	2835399	2835400	2.451
chr	2835400	2835401	2.3712
chr	2835401	2835402	2.28
chr	2835402	2835403	2.2002
chr	2835403	2835404	1.8012
chr	2835404	2835405	1.5162
chr	2835405	2835406	1.4478
chr	2835406	2835407	1.1856
chr	2835407	2835408	1.1286
chr	2835408	2835410	0.2052
chr	2835410	2835414	0.228
chr	2835414	2835416	0.2166
chr	2835416	2835425	0.2052
chr	2835425	2835426	0.1938
chr	2835426	2835427	0.171
chr	2835427	2835428	0.1368
chr	2835428	2835429	0.0798
chr	2835429	2835430	0.057
chr	2835430	2835431	0.0342
chr	2835431	2835432	0.0114
chr	2835437	2835439	0.0114
chr	2835439	2835440	0.0456
chr	2835440	2835441	0.0798
chr	2835441	2835443	0.0912
chr	2835443	2835452	0.1026
chr	2835452	2835458	0.114
chr	2835458	2835461	0.0798
chr	2835461	2835462	0.057
chr	2835462	2835465	0.0684
chr	2835465	2835466	0.0912
chr	2835466	2835468	0.2052
chr	2835468	2835469	19.4256
chr	2835469	2835470	25.1028
chr	2835470	2835471	25.4448
chr	2835471	2835472	25.4904
chr	2835472	2835473	25.479
chr	2835473	2835474	25.5018
chr	2835474	2835475	25.5246
chr	2835475	2835476	196.604
chr	2835476	2835477	196.81
chr	2835477	2835479	196.832
chr	2835479	2835480	196.867
chr	2835480	2835483	196.901
chr	2835483	2835485	196.912
chr	2835485	2835486	196.787
chr	2835486	2835487	196.741
chr	2835487	2835488	196.376
chr	2835488	2835489	195.191
chr	2835489	2835490	179.459
chr	2835490	2835491	178.319
chr	2835491	2835492	177.68
chr	2835492	2835493	176.187
chr	2835493	2835494	175.845
chr	2835494	2835495	156.761
chr	2835495	2835496	149.921
chr	2835496	2835497	14.9226
chr	2835497	2835498	13.2126
chr	2835498	2835499	12.1296
chr	2835499	2835500	9.6102
chr	2835500	2835501	9.633
chr	2835501	2835502	9.6444
chr	2835502	2835504	9.6786
chr	2835504	2835505	9.6558
chr	2835505	2835507	9.8154
chr	2835507	2835508	9.7812
chr	2835508	2835509	9.7698
chr	2835509	2835510	9.7242
chr	2835510	2835511	9.234
chr	2835511	2835512	9.1884
chr	2835512	2835513	9.177
chr	2835513	2835514	9.006
chr	2835514	2835515	8.9832
chr	2835515	2835516	8.8122
chr	2835516	2835517	8.5956
chr	2835517	2835518	7.0908
chr	2835518	2835519	4.4688
chr	2835519	2835520	4.2294
chr	2835520	2835521	3.6594
chr	2835521	2835522	3.591
chr	2835522	2835523	3.8418
chr	2835523	2835524	3.7392
chr	2835524	2835525	3.705
chr	2835525	2835527	3.7278
chr	2835527	2835528	4.1724
chr	2835528	2835531	4.2864
chr	2835531	2835533	4.3434
chr	2835533	2835534	4.3206
chr	2835534	2835535	4.2978
chr	2835535	2835536	4.2636
chr	2835536	2835537	4.2066
chr	2835537	2835538	4.0698
chr	2835538	2835539	4.0356
chr	2835539	2835540	3.8532
chr	2835540	2835541	3.021
chr	2835541	2835542	2.793
chr	2835542	2835543	2.4624
chr	2835543	2835544	2.3484
chr	2835544	2835545	2.1774
chr	2835545	2835546	0.7524
chr	2835546	2835547	0.6954
chr	2835547	2835548	0.6042
chr	2835548	2835549	0.2166
chr	2835549	2835550	0.1596
chr	2835550	2835551	0.1482
chr	2835551	2835552	0.114
chr	2835552	2835553	0.0228
chr	2835553	2835557	0.0114
chr	2835594	2835613	0.0114
chr	2835630	2835652	0.0114
chr	2835660	2835670	0.0114
chr	2835670	2835680	0.0228
chr	2835680	2835682	0.0684
chr	2835682	2835687	0.1368
chr	2835687	2835694	0.1254
chr	2835694	2835695	0.1368
chr	2835695	2835696	0.171
chr	2835696	2835697	0.2736
chr	2835697	2835699	0.285
chr	2835699	2835701	0.2736
chr	2835701	2835704	0.2622
chr	2835704	2835705	0.2394
chr	2835705	2835714	0.2166
chr	2835714	2835715	0.1938
chr	2835715	2835716	0.1824
chr	2835716	2835717	0.1596
chr	2835717	2835718	0.2622
chr	2835718	2835719	0.2394
chr	2835719	2835721	0.228
chr	2835721	2835722	0.2166
chr	2835722	2835733	0.1938
chr	2835733	2835734	0.171
chr	2835734	2835737	0.1596
chr	2835737	2835738	0.1482
chr	2835738	2835739	0.1026
chr	2835756	2835768	0.0114
chr	2835768	2835788	0.0342
chr	2835788	2835789	0.0456
chr	2835789	2835792	0.3192
chr	2835792	2835797	0.3078
chr	2835797	2835803	0.2964
chr	2835803	2835809	0.285
chr	2835809	2835810	0.2622
chr	2835810	2835811	0.0912
chr	2835811	2835812	0.0228
chr	2835812	2835826	0.0114
chr	2835897	2835924	0.0114
chr	2835924	2835945	0.171
chr	2835945	2835946	0.1026
chr	2835946	2835948	0.0684
chr	2835948	2835949	0.057
chr	2835949	2835950	0.0456
chr	2835950	2835951	0.0912
chr	2835951	2835959	0.0798
chr	2835959	2835971	0.0684
chr	2836016	2836038	0.0228
chr	2836243	2836261	0.0114
chr	2836294	2836296	0.0114
chr	2836296	2836313	0.0456
chr	2836313	2836315	0.0342
chr	2836315	2836320	0.0228
chr	2836343	2836363	0.3648
chr	2836363	2836364	0.114
chr	2836364	2836365	0.0912
chr	2836431	2836451	0.0228
chr	2836470	2836474	0.0114
chr	2836474	2836478	0.0228
chr	2836478	2836483	0.0912
chr	2836483	2836485	0.1596
chr	2836485	2836487	0.2052
chr	2836487	2836497	0.2394
chr	2836497	2836498	0.228
chr	2836498	2836499	0.2166
chr	2836499	2836500	0.1938
chr	2836500	2836502	0.1824
chr	2836502	2836505	0.1482
chr	2836505	2836507	0.1368
chr	2836507	2836509	0.0798
chr	2836509	2836510	0.0114
chr	2836567	2836568	0.0912
chr	2836568	2836586	0.228
chr	2836586	2836587	0.2166
chr	2836587	2836588	0.2052
chr	2836588	2836589	0.1938
chr	2836589	2836591	0.0228
chr	2836591	2836592	0.1026
chr	2836592	2836593	0.1254
chr	2836593	2836603	0.3648
chr	2836603	2836611	0.3762
chr	2836611	2836612	0.3648
chr	2836612	2836613	0.2964
chr	2836613	2836614	0.2622
chr	2836614	2836615	0.2052
chr	2836615	2836617	0.1938
chr	2836617	2836624	0.1824
chr	2836624	2836625	0.171
chr	2836625	2836629	0.1596
chr	2836629	2836633	0.1254
chr	2836633	2836634	0.1026
chr	2836634	2836635	0.0798
chr	2836635	2836636	0.0114
chr	2836657	2836661	0.0114
chr	2836661	2836662	2.5536
chr	2836662	2836663	3.0096
chr	2836663	2836677	3.0666
chr	2836677	2836678	3.0438
chr	2836678	2836679	3.0324
chr	2836679	2836680	3.021
chr	2836680	2836682	2.9184
chr	2836682	2836683	2.394
chr	2836683	2836684	0.741
chr	2836684	2836685	0.684
chr	2836685	2836686	0.4446
chr	2836686	2836687	0.4332
chr	2836687	2836688	0.3648
chr	2836688	2836690	0.1596
chr	2836690	2836704	0.0684
chr	2836704	2836705	0.057
chr	2836705	2836706	0.0456
chr	2836706	2836707	0.0228
chr	2836707	2836713	0.0114
chr	2836713	2836727	0.0684
chr	2836727	2836734	0.057
chr	2836734	2836736	0.0342
chr	2836740	2836745	0.0342
chr	2836745	2836761	0.0912
chr	2836761	2836763	0.0798
chr	2836763	2836765	0.0912
chr	2836765	2836766	0.0684
chr	2836766	2836780	0.0798
chr	2836780	2836783	0.0684
chr	2836783	2836786	0.057
chr	2836786	2836787	0.0684
chr	2836787	2836803	0.0114
chr	2836827	2836833	0.0456
chr	2836833	2836837	0.1254
chr	2836837	2836844	0.1368
chr	2836844	2836846	0.1482
chr	2836846	2836847	0.1368
chr	2836847	2836849	0.1254
chr	2836849	2836852	0.1482
chr	2836852	2836853	0.1596
chr	2836853	2836854	0.2736
chr	2836854	2836855	0.6612
chr	2836855	2836856	0.6498
chr	2836856	2836871	0.6954
chr	2836871	2836872	0.6612
chr	2836872	2836874	0.6498
chr	2836874	2836875	0.5928
chr	2836875	2836876	0.2508
chr	2836876	2836879	0.0114
chr	2836884	2836885	0.0114
chr	2836885	2836905	0.0228
chr	2836905	2836907	0.0114
chr	2836928	2836930	0.0228
chr	2836930	2836933	0.0342
chr	2836933	2836934	0.1026
chr	2836934	2836951	0.114
chr	2836951	2836952	0.1026
chr	2836952	2836954	0.0912
chr	2836954	2836955	0.0684
chr	2836956	2836971	0.0114
chr	2836971	2836977	0.0456
chr	2836977	2836992	0.0342
chr	2836999	2837000	0.1254
chr	2837000	2837018	0.1596
chr	2837018	2837019	0.1368
chr	2837019	2837020	0.1026
chr	2837020	2837021	0.0684
chr	2837021	2837022	0.0456
chr	2837022	2837023	0.0228
chr	2837023	2837029	0.0114
chr	2837062	2837070	0.0114
chr	2837070	2837071	0.0342
chr	2837071	2837074	0.0456
chr	2837074	2837075	0.057
chr	2837075	2837079	0.0684
chr	2837079	2837081	0.1026
chr	2837081	2837082	0.1938
chr	2837082	2837083	0.2166
chr	2837083	2837084	1.8582
chr	2837084	2837085	3.2946
chr	2837085	2837086	3.306
chr	2837086	2837087	3.3288
chr	2837087	2837088	14.5578
chr	2837088	2837089	14.6148
chr	2837089	2837090	14.6604
chr	2837090	2837095	14.6718
chr	2837095	2837097	14.706
chr	2837097	2837101	14.6946
chr	2837101	2837103	14.6832
chr	2837103	2837104	13.3608
chr	2837104	2837105	13.053
chr	2837105	2837106	8.436
chr	2837106	2837107	7.4556
chr	2837107	2837108	0.8208
chr	2837108	2837109	0.6726
chr	2837109	2837110	0.171
chr	2837110	2837111	0.1368
chr	2837111	2837113	0.1254
chr	2837113	2837117	0.114
chr	2837117	2837118	0.0912
chr	2837118	2837120	0.057
chr	2837120	2837121	0.0912
chr	2837121	2837124	0.1368
chr	2837124	2837126	0.1026
chr	2837126	2837127	0.1596
chr	2837127	2837137	0.2052
chr	2837137	2837139	0.1938
chr	2837139	2837141	0.171
chr	2837141	2837143	0.1596
chr	2837143	2837145	0.171
chr	2837145	2837146	0.2166
chr	2837146	2837147	0.1824
chr	2837147	2837148	0.171
chr	2837148	2837164	0.0798
chr	2837164	2837166	0.1254
chr	2837166	2837173	0.1596
chr	2837173	2837176	0.171
chr	2837176	2837184	0.1938
chr	2837184	2837185	0.171
chr	2837185	2837186	0.1254
chr	2837186	2837187	0.114
chr	2837187	2837188	0.0684
chr	2837188	2837189	0.1254
chr	2837189	2837191	0.1368
chr	2837191	2837192	0.1254
chr	2837192	2837195	0.114
chr	2837195	2837197	0.2508
chr	2837197	2837198	0.2736
chr	2837198	2837208	0.2508
chr	2837208	2837210	0.2394
chr	2837210	2837211	0.171
chr	2837211	2837215	0.1596
chr	2837215	2837216	0.1482
chr	2837216	2837217	0.1368
chr	2837224	2837225	0.0114
chr	2837225	2837242	0.0228
chr	2837242	2837243	0.114
chr	2837243	2837244	0.2166
chr	2837244	2837245	0.2508
chr	2837245	2837246	0.2622
chr	2837246	2837247	1.1172
chr	2837247	2837249	1.2084
chr	2837249	2837251	1.2198
chr	2837251	2837259	1.2882
chr	2837259	2837260	1.2768
chr	2837260	2837262	1.5618
chr	2837262	2837263	1.539
chr	2837263	2837264	1.5276
chr	2837264	2837265	1.5162
chr	2837265	2837266	1.2882
chr	2837266	2837267	1.1514
chr	2837267	2837268	0.7752
chr	2837268	2837269	0.7182
chr	2837269	2837270	0.5472
chr	2837270	2837271	0.5244
chr	2837271	2837272	0.4902
chr	2837272	2837273	0.4332
chr	2837273	2837275	0.4104
chr	2837275	2837278	0.399
chr	2837278	2837279	0.3876
chr	2837279	2837280	0.3762
chr	2837280	2837281	0.2508
chr	2837281	2837282	0.1824
chr	2837282	2837294	0.0114
chr	2837298	2837315	0.0114
chr	2837462	2837468	0.0114
chr	2837468	2837469	0.0228
chr	2837469	2837475	0.0684
chr	2837475	2837487	0.114
chr	2837487	2837488	0.1254
chr	2837488	2837489	0.114
chr	2837489	2837490	0.1026
chr	2837490	2837491	0.0912
chr	2837491	2837494	0.0684
chr	2837494	2837496	0.0798
chr	2837496	2837498	0.1026
chr	2837498	2837503	0.0798
chr	2837503	2837506	0.0684
chr	2837506	2837507	0.0912
chr	2837507	2837508	0.0798
chr	2837508	2837511	0.0912
chr	2837511	2837513	0.0798
chr	2837513	2837515	0.0684
chr	2837515	2837526	0.0342
chr	2837526	2837527	0.0228
chr	2837527	2837552	0.0114
chr	2837556	2837557	0.057
chr	2837557	2837558	0.5016
chr	2837558	2837559	0.5928
chr	2837559	2837560	0.6498
chr	2837560	2837561	0.7068
chr	2837561	2837563	0.9462
chr	2837563	2837564	0.9576
chr	2837564	2837572	1.0146
chr	2837572	2837576	1.026
chr	2837576	2837577	1.0146
chr	2837577	2837578	0.9918
chr	2837578	2837579	0.8322
chr	2837579	2837580	0.6498
chr	2837580	2837581	0.5814
chr	2837581	2837582	0.3192
chr	2837582	2837584	2.8158
chr	2837584	2837585	2.793
chr	2837585	2837587	2.8044
chr	2837587	2837588	2.8158
chr	2837588	2837594	2.8272
chr	2837594	2837599	2.8614
chr	2837599	2837600	2.8386
chr	2837600	2837601	2.8272
chr	2837601	2837602	2.8158
chr	2837602	2837603	2.0064
chr	2837603	2837604	0.6042
chr	2837604	2837605	1.1058
chr	2837605	2837606	1.0944
chr	2837606	2837607	1.1058
chr	2837607	2837608	1.2198
chr	2837608	2837609	1.2882
chr	2837609	2837611	1.596
chr	2837611	2837613	1.6872
chr	2837613	2837614	1.8354
chr	2837614	2837615	1.881
chr	2837615	2837616	1.9152
chr	2837616	2837617	1.938
chr	2837617	2837619	1.9266
chr	2837619	2837620	1.9152
chr	2837620	2837621	1.881
chr	2837621	2837623	1.8126
chr	2837623	2837625	1.767
chr	2837625	2837626	1.14
chr	2837626	2837627	0.969
chr	2837627	2837628	0.9234
chr	2837628	2837629	0.7524
chr	2837629	2837630	0.5358
chr	2837630	2837631	0.5244
chr	2837631	2837633	0.4788
chr	2837633	2837634	0.456
chr	2837634	2837635	0.4446
chr	2837635	2837636	0.3648
chr	2837636	2837637	0.3078
chr	2837637	2837638	0.1824
chr	2837638	2837639	0.171
chr	2837639	2837640	0.1596
chr	2837640	2837641	0.1482
chr	2837641	2837642	0.0456
chr	2837642	2837643	0.0342
chr	2837643	2837644	0.0228
chr	2837644	2837646	0.0114
chr	2837674	2837684	0.0114
chr	2837684	2837686	0.0342
chr	2837686	2837687	3.99
chr	2837687	2837688	4.902
chr	2837688	2837689	4.9248
chr	2837689	2837690	4.9704
chr	2837690	2837692	5.0046
chr	2837692	2837696	5.0274
chr	2837696	2837697	5.0844
chr	2837697	2837698	5.586
chr	2837698	2837700	5.5974
chr	2837700	2837702	5.643
chr	2837702	2837703	5.757
chr	2837703	2837704	5.7228
chr	2837704	2837705	5.6886
chr	2837705	2837706	5.6088
chr	2837706	2837707	5.1756
chr	2837707	2837708	4.731
chr	2837708	2837709	1.653
chr	2837709	2837710	0.9804
chr	2837710	2837711	0.9576
chr	2837711	2837712	0.8436
chr	2837712	2837713	0.8322
chr	2837713	2837714	0.8208
chr	2837714	2837715	0.798
chr	2837715	2837716	0.741
chr	2837716	2837717	0.456
chr	2837717	2837718	0.4104
chr	2837718	2837719	0.3648
chr	2837719	2837720	0.2964
chr	2837720	2837721	0.2622
chr	2837721	2837722	0.228
chr	2837722	2837723	0.1596
chr	2837723	2837724	0.1026
chr	2837724	2837725	0.0456
chr	2837725	2837738	0.0342
chr	2837738	2837739	0.0228
chr	2837739	2837747	0.0114
chr	2837774	2837794	0.0342
chr	2837794	2837796	0.0798
chr	2837796	2837797	0.0912
chr	2837797	2837799	0.0684
chr	2837799	2837801	0.3306
chr	2837801	2837803	0.3648
chr	2837803	2837804	0.7182
chr	2837804	2837808	0.7296
chr	2837808	2837809	0.7752
chr	2837809	2837812	0.8208
chr	2837812	2837820	0.798
chr	2837820	2837821	0.6954
chr	2837821	2837822	0.5586
chr	2837822	2837823	0.5472
chr	2837823	2837824	0.1824
chr	2837824	2837826	0.1596
chr	2837826	2837827	0.1482
chr	2837827	2837829	0.1368
chr	2837829	2837848	0.057
chr	2837848	2837852	0.0114
chr	2837853	2837855	0.285
chr	2837855	2837857	0.2964
chr	2837857	2837865	0.3078
chr	2837865	2837866	0.3648
chr	2837866	2837867	1.0146
chr	2837867	2837868	4.6968
chr	2837868	2837869	4.8564
chr	2837869	2837870	4.8678
chr	2837870	2837871	4.8564
chr	2837871	2837872	4.8678
chr	2837872	2837873	4.7994
chr	2837873	2837874	4.8108
chr	2837874	2837875	4.7766
chr	2837875	2837877	4.7652
chr	2837877	2837878	4.7766
chr	2837878	2837879	5.1072
chr	2837879	2837882	5.0616
chr	2837882	2837883	5.0502
chr	2837883	2837884	4.9476
chr	2837884	2837885	4.8792
chr	2837885	2837886	4.7196
chr	2837886	2837887	4.5714
chr	2837887	2837888	3.9216
chr	2837888	2837889	3.4884
chr	2837889	2837890	2.337
chr	2837890	2837891	1.8468
chr	2837891	2837892	1.8126
chr	2837892	2837893	1.7328
chr	2837893	2837894	1.6872
chr	2837894	2837898	1.6758
chr	2837898	2837899	1.6644
chr	2837899	2837900	1.3452
chr	2837900	2837901	1.0488
chr	2837901	2837902	0.5244
chr	2837902	2837908	0.1368
chr	2837908	2837910	0.1254
chr	2837910	2837911	0.114
chr	2837911	2837912	0.0342
chr	2837912	2837913	0.0114
chr	2837926	2837929	0.0342
chr	2837929	2837930	0.0456
chr	2837930	2837946	0.057
chr	2837946	2837947	0.1026
chr	2837947	2837948	0.0912
chr	2837948	2837949	0.4902
chr	2837949	2837950	0.6612
chr	2837950	2837951	0.684
chr	2837951	2837967	0.9006
chr	2837967	2837968	0.8208
chr	2837968	2837969	0.7866
chr	2837969	2837970	0.7068
chr	2837970	2837971	0.2622
chr	2837971	2837972	0.0684
chr	2837973	2837995	0.0114
chr	2838020	2838041	0.0114
chr	2838041	2838063	0.0342
chr	2838073	2838076	0.0114
chr	2838076	2838082	0.0798
chr	2838082	2838083	0.0912
chr	2838083	2838085	0.2394
chr	2838085	2838095	0.2508
chr	2838095	2838097	0.2394
chr	2838097	2838104	0.1824
chr	2838104	2838105	0.0456
chr	2838105	2838106	0.0228
chr	2838106	2838119	0.0114
chr	2838126	2838127	0.0114
chr	2838127	2838136	0.0228
chr	2838136	2838139	0.0342
chr	2838139	2838146	0.0456
chr	2838146	2838148	0.0342
chr	2838148	2838156	0.0228
chr	2838156	2838160	0.0114
chr	2838160	2838161	0.0228
chr	2838161	2838163	0.0114
chr	2838163	2838168	0.0228
chr	2838168	2838170	0.0456
chr	2838170	2838173	0.0798
chr	2838173	2838176	0.0912
chr	2838176	2838185	0.0798
chr	2838185	2838190	0.0684
chr	2838193	2838197	0.0114
chr	2838197	2838199	0.0228
chr	2838199	2838201	0.0342
chr	2838201	2838202	0.057
chr	2838202	2838203	0.1254
chr	2838203	2838207	0.1596
chr	2838207	2838209	0.171
chr	2838209	2838214	0.2166
chr	2838214	2838221	0.2052
chr	2838221	2838222	0.1824
chr	2838222	2838223	0.1596
chr	2838223	2838224	0.1368
chr	2838224	2838225	0.0912
chr	2838225	2838226	0.0798
chr	2838226	2838228	0.0684
chr	2838228	2838229	0.057
chr	2838229	2838230	0.0114
chr	2838260	2838261	0.0114
chr	2838261	2838263	0.1482
chr	2838263	2838265	0.2508
chr	2838265	2838267	0.2622
chr	2838267	2838282	0.2736
chr	2838282	2838283	0.2394
chr	2838283	2838284	0.057
chr	2838284	2838289	0.0228
chr	2838317	2838339	0.0114
chr	2838357	2838378	0.0342
chr	2838378	2838379	0.0228
chr	2838379	2838400	0.0114
chr	2838401	2838402	0.0114
chr	2838402	2838423	0.057
chr	2838423	2838427	0.0114
chr	2838434	2838436	0.0114
chr	2838436	2838455	0.0228
chr	2838455	2838456	0.0114
chr	2838458	2838466	0.0912
chr	2838466	2838468	0.3534
chr	2838468	2838479	0.3648
chr	2838479	2838482	0.285
chr	2838482	2838485	0.2736
chr	2838485	2838486	0.0456
chr	2838486	2838488	0.0114
chr	2838560	2838573	0.0114
chr	2838573	2838579	0.0228
chr	2838579	2838586	0.3306
chr	2838586	2838595	0.3192
chr	2838595	2838599	0.3078
chr	2838599	2838600	0.2622
chr	2838600	2838601	0.1596
chr	2838601	2838605	0.0228
chr	2838622	2838623	0.0228
chr	2838623	2838633	0.057
chr	2838633	2838634	0.0798
chr	2838634	2838645	0.6726
chr	2838645	2838648	0.6384
chr	2838648	2838649	0.627
chr	2838649	2838651	0.6156
chr	2838651	2838653	0.6042
chr	2838653	2838655	0.57
chr	2838689	2838711	0.0456
chr	2838725	2838732	0.0114
chr	2838732	2838733	0.0456
chr	2838733	2838737	0.0798
chr	2838737	2838739	0.1482
chr	2838739	2838740	0.1596
chr	2838740	2838750	0.171
chr	2838750	2838754	0.1596
chr	2838754	2838757	0.0456
chr	2838757	2838758	0.0342
chr	2838758	2838760	0.0228
chr	2838760	2838763	0.0114
chr	2838771	2838776	0.0114
chr	2838776	2838781	0.0228
chr	2838781	2838784	0.057
chr	2838784	2838785	1.3338
chr	2838785	2838795	1.767
chr	2838795	2838799	1.7556
chr	2838799	2838801	1.767
chr	2838801	2838803	1.7556
chr	2838803	2838804	1.596
chr	2838804	2838805	1.5048
chr	2838805	2838806	0.399
chr	2838806	2838834	0.0114
chr	2838836	2838838	0.0114
chr	2838838	2838845	0.0228
chr	2838845	2838857	0.0456
chr	2838857	2838859	0.0342
chr	2838859	2838864	0.0228
chr	2838893	2838915	0.0114
chr	2838927	2838929	0.0912
chr	2838929	2838930	0.1368
chr	2838930	2838932	0.1482
chr	2838932	2838947	0.1938
chr	2838947	2838949	0.1596
chr	2838949	2838950	0.114
chr	2838950	2838952	0.057
chr	2838952	2838954	0.0342
chr	2838954	2838955	0.0228
chr	2838955	2838961	0.0114
chr	2838961	2838962	0.0228
chr	2838962	2838963	0.0456
chr	2838963	2838966	0.0684
chr	2838966	2838971	0.0798
chr	2838971	2838978	0.3648
chr	2838978	2838981	0.3534
chr	2838981	2838982	0.3306
chr	2838982	2838987	0.3192
chr	2838987	2838988	0.3078
chr	2838988	2838992	0.285
chr	2838992	2838993	0.2736
chr	2838993	2838994	0.2394
chr	2838994	2838995	0.1596
chr	2838995	2838996	0.0912
chr	2838996	2838997	0.0228
chr	2839032	2839035	0.0114
chr	2839035	2839036	0.0228
chr	2839036	2839051	0.171
chr	2839051	2839054	0.1824
chr	2839054	2839055	0.1596
chr	2839055	2839056	0.1482
chr	2839056	2839070	0.0114
chr	2839070	2839074	0.0228
chr	2839074	2839090	0.0114
chr	2839112	2839113	0.0114
chr	2839113	2839114	0.0228
chr	2839114	2839116	0.171
chr	2839116	2839125	0.342
chr	2839125	2839134	0.3648
chr	2839134	2839135	0.3192
chr	2839135	2839136	0.285
chr	2839136	2839137	0.0798
chr	2839137	2839139	0.1254
chr	2839139	2839140	0.114
chr	2839140	2839146	0.0912
chr	2839146	2839155	0.0684
chr	2839155	2839159	0.057
chr	2839159	2839163	0.0114
chr	2839195	2839196	0.0342
chr	2839196	2839212	0.057
chr	2839212	2839216	0.0456
chr	2839216	2839217	0.0228
chr	2839217	2839218	0.0114
chr	2839246	2839267	0.0114
chr	2839283	2839293	0.0228
chr	2839293	2839299	0.0342
chr	2839299	2839302	0.0456
chr	2839302	2839306	0.0342
chr	2839306	2839315	0.0228
chr	2839315	2839318	0.0114
chr	2839378	2839379	0.0114
chr	2839379	2839401	0.0228
chr	2839401	2839406	0.0114
chr	2839418	2839430	0.0456
chr	2839430	2839436	0.057
chr	2839436	2839440	0.0456
chr	2839440	2839442	0.0114
chr	2839442	2839443	0.0342
chr	2839443	2839447	0.1026
chr	2839447	2839455	0.114
chr	2839455	2839461	0.1026
chr	2839461	2839463	0.0912
chr	2839463	2839464	0.0456
chr	2839464	2839468	0.0342
chr	2839468	2839469	0.0114
chr	2839563	2839582	0.0114
chr	2839582	2839589	0.0228
chr	2839589	2839603	0.0114
chr	2839630	2839651	0.0114
chr	2839715	2839735	0.057
chr	2839735	2839737	0.0228
chr	2839742	2839765	0.0114
chr	2839800	2839809	0.0114
chr	2839809	2839811	0.0228
chr	2839811	2839821	0.0342
chr	2839821	2839822	0.171
chr	2839822	2839829	0.1824
chr	2839829	2839830	0.171
chr	2839830	2839832	0.2052
chr	2839832	2839837	0.1938
chr	2839837	2839838	0.2166
chr	2839838	2839842	0.2052
chr	2839842	2839843	0.2394
chr	2839843	2839852	0.2736
chr	2839852	2839856	0.2508
chr	2839856	2839859	0.2394
chr	2839859	2839861	0.2166
chr	2839861	2839862	0.1938
chr	2839862	2839863	0.1824
chr	2839863	2839864	0.0684
chr	2839879	2839880	0.0228
chr	2839880	2839881	0.0456
chr	2839881	2839900	0.057
chr	2839900	2839905	0.0114
chr	2839907	2839929	0.0114
chr	2839937	2839938	0.0114
chr	2839938	2839945	0.0342
chr	2839945	2839947	0.057
chr	2839947	2839950	0.1482
chr	2839950	2839953	0.2394
chr	2839953	2839959	0.228
chr	2839959	2839967	0.2052
chr	2839967	2839968	0.1938
chr	2839968	2839969	0.1824
chr	2839969	2839973	0.0798
chr	2839973	2839974	0.0684
chr	2839974	2839978	0.0456
chr	2839978	2839981	0.0342
chr	2839981	2839984	0.0912
chr	2839984	2839985	0.0684
chr	2839985	2839988	0.057
chr	2839988	2839998	0.0798
chr	2839998	2840001	0.057
chr	2840001	2840004	0.0456
chr	2840004	2840009	0.0342
chr	2840009	2840015	0.0114
chr	2840015	2840019	0.0228
chr	2840019	2840028	0.0114
chr	2840028	2840032	0.0342
chr	2840032	2840038	0.0456
chr	2840038	2840049	0.0798
chr	2840049	2840053	0.057
chr	2840053	2840059	0.0456
chr	2840059	2840060	0.0228
chr	2840060	2840081	0.3192
chr	2840081	2840082	0.2736
chr	2840082	2840086	0.0114
chr	2840134	2840156	0.0114
chr	2840174	2840179	0.1368
chr	2840179	2840180	0.1938
chr	2840180	2840191	0.2052
chr	2840191	2840199	0.1824
chr	2840199	2840200	0.1368
chr	2840200	2840201	0.1254
chr	2840201	2840203	0.0114
chr	2840207	2840227	0.057
chr	2840227	2840229	0.0456
chr	2840229	2840236	0.0114
chr	2840236	2840240	0.0342
chr	2840240	2840241	0.0456
chr	2840241	2840246	0.228
chr	2840246	2840251	0.3078
chr	2840251	2840256	0.3192
chr	2840256	2840257	0.3306
chr	2840257	2840260	0.2964
chr	2840260	2840262	0.285
chr	2840262	2840263	0.228
chr	2840263	2840264	0.1368
chr	2840264	2840265	0.1026
chr	2840265	2840267	0.0912
chr	2840267	2840268	0.0342
chr	2840268	2840277	0.0228
chr	2840277	2840279	0.0114
chr	2840279	2840283	0.0228
chr	2840283	2840285	0.0114
chr	2840285	2840301	0.0228
chr	2840301	2840307	0.0114
chr	2840315	2840326	0.0228
chr	2840326	2840327	0.0798
chr	2840327	2840328	0.1026
chr	2840328	2840329	0.171
chr	2840329	2840331	0.2052
chr	2840331	2840332	0.2166
chr	2840332	2840333	3.3858
chr	2840333	2840334	3.7278
chr	2840334	2840335	3.7392
chr	2840335	2840336	3.819
chr	2840336	2840337	3.8076
chr	2840337	2840341	3.819
chr	2840341	2840343	3.8988
chr	2840343	2840344	3.8874
chr	2840344	2840346	3.933
chr	2840346	2840347	3.9216
chr	2840347	2840349	3.9444
chr	2840349	2840351	3.876
chr	2840351	2840352	4.788
chr	2840352	2840353	4.6854
chr	2840353	2840354	1.8354
chr	2840354	2840355	1.8012
chr	2840355	2840356	1.7556
chr	2840356	2840357	1.5732
chr	2840357	2840358	2.5536
chr	2840358	2840359	2.565
chr	2840359	2840360	2.5764
chr	2840360	2840362	2.565
chr	2840362	2840363	2.5536
chr	2840363	2840364	2.5422
chr	2840364	2840365	2.4966
chr	2840365	2840366	2.4852
chr	2840366	2840367	2.451
chr	2840367	2840368	2.337
chr	2840368	2840369	2.3256
chr	2840369	2840370	2.2686
chr	2840370	2840371	2.2458
chr	2840371	2840372	2.1318
chr	2840372	2840373	2.052
chr	2840373	2840374	1.881
chr	2840374	2840375	1.8696
chr	2840375	2840376	1.7328
chr	2840376	2840377	1.653
chr	2840377	2840378	1.1286
chr	2840378	2840379	0.912
chr	2840379	2840380	0.9006
chr	2840380	2840381	0.5016
chr	2840381	2840382	0.2394
chr	2840382	2840384	0.0456
chr	2840384	2840385	0.0228
chr	2840401	2840422	0.0114
chr	2840457	2840460	0.0114
chr	2840460	2840461	0.2622
chr	2840461	2840462	0.2964
chr	2840462	2840470	0.3078
chr	2840470	2840473	0.5814
chr	2840473	2840477	0.5928
chr	2840477	2840479	0.3078
chr	2840479	2840485	0.2964
chr	2840485	2840490	0.285
chr	2840490	2840491	0.2166
chr	2840491	2840492	0.0342
chr	2840492	2840493	0.0114
chr	2840504	2840523	0.0114
chr	2840539	2840541	0.0114
chr	2840541	2840543	0.0228
chr	2840543	2840560	0.057
chr	2840560	2840564	0.0342
chr	2840564	2840567	0.0114
chr	2840614	2840636	0.0228
chr	2840636	2840637	0.0798
chr	2840637	2840638	0.0912
chr	2840638	2840657	0.0798
chr	2840675	2840680	0.0114
chr	2840680	2840681	0.0912
chr	2840681	2840683	0.1026
chr	2840683	2840697	0.2394
chr	2840697	2840698	0.228
chr	2840698	2840699	0.2166
chr	2840699	2840700	0.2052
chr	2840700	2840702	0.1824
chr	2840702	2840704	0.1596
chr	2840704	2840705	0.114
chr	2840705	2840706	0.0228
chr	2840706	2840718	0.0114
chr	2840778	2840796	0.0228
chr	2840796	2840800	0.0114
chr	2840813	2840820	0.0228
chr	2840820	2840838	0.1596
chr	2840838	2840839	0.1824
chr	2840839	2840840	0.171
chr	2840840	2840841	0.1596
chr	2840841	2840846	0.0228
chr	2840846	2840847	0.0342
chr	2840847	2840849	0.0456
chr	2840849	2840853	0.057
chr	2840853	2840855	0.2622
chr	2840855	2840860	0.2508
chr	2840860	2840864	0.2394
chr	2840864	2840867	0.228
chr	2840867	2840868	0.2166
chr	2840868	2840869	0.627
chr	2840869	2840870	0.6612
chr	2840870	2840871	0.6726
chr	2840871	2840873	0.6156
chr	2840873	2840874	0.6726
chr	2840874	2840875	0.6612
chr	2840875	2840876	0.6156
chr	2840876	2840878	0.5928
chr	2840878	2840888	0.5814
chr	2840888	2840889	0.57
chr	2840889	2840890	0.5016
chr	2840890	2840892	0.1482
chr	2840892	2840893	0.0684
chr	2840893	2840897	0.057
chr	2840897	2840898	1.2654
chr	2840898	2840899	1.2768
chr	2840899	2840900	1.2882
chr	2840900	2840912	1.3224
chr	2840912	2840913	1.2996
chr	2840913	2840914	1.2768
chr	2840914	2840915	1.2654
chr	2840915	2840917	1.2084
chr	2840917	2840918	0.8778
chr	2840918	2840919	0.7524
chr	2840919	2840920	0.3534
chr	2840920	2840921	0.228
chr	2840921	2840922	0.0912
chr	2840922	2840923	0.0456
chr	2840923	2840924	0.0114
chr	2840928	2840929	0.0114
chr	2840929	2840932	0.0228
chr	2840932	2840937	0.0342
chr	2840937	2840938	0.2508
chr	2840938	2840943	0.285
chr	2840943	2840949	0.3306
chr	2840949	2840954	0.3534
chr	2840954	2840955	0.3306
chr	2840955	2840957	0.2964
chr	2840957	2840958	0.2622
chr	2840958	2840959	0.2394
chr	2840959	2840960	0.114
chr	2840960	2840962	0.0912
chr	2840962	2840964	0.0798
chr	2840964	2840965	0.0684
chr	2840965	2840967	0.0456
chr	2840967	2840969	0.0798
chr	2840969	2840972	0.0684
chr	2840972	2840977	0.1368
chr	2840977	2840983	0.2052
chr	2840983	2840994	0.1938
chr	2840994	2840995	0.1368
chr	2840995	2840996	0.1254
chr	2840996	2840998	0.1026
chr	2840998	2840999	0.0456
chr	2840999	2841000	0.0342
chr	2841000	2841008	0.0228
chr	2841008	2841010	0.1026
chr	2841010	2841011	0.114
chr	2841011	2841013	0.171
chr	2841013	2841014	0.1824
chr	2841014	2841015	0.1938
chr	2841015	2841025	0.2166
chr	2841025	2841027	0.2394
chr	2841027	2841029	0.228
chr	2841029	2841030	0.2394
chr	2841030	2841031	0.228
chr	2841031	2841033	0.2052
chr	2841033	2841034	0.1824
chr	2841034	2841035	0.1368
chr	2841035	2841041	0.0684
chr	2841041	2841045	0.0456
chr	2841045	2841051	0.0342
chr	2841051	2841052	0.0114
chr	2841057	2841058	0.1938
chr	2841058	2841078	0.2052
chr	2841078	2841079	0.1824
chr	2841079	2841080	0.0228
chr	2841105	2841126	0.0114
chr	2841143	2841145	0.0114
chr	2841145	2841155	0.0228
chr	2841155	2841158	0.0456
chr	2841158	2841159	4.7082
chr	2841159	2841168	4.8108
chr	2841168	2841172	4.7994
chr	2841172	2841174	4.788
chr	2841174	2841175	4.7766
chr	2841175	2841176	4.731
chr	2841176	2841177	4.7082
chr	2841177	2841178	4.6968
chr	2841178	2841179	4.3548
chr	2841179	2841180	3.5454
chr	2841180	2841181	0.5244
chr	2841181	2841182	6.3954
chr	2841182	2841185	6.4068
chr	2841185	2841186	6.4182
chr	2841186	2841187	6.4524
chr	2841187	2841188	6.7944
chr	2841188	2841191	6.8058
chr	2841191	2841198	6.8172
chr	2841198	2841200	6.7488
chr	2841200	2841201	6.7032
chr	2841201	2841202	6.612
chr	2841202	2841203	5.8254
chr	2841203	2841204	1.254
chr	2841204	2841205	1.1514
chr	2841205	2841206	0.912
chr	2841206	2841207	0.5586
chr	2841207	2841208	0.4332
chr	2841208	2841209	0.4104
chr	2841209	2841212	0.0798
chr	2841212	2841216	0.0342
chr	2841229	2841231	0.0114
chr	2841231	2841234	0.0228
chr	2841234	2841236	0.0798
chr	2841236	2841249	0.0912
chr	2841249	2841250	0.1026
chr	2841250	2841251	0.1254
chr	2841251	2841252	0.3192
chr	2841252	2841254	0.3306
chr	2841254	2841255	0.3078
chr	2841255	2841256	0.2964
chr	2841256	2841257	0.2736
chr	2841257	2841269	0.2622
chr	2841269	2841271	0.2394
chr	2841271	2841272	0.228
chr	2841272	2841273	0.1254
chr	2841273	2841274	0.0798
chr	2841274	2841291	0.0342
chr	2841291	2841294	0.0228
chr	2841294	2841296	0.0114
chr	2841300	2841311	0.0114
chr	2841311	2841312	0.0456
chr	2841312	2841314	0.1824
chr	2841314	2841316	0.1938
chr	2841316	2841322	0.2052
chr	2841322	2841323	0.2166
chr	2841323	2841333	0.2052
chr	2841333	2841334	0.1596
chr	2841334	2841335	0.057
chr	2841335	2841343	0.0228
chr	2841343	2841355	0.0114
chr	2841355	2841366	0.0456
chr	2841366	2841376	0.0342
chr	2841376	2841377	0.0228
chr	2841379	2841380	0.2166
chr	2841380	2841382	0.228
chr	2841382	2841400	0.2394
chr	2841400	2841401	0.0798
chr	2841401	2841403	0.2394
chr	2841403	2841421	0.2508
chr	2841421	2841422	0.2052
chr	2841422	2841423	0.1368
chr	2841423	2841424	0.0342
chr	2841424	2841426	0.0114
chr	2841458	2841465	0.0114
chr	2841465	2841482	0.0228
chr	2841482	2841484	0.0114
chr	2841531	2841561	0.0114
chr	2841561	2841564	0.0228
chr	2841564	2841576	0.0342
chr	2841576	2841583	0.0228
chr	2841583	2841584	0.0114
chr	2841606	2841608	0.0114
chr	2841608	2841617	0.0228
chr	2841617	2841618	0.3534
chr	2841618	2841630	0.4902
chr	2841630	2841631	0.4788
chr	2841631	2841638	0.4674
chr	2841638	2841639	0.1368
chr	2841639	2841640	0.0342
chr	2841642	2841643	0.0114
chr	2841643	2841650	0.0228
chr	2841650	2841651	0.0456
chr	2841651	2841654	0.0684
chr	2841654	2841655	0.1254
chr	2841655	2841657	1.8924
chr	2841657	2841664	2.0064
chr	2841664	2841671	2.0292
chr	2841671	2841672	1.9722
chr	2841672	2841673	1.8582
chr	2841673	2841674	1.7556
chr	2841674	2841675	1.71
chr	2841675	2841676	1.3794
chr	2841676	2841677	1.1628
chr	2841677	2841678	0.4104
chr	2841678	2841679	0.2394
chr	2841679	2841680	0.228
chr	2841680	2841681	0.1938
chr	2841681	2841682	0.2052
chr	2841682	2841683	0.1938
chr	2841683	2841684	0.2052
chr	2841684	2841687	0.2166
chr	2841687	2841690	0.228
chr	2841690	2841694	0.1824
chr	2841694	2841695	0.171
chr	2841695	2841696	0.1368
chr	2841696	2841697	0.114
chr	2841697	2841701	0.1026
chr	2841701	2841703	0.0912
chr	2841703	2841704	0.1254
chr	2841704	2841705	0.1368
chr	2841705	2841706	0.1482
chr	2841706	2841707	0.1596
chr	2841707	2841708	0.7866
chr	2841708	2841711	0.9006
chr	2841711	2841714	0.8778
chr	2841714	2841725	0.8664
chr	2841725	2841726	0.8436
chr	2841726	2841727	0.8322
chr	2841727	2841728	0.2052
chr	2841728	2841729	0.114
chr	2841742	2841743	0.0114
chr	2841743	2841764	0.0342
chr	2841764	2841765	0.0228
chr	2841784	2841790	0.0114
chr	2841790	2841806	0.228
chr	2841806	2841808	0.2166
chr	2841808	2841809	0.1938
chr	2841809	2841810	0.1824
chr	2841810	2841811	0.171
chr	2841811	2841812	0.1368
chr	2841812	2841814	0.0228
chr	2841814	2841816	0.0342
chr	2841816	2841831	0.0114
chr	2841831	2841832	0.0342
chr	2841832	2841834	0.4332
chr	2841834	2841837	0.4446
chr	2841837	2841838	0.456
chr	2841838	2841849	0.4788
chr	2841849	2841850	0.4674
chr	2841850	2841851	0.4446
chr	2841851	2841852	0.4332
chr	2841852	2841853	0.3078
chr	2841853	2841854	0.2622
chr	2841854	2841856	0.1482
chr	2841856	2841857	0.1254
chr	2841857	2841859	0.0456
chr	2841859	2841861	0.0114
chr	2841879	2841887	0.057
chr	2841887	2841888	0.0684
chr	2841888	2841898	0.114
chr	2841898	2841900	0.0912
chr	2841900	2841908	0.057
chr	2841916	2841928	0.0114
chr	2841928	2841936	0.0342
chr	2841936	2841946	0.0228
chr	2841946	2841962	0.0114
chr	2841962	2841972	0.057
chr	2841972	2841982	0.0456
chr	2841982	2841983	0.0342
chr	2841983	2841984	0.0114
chr	2841991	2842008	0.0114
chr	2842075	2842086	0.0912
chr	2842086	2842093	0.114
chr	2842093	2842097	0.0912
chr	2842097	2842100	0.0456
chr	2842100	2842107	0.0342
chr	2842107	2842110	0.0228
chr	2842110	2842116	0.0114
chr	2842145	2842167	0.0114
chr	2842169	2842177	0.0228
chr	2842177	2842188	0.0342
chr	2842188	2842191	0.0228
chr	2842191	2842193	0.0114
chr	2842193	2842201	0.0228
chr	2842201	2842213	0.0342
chr	2842213	2842221	0.0228
chr	2842221	2842222	0.0114
chr	2842264	2842271	0.0228
chr	2842271	2842283	0.171
chr	2842283	2842287	0.1596
chr	2842287	2842292	0.1482
chr	2842424	2842432	0.0114
chr	2842432	2842445	0.0456
chr	2842445	2842452	0.0342
chr	2842452	2842453	0.0228
chr	2842453	2842454	0.0114
chr	2842470	2842497	0.0228
chr	2842497	2842516	0.0456
chr	2842516	2842519	0.0228
chr	2842615	2842631	0.0114
chr	2842631	2842635	0.0684
chr	2842635	2842636	0.0798
chr	2842636	2842650	0.0684
chr	2842650	2842651	0.057
chr	2842651	2842652	0.0228
chr	2842652	2842656	0.0342
chr	2842656	2842663	0.0114
chr	2842663	2842673	0.0342
chr	2842673	2842685	0.0228
chr	2842698	2842719	0.0228
chr	2842725	2842726	0.1026
chr	2842726	2842728	0.1482
chr	2842728	2842744	0.1938
chr	2842744	2842745	0.1254
chr	2842745	2842746	0.1026
chr	2842746	2842747	0.057
chr	2842747	2842748	0.0456
chr	2842748	2842749	0.0114
chr	2842761	2842777	0.0114
chr	2842859	2842875	0.0114
chr	2842879	2842898	0.0114
chr	2842898	2842901	0.0228
chr	2842901	2842902	0.0456
chr	2842902	2842903	0.0342
chr	2842903	2842918	0.0684
chr	2842918	2842919	0.0798
chr	2842919	2842922	0.0684
chr	2842922	2842925	0.0456
chr	2842925	2842938	0.0114
chr	2842985	2843003	0.0114
chr	2843123	2843125	0.0114
chr	2843125	2843126	0.0342
chr	2843126	2843146	0.0456
chr	2843146	2843147	0.0114
chr	2843209	2843213	0.0228
chr	2843213	2843216	0.0342
chr	2843216	2843226	0.0456
chr	2843226	2843228	0.0342
chr	2843228	2843229	0.0228
chr	2843229	2843240	0.0114
chr	2843249	2843269	0.0228
chr	2843273	2843294	0.0228
chr	2843294	2843295	0.0114
chr	2843307	2843309	0.057
chr	2843309	2843325	0.0684
chr	2843325	2843326	0.057
chr	2843326	2843327	0.0456
chr	2843327	2843330	0.0114
chr	2843351	2843365	0.0456
chr	2843365	2843369	0.1254
chr	2843369	2843370	0.1368
chr	2843370	2843372	0.1254
chr	2843372	2843373	0.1026
chr	2843373	2843384	0.0912
chr	2843384	2843385	0.0798
chr	2843385	2843387	0.057
chr	2843387	2843390	0.0114
chr	2843395	2843416	0.0114
chr	2843481	2843506	0.0114
chr	2843526	2843528	0.0456
chr	2843528	2843549	0.057
chr	2843549	2843551	0.0342
chr	2843558	2843559	0.0114
chr	2843559	2843576	0.0228
chr	2843576	2843580	0.0114
chr	2843666	2843683	0.0228
chr	2843683	2843686	0.0114
chr	2843768	2843789	0.0114
chr	2843833	2843852	0.0342
chr	2843852	2843855	0.0228
chr	2843855	2843856	0.0114
chr	2843902	2843923	0.0342
chr	2844006	2844028	0.0114
chr	2844060	2844062	0.0114
chr	2844062	2844070	0.0228
chr	2844070	2844071	0.0456
chr	2844071	2844084	0.057
chr	2844084	2844088	0.0456
chr	2844088	2844089	0.0342
chr	2844089	2844090	0.0228
chr	2844090	2844091	0.0114
chr	2844175	2844193	0.0456
chr	2844193	2844197	0.0228
chr	2844322	2844341	0.0114
chr	2844349	2844370	0.0114
chr	2844508	2844510	0.0228
chr	2844510	2844530	0.0912
chr	2844530	2844531	0.0684
chr	2844531	2844532	0.0456
chr	2844551	2844552	0.0456
chr	2844552	2844571	0.057
chr	2844571	2844572	0.0456
chr	2844572	2844573	0.0342
chr	2844585	2844605	0.0456
chr	2844605	2844606	0.0228
chr	2844606	2844607	0.0114
chr	2844628	2844646	0.0228
chr	2844646	2844649	0.0114
chr	2844650	2844652	0.0114
chr	2844652	2844659	0.0684
chr	2844659	2844673	0.0798
chr	2844673	2844674	0.0456
chr	2844674	2844676	0.0114
chr	2844676	2844677	0.0228
chr	2844677	2844694	0.0114
chr	2844725	2844742	0.0114
chr	2844823	2844845	0.0114
chr	2845167	2845190	0.0114
chr	2845232	2845254	0.0114
chr	2845255	2845276	0.0114
chr	2845300	2845335	0.0228
chr	2845507	2845518	0.0114
chr	2845518	2845527	0.057
chr	2845527	2845539	0.0456
chr	2845539	2845540	0.0228
chr	2845540	2845542	0.0114
chr	2845588	2845604	0.0114
chr	2845823	2845837	0.2508
chr	2845837	2845840	0.2622
chr	2845840	2845843	0.2508
chr	2845843	2845844	0.2394
chr	2845844	2845845	0.2052
chr	2845845	2845846	0.0798
chr	2845846	2845847	0.0456
chr	2845847	2845855	0.0114
chr	2845869	2845878	0.0114
chr	2845878	2845891	0.0228
chr	2845891	2845893	0.0114
chr	2845893	2845895	0.0342
chr	2845895	2845912	0.0228
chr	2845912	2845914	0.0114
chr	2845942	2845963	0.0114
chr	2845973	2845976	0.0114
chr	2845976	2845992	0.0228
chr	2845992	2845996	0.0114
chr	2845996	2845998	0.1026
chr	2845998	2846012	0.0912
chr	2846012	2846015	0.1026
chr	2846015	2846016	0.0798
chr	2846016	2846017	0.0684
chr	2846017	2846025	0.0342
chr	2846025	2846031	0.0228
chr	2846033	2846054	0.0114
chr	2846111	2846131	0.057
chr	2846131	2846132	0.0456
chr	2846132	2846133	0.0342
chr	2846223	2846224	0.0114
chr	2846224	2846245	0.057
chr	2846245	2846246	0.0114
chr	2846282	2846304	0.0114
chr	2846324	2846325	0.0342
chr	2846325	2846326	0.0798
chr	2846326	2846339	0.1026
chr	2846339	2846341	0.114
chr	2846341	2846344	0.1026
chr	2846344	2846346	0.0912
chr	2846346	2846347	0.228
chr	2846347	2846355	0.1938
chr	2846355	2846367	0.1824
chr	2846446	2846465	0.0114
chr	2846491	2846518	0.0114
chr	2846526	2846528	0.0114
chr	2846528	2846529	0.0456
chr	2846529	2846544	0.057
chr	2846544	2846548	0.0456
chr	2846548	2846549	0.0342
chr	2846549	2846550	0.0228
chr	2846550	2846551	0.0114
chr	2846575	2846594	0.228
chr	2846594	2846595	0.2166
chr	2846595	2846597	0.1026
chr	2846597	2846598	0.0684
chr	2846598	2846599	0.0798
chr	2846599	2846617	0.057
chr	2846617	2846618	0.0342
chr	2846618	2846619	0.0114
chr	2846626	2846627	0.0114
chr	2846627	2846644	0.6498
chr	2846644	2846647	0.6384
chr	2846647	2846648	0.5358
chr	2846648	2846649	0.3648
chr	2846653	2846673	0.0684
chr	2846673	2846674	0.0798
chr	2846674	2846676	0.0228
chr	2846676	2846683	0.0114
chr	2846683	2846696	0.0228
chr	2846696	2846704	0.0114
chr	2846705	2846725	0.1938
chr	2846725	2846726	0.1824
chr	2846726	2846727	0.1482
chr	2846727	2846728	0.0798
chr	2846728	2846729	0.0342
chr	2846729	2846741	0.0228
chr	2846741	2846746	0.0798
chr	2846746	2846762	0.057
chr	2846762	2846763	0.0342
chr	2846763	2846764	0.0228
chr	2846764	2846777	0.0114
chr	2846777	2846782	0.0228
chr	2846782	2846783	0.1026
chr	2846783	2846798	0.0912
chr	2846798	2846801	0.0798
chr	2846801	2846803	0.0684
chr	2846803	2846804	0.0228
chr	2846893	2846910	0.0114
chr	2846932	2846953	0.0114
chr	2846953	2846957	0.0228
chr	2846957	2846970	0.0114
chr	2846976	2846996	0.0228
chr	2847054	2847076	0.0114
chr	2847087	2847105	0.0114
chr	2847403	2847423	0.0342
chr	2847423	2847424	0.0228
chr	2847424	2847425	0.0114
chr	2847464	2847467	0.0114
chr	2847467	2847485	0.0228
chr	2847485	2847489	0.0114
chr	2847550	2847572	0.0114
chr	2847614	2847632	0.0114
chr	2847638	2847640	0.0114
chr	2847640	2847660	0.0228
chr	2847660	2847662	0.0342
chr	2847662	2847680	0.0228
chr	2847680	2847681	0.0114
chr	2847689	2847710	0.0114
chr	2847788	2847798	0.0114
chr	2847798	2847803	0.0228
chr	2847803	2847820	0.0114
chr	2847836	2847857	0.0114
chr	2848160	2848181	0.0114
chr	2848215	2848232	0.0114
chr	2848241	2848247	0.0228
chr	2848247	2848248	0.0114
chr	2848248	2848261	0.0228
chr	2848261	2848263	0.0114
chr	2848301	2848302	0.0342
chr	2848302	2848323	0.1368
chr	2848323	2848325	0.0114
chr	2848380	2848381	0.057
chr	2848381	2848397	0.0684
chr	2848397	2848400	0.1026
chr	2848400	2848408	0.0912
chr	2848408	2848409	0.0798
chr	2848409	2848410	0.0684
chr	2848410	2848411	0.057
chr	2848411	2848418	0.0456
chr	2848418	2848423	0.0114
chr	2848859	2848860	0.0114
chr	2848860	2848868	0.0342
chr	2848868	2848880	0.0456
chr	2848880	2848886	0.0342
chr	2848886	2848890	0.0456
chr	2848890	2848902	0.0114
chr	2848902	2848912	0.0684
chr	2848912	2848913	0.1026
chr	2848913	2848918	0.114
chr	2848918	2848920	0.1026
chr	2848920	2848925	0.1368
chr	2848925	2848929	0.1482
chr	2848929	2848937	0.1026
chr	2848937	2848943	0.0684
chr	2848943	2848946	0.0456
chr	2848946	2848947	0.0342
chr	2848947	2848954	0.0456
chr	2848954	2848955	0.0114
chr	2848955	2848965	0.0342
chr	2848965	2848966	0.1026
chr	2848966	2848969	0.4902
chr	2848969	2848982	0.4788
chr	2848982	2848983	0.456
chr	2848983	2848985	0.4446
chr	2848985	2848987	0.4104
chr	2848987	2848988	0.3078
chr	2848988	2848990	0.0342
chr	2848990	2848993	0.0228
chr	2848993	2848998	0.0114
chr	2849003	2849004	0.0912
chr	2849004	2849020	0.114
chr	2849020	2849024	0.1026
chr	2849024	2849025	0.0912
chr	2849025	2849031	0.0114
chr	2849095	2849099	0.0114
chr	2849099	2849107	0.0342
chr	2849107	2849108	0.0456
chr	2849108	2849113	0.057
chr	2849113	2849114	0.0912
chr	2849114	2849115	0.4446
chr	2849115	2849116	0.8664
chr	2849116	2849118	1.1058
chr	2849118	2849119	1.0944
chr	2849119	2849122	1.1058
chr	2849122	2849123	1.0944
chr	2849123	2849126	1.083
chr	2849126	2849127	1.0716
chr	2849127	2849130	1.0602
chr	2849130	2849132	1.0488
chr	2849132	2849133	0.969
chr	2849133	2849134	0.9576
chr	2849134	2849135	0.8208
chr	2849135	2849136	0.7524
chr	2849136	2849137	0.0456
chr	2849137	2849138	0.0342
chr	2849138	2849139	0.0228
chr	2849139	2849153	0.0114
chr	2849163	2849164	0.3192
chr	2849164	2849183	0.3306
chr	2849183	2849184	0.3078
chr	2849184	2849185	0.057
chr	2849185	2849189	0.0228
chr	2849189	2849191	0.0114
chr	2849204	2849206	0.0228
chr	2849206	2849207	0.0342
chr	2849207	2849212	0.057
chr	2849212	2849213	0.3306
chr	2849213	2849219	0.456
chr	2849219	2849225	0.4674
chr	2849225	2849227	0.4446
chr	2849227	2849228	0.4332
chr	2849228	2849232	0.4446
chr	2849232	2849233	0.4332
chr	2849233	2849234	0.4104
chr	2849234	2849237	0.1824
chr	2849237	2849248	0.171
chr	2849248	2849249	0.1596
chr	2849249	2849255	0.1368
chr	2849255	2849256	0.0228
chr	2849256	2849261	0.0114
chr	2849284	2849285	0.0114
chr	2849285	2849288	0.0342
chr	2849288	2849301	0.0456
chr	2849301	2849307	0.0342
chr	2849307	2849309	0.0114
chr	2849309	2849311	0.0456
chr	2849311	2849316	0.1596
chr	2849316	2849330	0.171
chr	2849330	2849331	0.1596
chr	2849331	2849332	0.1254
chr	2849332	2849333	0.114
chr	2849333	2849338	0.0114
chr	2849347	2849350	0.0228
chr	2849350	2849367	0.0456
chr	2849367	2849369	0.0342
chr	2849369	2849376	0.0228
chr	2849385	2849386	0.0114
chr	2849386	2849387	0.0684
chr	2849387	2849407	0.0798
chr	2849407	2849408	0.0114
chr	2849410	2849431	0.0228
chr	2849433	2849434	0.0114
chr	2849434	2849435	0.6954
chr	2849435	2849436	0.798
chr	2849436	2849446	0.8094
chr	2849446	2849448	1.2654
chr	2849448	2849450	1.2768
chr	2849450	2849452	1.2654
chr	2849452	2849453	1.2768
chr	2849453	2849454	1.2654
chr	2849454	2849455	0.798
chr	2849455	2849456	0.6384
chr	2849456	2849457	0.5928
chr	2849457	2849458	0.5814
chr	2849458	2849459	0.6156
chr	2849459	2849462	0.6042
chr	2849462	2849466	0.5928
chr	2849466	2849467	0.513
chr	2849467	2849469	0.456
chr	2849469	2849470	0.3192
chr	2849470	2849472	0.7866
chr	2849472	2849474	0.7752
chr	2849474	2849475	0.798
chr	2849475	2849476	0.8094
chr	2849476	2849477	0.8664
chr	2849477	2849479	1.2654
chr	2849479	2849485	1.3338
chr	2849485	2849487	1.311
chr	2849487	2849488	1.2768
chr	2849488	2849489	1.2654
chr	2849489	2849490	1.1742
chr	2849490	2849491	1.1058
chr	2849491	2849492	1.0488
chr	2849492	2849493	0.9462
chr	2849493	2849494	0.6954
chr	2849494	2849496	0.684
chr	2849496	2849497	0.6156
chr	2849497	2849498	0.5814
chr	2849498	2849499	0.1596
chr	2849499	2849500	0.1254
chr	2849500	2849501	0.0342
chr	2849501	2849503	0.0228
chr	2849503	2849504	0.0342
chr	2849504	2849510	0.0228
chr	2849510	2849515	0.0342
chr	2849515	2849522	0.1824
chr	2849522	2849531	0.171
chr	2849531	2849536	0.1824
chr	2849536	2849538	1.2312
chr	2849538	2849543	2.3712
chr	2849543	2849545	2.4738
chr	2849545	2849546	2.9412
chr	2849546	2849552	2.9526
chr	2849552	2849553	2.9412
chr	2849553	2849554	2.9298
chr	2849554	2849555	2.6448
chr	2849555	2849556	2.6106
chr	2849556	2849557	2.3142
chr	2849557	2849558	1.881
chr	2849558	2849559	1.1172
chr	2849559	2849560	0.9804
chr	2849560	2849561	0.8322
chr	2849561	2849562	0.741
chr	2849562	2849563	0.6954
chr	2849563	2849564	0.6042
chr	2849564	2849565	0.2736
chr	2849565	2849566	0.1482
chr	2849566	2849567	0.1254
chr	2849567	2849568	0.0912
chr	2849568	2849569	0.0798
chr	2849569	2849570	0.0684
chr	2849570	2849576	0.0342
chr	2849576	2849579	0.0114
chr	2849599	2849603	0.0342
chr	2849603	2849608	0.0456
chr	2849608	2849609	0.285
chr	2849609	2849610	0.6384
chr	2849610	2849611	0.6498
chr	2849611	2849612	4.3092
chr	2849612	2849615	4.3206
chr	2849615	2849617	4.332
chr	2849617	2849620	4.674
chr	2849620	2849621	4.6854
chr	2849621	2849622	4.674
chr	2849622	2849627	4.6512
chr	2849627	2849628	4.5144
chr	2849628	2849629	4.4346
chr	2849629	2849630	3.9102
chr	2849630	2849631	3.705
chr	2849631	2849632	3.6252
chr	2849632	2849633	2.7474
chr	2849633	2849634	2.5764
chr	2849634	2849635	2.3028
chr	2849635	2849636	1.767
chr	2849636	2849637	1.4934
chr	2849637	2849638	1.3794
chr	2849638	2849639	0.741
chr	2849639	2849642	0.0912
chr	2849642	2849644	0.0798
chr	2849644	2849645	0.0684
chr	2849645	2849646	0.057
chr	2849659	2849681	0.0114
chr	2849687	2849700	0.0684
chr	2849700	2849701	0.0798
chr	2849701	2849702	0.0912
chr	2849702	2849706	0.4902
chr	2849706	2849707	0.6042
chr	2849707	2849708	0.6156
chr	2849708	2849709	0.6042
chr	2849709	2849710	0.57
chr	2849710	2849719	0.6384
chr	2849719	2849721	0.6156
chr	2849721	2849722	0.6042
chr	2849722	2849723	0.5358
chr	2849723	2849724	0.3192
chr	2849724	2849725	0.2508
chr	2849725	2849727	0.2394
chr	2849727	2849728	0.2166
chr	2849728	2849729	0.1482
chr	2849729	2849731	0.1368
chr	2849731	2849732	0.1026
chr	2849732	2849733	0.0684
chr	2849733	2849734	0.0456
chr	2849734	2849735	0.0342
chr	2849735	2849737	0.0114
chr	2849764	2849769	0.0114
chr	2849769	2849774	0.0228
chr	2849774	2849775	0.114
chr	2849775	2849776	0.513
chr	2849776	2849777	0.5358
chr	2849777	2849785	0.5472
chr	2849785	2849786	0.741
chr	2849786	2849787	0.9918
chr	2849787	2849791	1.0602
chr	2849791	2849793	1.0488
chr	2849793	2849795	1.0374
chr	2849795	2849796	0.9234
chr	2849796	2849797	0.8892
chr	2849797	2849798	0.6498
chr	2849798	2849799	0.5472
chr	2849799	2849801	0.5358
chr	2849801	2849803	0.513
chr	2849803	2849805	0.5016
chr	2849805	2849806	0.4674
chr	2849806	2849807	0.3876
chr	2849807	2849808	0.1596
chr	2849808	2849810	0.0114
chr	2849810	2849812	0.0228
chr	2849812	2849824	0.0114
chr	2849824	2849827	0.0228
chr	2849827	2849829	0.0342
chr	2849829	2849835	0.0456
chr	2849835	2849836	0.0342
chr	2849836	2849845	0.057
chr	2849845	2849849	0.0456
chr	2849849	2849851	0.0342
chr	2849851	2849857	0.0228
chr	2849859	2849862	0.0114
chr	2849862	2849868	0.0228
chr	2849868	2849869	0.0342
chr	2849869	2849882	0.057
chr	2849882	2849883	0.0456
chr	2849883	2849884	0.0342
chr	2849884	2849885	0.0456
chr	2849885	2849886	0.0684
chr	2849886	2849889	0.0798
chr	2849889	2849890	0.0684
chr	2849890	2849891	0.057
chr	2849891	2849892	0.114
chr	2849892	2849896	0.1368
chr	2849896	2849897	0.3648
chr	2849897	2849898	0.3876
chr	2849898	2849902	0.399
chr	2849902	2849903	0.4104
chr	2849903	2849906	0.399
chr	2849906	2849908	0.3876
chr	2849908	2849912	0.3648
chr	2849912	2849913	0.3192
chr	2849913	2849914	0.3078
chr	2849914	2849915	0.285
chr	2849915	2849916	0.2736
chr	2849916	2849917	0.2508
chr	2849917	2849918	0.1368
chr	2849918	2849919	0.0912
chr	2849919	2849920	0.1026
chr	2849920	2849921	0.0798
chr	2849921	2849922	0.057
chr	2849922	2849923	0.0456
chr	2849923	2849924	0.0342
chr	2849924	2849925	0.0456
chr	2849925	2849936	0.0342
chr	2849936	2849940	0.0912
chr	2849940	2849941	0.1026
chr	2849941	2849943	0.114
chr	2849943	2849944	0.1026
chr	2849944	2849958	0.0912
chr	2849958	2849959	0.0456
chr	2849959	2849961	0.0342
chr	2849961	2849963	0.0228
chr	2849963	2849969	0.0114
chr	2849971	2849975	0.0114
chr	2849975	2849976	0.1482
chr	2849976	2849978	0.1596
chr	2849978	2849992	0.171
chr	2849992	2849996	0.1368
chr	2849996	2849997	0.0798
chr	2849997	2849998	0.0228
chr	2849998	2849999	0.0342
chr	2849999	2850000	0.0684
chr	2850000	2850001	0.1254
chr	2850001	2850004	0.1368
chr	2850004	2850011	0.1596
chr	2850011	2850020	0.171
chr	2850020	2850021	0.1596
chr	2850021	2850022	0.0798
chr	2850022	2850026	0.0228
chr	2850026	2850027	0.0114
chr	2850027	2850032	0.0342
chr	2850032	2850047	0.0228
chr	2850059	2850061	0.0114
chr	2850061	2850063	0.0342
chr	2850063	2850066	0.0684
chr	2850066	2850067	0.1596
chr	2850067	2850077	0.2508
chr	2850077	2850078	0.285
chr	2850078	2850079	0.2964
chr	2850079	2850083	0.3078
chr	2850083	2850087	0.2622
chr	2850087	2850088	0.2166
chr	2850088	2850089	0.1596
chr	2850089	2850090	0.1254
chr	2850090	2850091	0.0798
chr	2850091	2850097	0.0684
chr	2850097	2850098	0.057
chr	2850098	2850100	0.0228
chr	2850100	2850111	0.0114
chr	2850117	2850119	0.0114
chr	2850119	2850138	0.0228
chr	2850138	2850140	0.0114
chr	2850173	2850174	0.7866
chr	2850174	2850175	0.798
chr	2850175	2850185	0.8322
chr	2850185	2850190	0.8436
chr	2850190	2850191	0.7866
chr	2850191	2850192	0.7752
chr	2850192	2850193	0.684
chr	2850193	2850194	0.4218
chr	2850194	2850195	0.1368
chr	2850195	2850196	0.0684
chr	2850196	2850198	0.0342
chr	2850198	2850204	0.0114
chr	2850204	2850207	0.0228
chr	2850207	2850208	0.0798
chr	2850208	2850210	0.0684
chr	2850210	2850227	0.1482
chr	2850227	2850228	0.1368
chr	2850228	2850229	0.1254
chr	2850229	2850232	0.0798
chr	2850235	2850236	0.0228
chr	2850236	2850237	0.0456
chr	2850237	2850238	0.0798
chr	2850238	2850240	0.1026
chr	2850240	2850241	0.1254
chr	2850241	2850242	1.1628
chr	2850242	2850243	1.2084
chr	2850243	2850245	1.2312
chr	2850245	2850248	1.2768
chr	2850248	2850249	1.4364
chr	2850249	2850250	2.3484
chr	2850250	2850251	2.565
chr	2850251	2850256	2.9184
chr	2850256	2850258	2.907
chr	2850258	2850259	2.85
chr	2850259	2850260	2.8044
chr	2850260	2850261	2.7474
chr	2850261	2850262	2.7246
chr	2850262	2850263	2.3142
chr	2850263	2850264	1.7898
chr	2850264	2850265	1.653
chr	2850265	2850266	1.6188
chr	2850266	2850267	1.6074
chr	2850267	2850268	1.5846
chr	2850268	2850269	1.311
chr	2850269	2850270	0.9804
chr	2850270	2850271	0.684
chr	2850271	2850272	0.3192
chr	2850272	2850273	0.1368
chr	2850273	2850274	0.114
chr	2850274	2850277	0.1026
chr	2850277	2850278	0.114
chr	2850278	2850282	0.0912
chr	2850282	2850290	0.1596
chr	2850290	2850292	0.1482
chr	2850292	2850298	0.0798
chr	2850298	2850299	0.0684
chr	2850299	2850303	0.0456
chr	2850303	2850304	0.0228
chr	2850305	2850306	0.0114
chr	2850306	2850307	0.0228
chr	2850307	2850309	0.0456
chr	2850309	2850314	0.057
chr	2850314	2850322	0.0798
chr	2850322	2850327	0.114
chr	2850327	2850330	0.0684
chr	2850330	2850335	0.057
chr	2850335	2850343	0.0456
chr	2850343	2850344	0.3534
chr	2850344	2850345	0.6612
chr	2850345	2850347	0.8208
chr	2850347	2850348	0.9006
chr	2850348	2850349	0.912
chr	2850349	2850351	0.9462
chr	2850351	2850353	1.0944
chr	2850353	2850354	1.083
chr	2850354	2850357	1.0944
chr	2850357	2850359	1.1058
chr	2850359	2850361	1.1172
chr	2850361	2850363	1.1286
chr	2850363	2850364	1.1172
chr	2850364	2850365	1.0716
chr	2850365	2850366	0.6384
chr	2850366	2850367	0.6042
chr	2850367	2850368	0.399
chr	2850368	2850369	0.5472
chr	2850369	2850370	0.5016
chr	2850370	2850371	0.5928
chr	2850371	2850372	0.627
chr	2850372	2850373	0.5814
chr	2850373	2850375	0.5586
chr	2850375	2850376	0.5472
chr	2850376	2850378	0.5358
chr	2850378	2850379	0.5244
chr	2850379	2850381	0.4674
chr	2850381	2850385	0.4446
chr	2850385	2850386	0.4332
chr	2850386	2850388	0.4218
chr	2850388	2850389	0.342
chr	2850389	2850390	0.3192
chr	2850390	2850391	0.2736
chr	2850391	2850392	0.1938
chr	2850392	2850393	0.1824
chr	2850393	2850394	0.2166
chr	2850394	2850397	0.171
chr	2850397	2850398	0.1596
chr	2850398	2850400	0.2052
chr	2850400	2850402	0.2508
chr	2850402	2850403	10.5792
chr	2850403	2850404	10.7046
chr	2850404	2850407	10.9212
chr	2850407	2850410	11.7078
chr	2850410	2850413	11.7192
chr	2850413	2850414	11.742
chr	2850414	2850417	11.8332
chr	2850417	2850418	11.7876
chr	2850418	2850419	11.7762
chr	2850419	2850420	11.7078
chr	2850420	2850421	11.6508
chr	2850421	2850422	11.6166
chr	2850422	2850423	9.8154
chr	2850423	2850424	9.4848
chr	2850424	2850425	1.7214
chr	2850425	2850426	1.254
chr	2850426	2850427	0.4218
chr	2850427	2850429	0.3078
chr	2850429	2850430	0.2964
chr	2850430	2850432	0.2736
chr	2850432	2850433	0.228
chr	2850433	2850434	0.1824
chr	2850434	2850435	0.1368
chr	2850435	2850436	0.0912
chr	2850436	2850437	0.0798
chr	2850437	2850445	0.1254
chr	2850445	2850446	0.1026
chr	2850446	2850447	0.057
chr	2850447	2850452	0.3078
chr	2850452	2850455	0.3192
chr	2850455	2850456	0.3306
chr	2850456	2850457	0.3192
chr	2850457	2850458	0.3078
chr	2850458	2850459	0.2964
chr	2850459	2850460	6.213
chr	2850460	2850465	6.2472
chr	2850465	2850466	6.2586
chr	2850466	2850467	6.3042
chr	2850467	2850468	6.2928
chr	2850468	2850469	6.213
chr	2850469	2850470	6.2358
chr	2850470	2850471	6.1104
chr	2850471	2850472	8.5044
chr	2850472	2850473	8.5386
chr	2850473	2850474	9.1884
chr	2850474	2850475	9.234
chr	2850475	2850476	9.1656
chr	2850476	2850477	8.6868
chr	2850477	2850478	8.6754
chr	2850478	2850479	7.8432
chr	2850479	2850480	6.7374
chr	2850480	2850481	5.7228
chr	2850481	2850482	4.503
chr	2850482	2850483	4.3548
chr	2850483	2850484	3.876
chr	2850484	2850485	3.8304
chr	2850485	2850486	3.762
chr	2850486	2850487	3.6252
chr	2850487	2850488	4.4688
chr	2850488	2850489	4.4118
chr	2850489	2850490	4.389
chr	2850490	2850491	4.3662
chr	2850491	2850492	3.762
chr	2850492	2850493	3.7278
chr	2850493	2850494	2.6562
chr	2850494	2850500	2.5878
chr	2850500	2850504	2.5992
chr	2850504	2850506	2.5536
chr	2850506	2850507	2.5308
chr	2850507	2850508	2.2116
chr	2850508	2850509	1.6644
chr	2850509	2850510	1.6188
chr	2850510	2850511	1.4592
chr	2850511	2850512	1.4478
chr	2850512	2850513	0.8094
chr	2850513	2850514	0.57
chr	2850514	2850515	0.4104
chr	2850515	2850516	0.1824
chr	2850516	2850517	0.171
chr	2850517	2850518	0.1482
chr	2850518	2850521	0.114
chr	2850521	2850522	0.1026
chr	2850522	2850523	3.1008
chr	2850523	2850524	3.1122
chr	2850524	2850529	3.1236
chr	2850529	2850530	3.1122
chr	2850530	2850531	3.0894
chr	2850531	2850533	3.078
chr	2850533	2850535	3.0666
chr	2850535	2850538	3.021
chr	2850538	2850539	3.0096
chr	2850539	2850540	2.7018
chr	2850540	2850541	2.679
chr	2850541	2850542	2.5422
chr	2850542	2850543	2.4168
chr	2850543	2850544	1.6074
chr	2850544	2850545	0.285
chr	2850545	2850546	0.2508
chr	2850546	2850547	0.1368
chr	2850547	2850548	0.912
chr	2850548	2850550	0.9006
chr	2850550	2850553	0.8892
chr	2850553	2850554	0.9462
chr	2850554	2850556	0.9576
chr	2850556	2850557	0.9462
chr	2850557	2850564	0.9348
chr	2850564	2850565	0.9234
chr	2850565	2850566	0.8892
chr	2850566	2850568	0.8778
chr	2850568	2850569	0.7752
chr	2850569	2850570	0.2166
chr	2850570	2850571	0.1026
chr	2850571	2850574	0.0684
chr	2850574	2850575	0.0228
chr	2850594	2850599	0.1368
chr	2850599	2850601	0.2622
chr	2850601	2850604	0.285
chr	2850604	2850605	3.1236
chr	2850605	2850606	3.1464
chr	2850606	2850610	3.192
chr	2850610	2850611	3.7962
chr	2850611	2850613	11.9016
chr	2850613	2850615	11.913
chr	2850615	2850616	11.8788
chr	2850616	2850617	11.8218
chr	2850617	2850619	11.8104
chr	2850619	2850620	11.742
chr	2850620	2850621	11.7192
chr	2850621	2850622	11.685
chr	2850622	2850623	11.6508
chr	2850623	2850624	11.5026
chr	2850624	2850625	11.2632
chr	2850625	2850626	10.1574
chr	2850626	2850627	9.2568
chr	2850627	2850628	9.1884
chr	2850628	2850629	8.9718
chr	2850629	2850630	8.835
chr	2850630	2850631	8.7666
chr	2850631	2850632	8.1738
chr	2850632	2850633	4.3206
chr	2850633	2850634	0.9348
chr	2850634	2850635	0.8094
chr	2850635	2850636	0.684
chr	2850636	2850637	0.0456
chr	2850637	2850638	0.0342
chr	2850638	2850639	0.0228
chr	2850646	2850661	0.0342
chr	2850661	2850662	0.0456
chr	2850662	2850666	0.057
chr	2850666	2850668	0.1026
chr	2850668	2850671	0.6156
chr	2850671	2850675	0.627
chr	2850675	2850680	0.6384
chr	2850680	2850685	0.6498
chr	2850685	2850686	0.6726
chr	2850686	2850687	0.6498
chr	2850687	2850688	0.6156
chr	2850688	2850689	1.0146
chr	2850689	2850690	1.5276
chr	2850690	2850692	2.8044
chr	2850692	2850693	2.8272
chr	2850693	2850694	2.8728
chr	2850694	2850695	3.3174
chr	2850695	2850697	3.306
chr	2850697	2850700	3.3174
chr	2850700	2850703	3.306
chr	2850703	2850706	3.2946
chr	2850706	2850707	3.2718
chr	2850707	2850709	3.249
chr	2850709	2850710	3.021
chr	2850710	2850711	2.5194
chr	2850711	2850712	1.824
chr	2850712	2850713	1.3908
chr	2850713	2850714	0.8664
chr	2850714	2850715	0.4104
chr	2850715	2850716	0.3078
chr	2850716	2850717	0.285
chr	2850717	2850719	0.1938
chr	2850719	2850722	0.1596
chr	2850722	2850723	0.1254
chr	2850723	2850724	0.0912
chr	2850724	2850725	0.0798
chr	2850725	2850726	0.057
chr	2850726	2850729	0.0912
chr	2850729	2850730	0.0684
chr	2850730	2850731	0.057
chr	2850731	2850732	0.0456
chr	2850732	2850737	0.057
chr	2850737	2850738	0.2736
chr	2850738	2850740	0.2964
chr	2850740	2850741	0.342
chr	2850741	2850742	0.3648
chr	2850742	2850746	0.4218
chr	2850746	2850747	0.4902
chr	2850747	2850749	0.5358
chr	2850749	2850751	1.0944
chr	2850751	2850752	1.1058
chr	2850752	2850755	1.083
chr	2850755	2850756	1.1058
chr	2850756	2850757	1.083
chr	2850757	2850758	1.0716
chr	2850758	2850759	1.0602
chr	2850759	2850760	1.0032
chr	2850760	2850761	0.9804
chr	2850761	2850762	0.9462
chr	2850762	2850763	0.9234
chr	2850763	2850764	0.8892
chr	2850764	2850765	0.8778
chr	2850765	2850767	0.8664
chr	2850767	2850768	0.8094
chr	2850768	2850769	0.741
chr	2850769	2850770	0.5016
chr	2850770	2850771	1.0032
chr	2850771	2850772	5.0388
chr	2850772	2850773	5.0502
chr	2850773	2850784	5.073
chr	2850784	2850787	5.0502
chr	2850787	2850789	5.0274
chr	2850789	2850790	4.9932
chr	2850790	2850791	4.9704
chr	2850791	2850792	0.456
chr	2850792	2850793	0.228
chr	2850793	2850794	0.057
chr	2850794	2850795	0.0342
chr	2850795	2850796	0.0228
chr	2850809	2850812	0.0114
chr	2850812	2850813	0.114
chr	2850813	2850830	1.0146
chr	2850830	2850831	0.9918
chr	2850831	2850832	0.969
chr	2850832	2850833	0.9348
chr	2850833	2850834	0.6498
chr	2850834	2850836	0.285
chr	2850836	2850837	0.171
chr	2850837	2850838	0.1596
chr	2850838	2850839	0.1368
chr	2850839	2850845	0.114
chr	2850845	2850848	0.1026
chr	2850857	2850858	0.0114
chr	2850858	2850861	0.0228
chr	2850861	2850863	0.0456
chr	2850863	2850874	0.057
chr	2850874	2850880	0.0456
chr	2850880	2850881	0.0342
chr	2850881	2850882	0.0228
chr	2850882	2850883	0.0114
chr	2850883	2850884	0.4446
chr	2850884	2850885	0.4788
chr	2850885	2850886	0.5016
chr	2850886	2850887	1.0374
chr	2850887	2850888	1.083
chr	2850888	2850889	1.1058
chr	2850889	2850890	1.1286
chr	2850890	2850891	1.14
chr	2850891	2850901	1.1514
chr	2850901	2850902	1.14
chr	2850902	2850903	1.1286
chr	2850903	2850904	1.0944
chr	2850904	2850905	0.8892
chr	2850905	2850906	0.7866
chr	2850906	2850907	0.513
chr	2850907	2850908	0.4674
chr	2850908	2850909	0.228
chr	2850909	2850910	0.1026
chr	2850910	2850913	0.0912
chr	2850913	2850914	0.0684
chr	2850914	2850915	0.057
chr	2850915	2850918	0.0456
chr	2850918	2850921	0.1938
chr	2850921	2850923	0.1824
chr	2850923	2850924	0.2052
chr	2850924	2850926	0.9348
chr	2850926	2850928	0.9576
chr	2850928	2850936	0.9462
chr	2850936	2850938	0.9348
chr	2850938	2850940	0.9234
chr	2850940	2850941	0.7524
chr	2850941	2850942	0.6954
chr	2850942	2850943	0.1026
chr	2850943	2850944	0.0912
chr	2850944	2850945	0.0798
chr	2850945	2850947	0.0342
chr	2850948	2850950	0.0228
chr	2850950	2850965	0.0798
chr	2850965	2850968	0.0912
chr	2850968	2850970	0.0798
chr	2850970	2850974	0.0114
chr	2850974	2850977	0.0228
chr	2850977	2850992	0.0456
chr	2850992	2850996	1.9038
chr	2850996	2850997	1.8924
chr	2850997	2850998	1.881
chr	2850998	2850999	1.8696
chr	2850999	2851008	1.8582
chr	2851008	2851009	1.8468
chr	2851009	2851010	1.8126
chr	2851010	2851012	1.9038
chr	2851012	2851013	1.6758
chr	2851013	2851014	0.9234
chr	2851014	2851016	0.1026
chr	2851016	2851022	0.0912
chr	2851022	2851023	0.1596
chr	2851023	2851024	0.2052
chr	2851024	2851026	0.2166
chr	2851026	2851032	0.228
chr	2851032	2851034	0.5016
chr	2851034	2851042	0.513
chr	2851042	2851043	0.5016
chr	2851043	2851044	0.4674
chr	2851044	2851045	0.4332
chr	2851045	2851046	0.4104
chr	2851046	2851047	0.3876
chr	2851047	2851049	0.399
chr	2851049	2851052	0.3876
chr	2851052	2851053	0.2508
chr	2851053	2851054	0.1026
chr	2851054	2851056	0.0912
chr	2851056	2851057	0.0684
chr	2851057	2851058	0.057
chr	2851058	2851059	0.0456
chr	2851059	2851060	0.0342
chr	2851060	2851069	0.0228
chr	2851071	2851074	0.0114
chr	2851074	2851076	0.0228
chr	2851076	2851077	0.0342
chr	2851077	2851081	0.057
chr	2851081	2851082	0.1824
chr	2851082	2851083	0.4104
chr	2851083	2851084	3.0666
chr	2851084	2851088	3.1008
chr	2851088	2851093	3.1122
chr	2851093	2851097	3.0894
chr	2851097	2851098	3.078
chr	2851098	2851099	3.0666
chr	2851099	2851100	2.9982
chr	2851100	2851101	2.622
chr	2851101	2851102	2.4852
chr	2851102	2851103	1.7328
chr	2851103	2851104	1.6758
chr	2851104	2851105	0.7068
chr	2851105	2851106	0.0684
chr	2851106	2851116	0.0342
chr	2851116	2851127	0.057
chr	2851127	2851128	0.0456
chr	2851128	2851135	0.171
chr	2851135	2851136	0.1596
chr	2851136	2851138	0.1482
chr	2851138	2851141	0.1368
chr	2851141	2851147	0.1254
chr	2851147	2851148	0.0684
chr	2851148	2851149	0.0114
chr	2851149	2851150	2.2116
chr	2851150	2851154	2.7132
chr	2851154	2851160	2.7246
chr	2851160	2851166	2.736
chr	2851166	2851167	2.7132
chr	2851167	2851168	2.7018
chr	2851168	2851169	2.6562
chr	2851169	2851170	2.6334
chr	2851170	2851171	2.394
chr	2851171	2851172	0.9234
chr	2851172	2851173	0.5928
chr	2851173	2851174	0.4446
chr	2851174	2851175	0.3534
chr	2851175	2851176	0.2622
chr	2851176	2851177	0.1026
chr	2851177	2851178	0.0684
chr	2851178	2851179	0.057
chr	2851179	2851180	0.0456
chr	2851180	2851183	0.0342
chr	2851183	2851184	0.0228
chr	2851184	2851192	0.0114
chr	2851192	2851193	0.0342
chr	2851193	2851194	0.0912
chr	2851194	2851198	0.114
chr	2851198	2851200	0.1254
chr	2851200	2851203	0.1368
chr	2851203	2851204	0.1596
chr	2851204	2851206	0.2508
chr	2851206	2851214	0.4332
chr	2851214	2851216	0.3876
chr	2851216	2851222	0.342
chr	2851222	2851223	0.3192
chr	2851223	2851224	0.2964
chr	2851224	2851225	0.285
chr	2851225	2851226	0.1482
chr	2851226	2851228	0.1368
chr	2851228	2851232	0.114
chr	2851232	2851242	0.1026
chr	2851242	2851243	0.0912
chr	2851243	2851244	0.0798
chr	2851244	2851245	0.0684
chr	2851245	2851247	0.057
chr	2851247	2851249	0.0342
chr	2851249	2851251	0.0114
chr	2851251	2851253	0.0228
chr	2851253	2851257	0.0684
chr	2851257	2851258	0.3192
chr	2851258	2851260	0.3306
chr	2851260	2851276	0.342
chr	2851276	2851277	0.3306
chr	2851277	2851278	0.2964
chr	2851278	2851279	0.1368
chr	2851279	2851283	0.0456
chr	2851283	2851284	0.0342
chr	2851284	2851303	0.0456
chr	2851303	2851305	0.0228
chr	2851305	2851307	0.0114
chr	2851353	2851358	0.0114
chr	2851358	2851359	0.5016
chr	2851359	2851365	0.513
chr	2851365	2851376	0.5928
chr	2851376	2851377	0.5814
chr	2851377	2851378	0.5472
chr	2851378	2851379	0.2166
chr	2851379	2851380	0.1596
chr	2851380	2851381	0.1482
chr	2851381	2851382	0.1368
chr	2851382	2851384	0.1254
chr	2851384	2851385	0.1026
chr	2851385	2851387	0.0684
chr	2851387	2851388	0.0456
chr	2851388	2851390	0.0114
chr	2851390	2851397	0.0228
chr	2851397	2851398	0.1368
chr	2851398	2851399	0.1482
chr	2851399	2851400	0.171
chr	2851400	2851402	0.4332
chr	2851402	2851408	0.4788
chr	2851408	2851412	0.4674
chr	2851412	2851413	0.456
chr	2851413	2851414	0.4674
chr	2851414	2851416	0.7638
chr	2851416	2851417	0.7752
chr	2851417	2851419	0.7524
chr	2851419	2851420	0.5358
chr	2851420	2851421	0.8322
chr	2851421	2851422	0.798
chr	2851422	2851423	0.684
chr	2851423	2851430	0.6612
chr	2851430	2851431	0.6954
chr	2851431	2851432	0.684
chr	2851432	2851435	0.6726
chr	2851435	2851436	0.5814
chr	2851436	2851437	0.4218
chr	2851437	2851440	0.399
chr	2851440	2851442	0.3762
chr	2851442	2851443	0.3648
chr	2851443	2851447	0.342
chr	2851447	2851448	0.3306
chr	2851448	2851450	0.3192
chr	2851450	2851451	0.2964
chr	2851451	2851452	0.2166
chr	2851452	2851453	0.1026
chr	2851453	2851454	0.0912
chr	2851454	2851455	0.0798
chr	2851455	2851456	0.0228
chr	2851525	2851531	0.0228
chr	2851531	2851546	0.0456
chr	2851546	2851548	0.0798
chr	2851548	2851549	0.0912
chr	2851549	2851563	0.0798
chr	2851563	2851566	0.0456
chr	2851566	2851567	0.0342
chr	2851567	2851576	0.0114
chr	2851580	2851602	0.0114
chr	2851603	2851624	0.057
chr	2851624	2851625	0.0342
chr	2851625	2851635	0.0114
chr	2851639	2851665	0.0228
chr	2851675	2851676	0.057
chr	2851676	2851697	0.0684
chr	2851697	2851698	0.0228
chr	2851698	2851702	0.0114
chr	2851721	2851738	0.0114
chr	2851738	2851741	0.0228
chr	2851741	2851742	0.0456
chr	2851742	2851743	0.0798
chr	2851743	2851748	0.0912
chr	2851748	2851761	0.0798
chr	2851761	2851764	0.0912
chr	2851764	2851765	0.0684
chr	2851765	2851766	0.0228
chr	2851766	2851781	0.0114
chr	2851782	2851789	0.0456
chr	2851789	2851792	0.0798
chr	2851792	2851793	0.9462
chr	2851793	2851797	0.9918
chr	2851797	2851803	1.0146
chr	2851803	2851804	1.4706
chr	2851804	2851805	3.534
chr	2851805	2851806	3.5796
chr	2851806	2851807	3.591
chr	2851807	2851809	3.6024
chr	2851809	2851810	3.5796
chr	2851810	2851811	3.5682
chr	2851811	2851812	3.4428
chr	2851812	2851813	3.3174
chr	2851813	2851814	2.8158
chr	2851814	2851815	2.7018
chr	2851815	2851820	2.679
chr	2851820	2851821	2.6676
chr	2851821	2851822	2.6448
chr	2851822	2851823	2.6106
chr	2851823	2851824	2.5764
chr	2851824	2851825	2.394
chr	2851825	2851826	1.026
chr	2851826	2851827	0.0456
chr	2851827	2851828	0.0228
chr	2851828	2851830	0.0114
chr	2851861	2851864	0.0114
chr	2851864	2851866	0.0228
chr	2851866	2851870	0.0342
chr	2851870	2851876	0.0456
chr	2851876	2851877	0.0684
chr	2851877	2851882	0.0798
chr	2851882	2851883	0.0684
chr	2851883	2851886	0.057
chr	2851886	2851892	0.0456
chr	2851892	2851894	0.0342
chr	2851894	2851896	0.0228
chr	2851897	2851902	0.0114
chr	2851902	2851904	0.0228
chr	2851904	2851918	0.0342
chr	2851918	2851923	0.0228
chr	2851923	2851924	0.057
chr	2851924	2851928	0.0684
chr	2851928	2851935	0.0798
chr	2851935	2851944	0.0912
chr	2851944	2851946	0.0456
chr	2851946	2851952	0.0114
chr	2851954	2851960	0.0114
chr	2851960	2851963	0.1026
chr	2851963	2851968	0.114
chr	2851968	2851970	0.1254
chr	2851970	2851974	0.1368
chr	2851974	2851975	0.1596
chr	2851975	2851978	0.1482
chr	2851978	2851980	0.1254
chr	2851980	2851981	0.0798
chr	2851981	2851982	0.0684
chr	2851982	2851990	0.0456
chr	2851990	2851996	0.0228
chr	2851996	2852002	0.0114
chr	2852003	2852007	0.0114
chr	2852007	2852010	0.0228
chr	2852010	2852011	0.855
chr	2852011	2852022	0.8778
chr	2852022	2852027	0.8664
chr	2852027	2852030	0.855
chr	2852030	2852031	0.8208
chr	2852031	2852033	0.7068
chr	2852033	2852034	0.6384
chr	2852034	2852035	0.6156
chr	2852035	2852046	0.57
chr	2852046	2852048	0.5814
chr	2852048	2852051	0.57
chr	2852051	2852052	0.5358
chr	2852052	2852053	0.3192
chr	2852053	2852054	0.2622
chr	2852054	2852063	0.2394
chr	2852063	2852067	0.3078
chr	2852067	2852074	0.2964
chr	2852074	2852077	0.171
chr	2852077	2852081	0.1596
chr	2852081	2852083	0.1482
chr	2852083	2852084	0.1254
chr	2852084	2852085	0.1026
chr	2852085	2852086	0.0798
chr	2852086	2852087	0.0684
chr	2852087	2852088	0.057
chr	2852088	2852089	0.0114
chr	2852099	2852108	0.0114
chr	2852108	2852110	0.0228
chr	2852110	2852111	0.0456
chr	2852111	2852113	0.0684
chr	2852113	2852114	0.0912
chr	2852114	2852117	0.171
chr	2852117	2852123	0.1824
chr	2852123	2852129	0.171
chr	2852129	2852130	0.1596
chr	2852130	2852132	0.1482
chr	2852132	2852134	0.228
chr	2852134	2852135	0.2166
chr	2852135	2852136	0.1938
chr	2852136	2852137	0.2052
chr	2852137	2852138	0.1254
chr	2852138	2852148	0.114
chr	2852148	2852152	0.1026
chr	2852152	2852153	0.0798
chr	2852153	2852154	0.057
chr	2852154	2852155	0.0114
chr	2852155	2852156	0.0228
chr	2852156	2852157	0.0342
chr	2852157	2852161	0.0228
chr	2852161	2852163	0.0342
chr	2852163	2852164	0.0456
chr	2852164	2852165	0.057
chr	2852165	2852166	0.1368
chr	2852166	2852182	0.3648
chr	2852182	2852183	0.3534
chr	2852183	2852185	0.3306
chr	2852185	2852186	0.2394
chr	2852186	2852187	0.0684
chr	2852187	2852192	0.0342
chr	2852192	2852200	0.0228
chr	2852204	2852207	0.0114
chr	2852207	2852215	0.0228
chr	2852215	2852216	1.2996
chr	2852216	2852225	1.311
chr	2852225	2852226	1.2996
chr	2852226	2852228	1.311
chr	2852228	2852232	1.3794
chr	2852232	2852235	1.3224
chr	2852235	2852236	1.2768
chr	2852236	2852238	0.7866
chr	2852238	2852239	0.7182
chr	2852239	2852241	0.3192
chr	2852241	2852246	0.3078
chr	2852246	2852248	0.2508
chr	2852248	2852249	0.228
chr	2852249	2852250	0.2052
chr	2852250	2852253	0.0798
chr	2852253	2852254	0.0912
chr	2852254	2852255	0.114
chr	2852255	2852258	0.456
chr	2852258	2852260	0.4674
chr	2852260	2852269	0.5016
chr	2852269	2852270	0.4902
chr	2852270	2852272	0.4788
chr	2852272	2852273	0.4332
chr	2852273	2852274	0.4218
chr	2852274	2852275	0.3078
chr	2852275	2852276	0.2964
chr	2852276	2852278	0.057
chr	2852278	2852282	0.0456
chr	2852282	2852284	0.0228
chr	2852284	2852286	0.0114
chr	2852290	2852310	0.0114
chr	2852328	2852348	0.0228
chr	2852348	2852349	0.0114
chr	2852385	2852405	0.0114
chr	2852405	2852415	0.0798
chr	2852415	2852421	0.0684
chr	2852421	2852422	0.3648
chr	2852422	2852424	0.4446
chr	2852424	2852425	0.456
chr	2852425	2852426	0.4902
chr	2852426	2852427	0.4674
chr	2852427	2852428	0.6954
chr	2852428	2852438	0.9006
chr	2852438	2852441	0.8892
chr	2852441	2852442	0.7752
chr	2852442	2852443	0.6726
chr	2852443	2852444	0.6498
chr	2852444	2852446	0.6042
chr	2852446	2852447	0.5814
chr	2852447	2852448	0.5358
chr	2852448	2852449	0.4674
chr	2852449	2852456	0.1254
chr	2852456	2852457	0.057
chr	2852457	2852471	0.0114
chr	2852471	2852472	0.0342
chr	2852472	2852474	0.0912
chr	2852474	2852476	0.0798
chr	2852476	2852477	0.0912
chr	2852477	2852478	0.1254
chr	2852478	2852485	0.1368
chr	2852485	2852486	0.3192
chr	2852486	2852493	0.9576
chr	2852493	2852494	0.9348
chr	2852494	2852495	0.9006
chr	2852495	2852496	0.8778
chr	2852496	2852498	0.8664
chr	2852498	2852503	0.855
chr	2852503	2852504	0.8436
chr	2852504	2852505	0.8322
chr	2852505	2852506	0.8436
chr	2852506	2852507	0.8094
chr	2852507	2852508	0.741
chr	2852508	2852509	1.1742
chr	2852509	2852511	1.1856
chr	2852511	2852512	1.0146
chr	2852512	2852525	0.969
chr	2852525	2852527	0.9462
chr	2852527	2852528	0.912
chr	2852528	2852529	0.8664
chr	2852529	2852531	0.1368
chr	2852531	2852532	0.1026
chr	2852591	2852597	0.0114
chr	2852597	2852610	0.0342
chr	2852610	2852619	0.0228
chr	2852619	2852620	0.0114
chr	2852622	2852624	0.0114
chr	2852624	2852642	0.0228
chr	2852642	2852643	0.0342
chr	2852643	2852645	0.0228
chr	2852645	2852663	0.0114
chr	2852680	2852681	0.0114
chr	2852681	2852686	0.7866
chr	2852686	2852687	0.8208
chr	2852687	2852698	0.8436
chr	2852698	2852700	0.8322
chr	2852700	2852701	0.7866
chr	2852701	2852702	0.741
chr	2852702	2852703	0.5928
chr	2852703	2852704	0.1254
chr	2852704	2852707	0.0684
chr	2852707	2852708	0.0342
chr	2852708	2852712	0.0114
chr	2852712	2852717	0.0228
chr	2852717	2852718	0.0456
chr	2852718	2852723	0.0798
chr	2852723	2852730	0.1026
chr	2852730	2852735	0.969
chr	2852735	2852737	1.0032
chr	2852737	2852738	0.9918
chr	2852738	2852739	0.969
chr	2852739	2852740	0.9576
chr	2852740	2852742	0.9234
chr	2852742	2852744	0.912
chr	2852744	2852747	0.9006
chr	2852747	2852748	0.8892
chr	2852748	2852749	0.8778
chr	2852749	2852751	0.8892
chr	2852751	2852752	0.912
chr	2852752	2852753	0.1824
chr	2852753	2852754	0.1596
chr	2852754	2852756	0.0684
chr	2852756	2852770	0.057
chr	2852770	2852771	0.0456
chr	2852771	2852773	0.0342
chr	2852774	2852775	0.0114
chr	2852775	2852776	1.2084
chr	2852776	2852777	2.622
chr	2852777	2852780	2.6448
chr	2852780	2852781	5.814
chr	2852781	2852792	6.2586
chr	2852792	2852794	6.2472
chr	2852794	2852796	6.2244
chr	2852796	2852797	5.871
chr	2852797	2852798	4.7538
chr	2852798	2852799	3.7962
chr	2852799	2852800	3.6708
chr	2852800	2852801	2.394
chr	2852801	2852802	0.5016
chr	2852802	2852804	0.0342
chr	2852804	2852805	0.0456
chr	2852805	2852808	0.0342
chr	2852808	2852824	0.0456
chr	2852824	2852830	0.0114
chr	2852873	2852889	0.0228
chr	2852889	2852892	0.0114
chr	2852895	2852896	0.0114
chr	2852896	2852897	0.0684
chr	2852897	2852913	1.0374
chr	2852913	2852914	0.9918
chr	2852914	2852915	0.969
chr	2852915	2852916	0.9576
chr	2852916	2852917	0.9006
chr	2852917	2852918	0.8664
chr	2852918	2852919	0.5016
chr	2852919	2852920	0.3876
chr	2852920	2852921	0.3306
chr	2852921	2852922	0.1938
chr	2852922	2852923	0.342
chr	2852923	2852924	0.3306
chr	2852924	2852927	0.342
chr	2852927	2852929	0.4446
chr	2852929	2852930	0.456
chr	2852930	2852938	0.9804
chr	2852938	2852939	0.969
chr	2852939	2852940	0.9234
chr	2852940	2852941	0.9006
chr	2852941	2852942	0.855
chr	2852942	2852943	1.083
chr	2852943	2852944	1.0488
chr	2852944	2852945	1.0032
chr	2852945	2852946	0.9918
chr	2852946	2852947	0.969
chr	2852947	2852948	0.9462
chr	2852948	2852950	0.741
chr	2852950	2852951	0.684
chr	2852951	2852952	0.513
chr	2852952	2852953	0.5016
chr	2852953	2852954	0.5244
chr	2852954	2852956	0.4902
chr	2852956	2852957	0.5244
chr	2852957	2852958	0.513
chr	2852958	2852962	0.5016
chr	2852962	2852963	0.4902
chr	2852963	2852964	0.2394
chr	2852964	2852966	0.228
chr	2852966	2852968	0.1824
chr	2852968	2852970	0.1482
chr	2852970	2852974	0.1824
chr	2852974	2852975	0.171
chr	2852975	2852978	0.5016
chr	2852978	2852985	0.4446
chr	2852985	2852992	0.4332
chr	2852992	2852995	0.3876
chr	2852995	2852996	0.3648
chr	2852996	2852997	0.1482
chr	2852997	2852998	0.0114
chr	2853026	2853030	0.114
chr	2853030	2853031	0.1254
chr	2853031	2853036	0.171
chr	2853036	2853046	0.1824
chr	2853046	2853049	0.171
chr	2853049	2853050	0.1482
chr	2853050	2853053	0.1368
chr	2853053	2853056	0.0114
chr	2853064	2853068	0.0114
chr	2853068	2853081	0.0228
chr	2853081	2853089	0.0114
chr	2853090	2853091	0.2166
chr	2853091	2853092	0.2394
chr	2853092	2853108	0.2736
chr	2853108	2853109	0.2622
chr	2853109	2853110	0.2508
chr	2853110	2853111	0.1824
chr	2853111	2853112	0.1596
chr	2853112	2853113	0.114
chr	2853113	2853114	0.0684
chr	2853123	2853124	0.0342
chr	2853124	2853125	0.0456
chr	2853125	2853131	0.4446
chr	2853131	2853143	0.456
chr	2853143	2853144	0.4104
chr	2853144	2853145	0.3876
chr	2853145	2853146	0.2052
chr	2853146	2853147	0.0456
chr	2853147	2853150	0.0114
chr	2853181	2853189	0.0342
chr	2853189	2853193	0.0798
chr	2853193	2853194	0.1596
chr	2853194	2853200	0.228
chr	2853200	2853203	0.2166
chr	2853203	2853207	0.513
chr	2853207	2853211	0.5016
chr	2853211	2853212	0.456
chr	2853212	2853215	0.4332
chr	2853215	2853216	0.3648
chr	2853216	2853221	0.3078
chr	2853221	2853223	0.285
chr	2853223	2853224	0.2736
chr	2853224	2853225	0.228
chr	2853225	2853226	0.0228
chr	2853226	2853227	0.0456
chr	2853227	2853244	0.0798
chr	2853244	2853245	0.0684
chr	2853245	2853246	0.0456
chr	2853246	2853247	0.0342
chr	2853247	2853248	0.0228
chr	2853255	2853257	0.0114
chr	2853257	2853278	0.0456
chr	2853278	2853279	0.0342
chr	2853279	2853289	0.0114
chr	2853289	2853301	0.0228
chr	2853301	2853307	0.0114
chr	2853389	2853392	0.0114
chr	2853392	2853393	0.2622
chr	2853393	2853394	0.2736
chr	2853394	2853407	0.3078
chr	2853407	2853409	0.2964
chr	2853409	2853411	0.285
chr	2853411	2853412	0.2736
chr	2853412	2853413	0.2622
chr	2853413	2853414	0.0684
chr	2853449	2853473	0.0114
chr	2853504	2853521	0.0456
chr	2853521	2853525	0.0342
chr	2853525	2853526	0.0228
chr	2853551	2853568	0.0114
chr	2853578	2853582	0.0114
chr	2853582	2853595	0.0228
chr	2853595	2853602	0.0114
chr	2853603	2853629	0.0114
chr	2853629	2853647	0.0228
chr	2853647	2853649	0.0114
chr	2853666	2853668	0.0114
chr	2853668	2853687	0.0342
chr	2853687	2853688	0.0228
chr	2853779	2853800	0.0114
chr	2853800	2853801	0.0228
chr	2853801	2853823	0.0342
chr	2853823	2853824	0.0228
chr	2853996	2854009	0.0114
chr	2854009	2854014	0.0228
chr	2854014	2854026	0.0114
chr	2854038	2854060	0.0114
chr	2854092	2854099	0.0228
chr	2854099	2854113	0.0342
chr	2854113	2854114	0.0228
chr	2854114	2854115	0.0342
chr	2854115	2854120	0.0228
chr	2854120	2854129	0.0114
chr	2854129	2854137	0.171
chr	2854137	2854150	0.1596
chr	2854150	2854151	0.1026
chr	2854195	2854197	0.0114
chr	2854197	2854203	0.0342
chr	2854203	2854216	0.0456
chr	2854216	2854217	0.0342
chr	2854217	2854225	0.0114
chr	2854245	2854246	0.0228
chr	2854246	2854262	0.057
chr	2854262	2854265	0.114
chr	2854265	2854266	0.0912
chr	2854266	2854268	0.0684
chr	2854268	2854281	0.057
chr	2854281	2854283	0.0456
chr	2854283	2854290	0.0228
chr	2854290	2854297	0.0114
chr	2854325	2854332	0.0114
chr	2854332	2854347	0.057
chr	2854347	2854351	0.0456
chr	2854351	2854352	0.0342
chr	2854352	2854353	0.0228
chr	2854353	2854360	0.0114
chr	2854360	2854361	0.114
chr	2854361	2854362	0.1254
chr	2854362	2854365	0.1368
chr	2854365	2854370	0.1596
chr	2854370	2854375	0.171
chr	2854375	2854378	0.1596
chr	2854378	2854381	0.1482
chr	2854381	2854382	0.1368
chr	2854382	2854383	0.114
chr	2854383	2854384	0.0798
chr	2854384	2854385	0.0684
chr	2854385	2854387	0.0456
chr	2854387	2854388	0.0342
chr	2854388	2854392	0.0114
chr	2854393	2854396	0.0342
chr	2854396	2854398	0.057
chr	2854398	2854413	0.114
chr	2854413	2854414	0.1026
chr	2854414	2854417	0.0798
chr	2854417	2854418	0.0456
chr	2854418	2854419	0.0228
chr	2854419	2854426	0.0114
chr	2854457	2854459	0.0456
chr	2854459	2854474	0.057
chr	2854474	2854477	0.0456
chr	2854477	2854478	0.0342
chr	2854478	2854479	0.0228
chr	2854501	2854505	0.0114
chr	2854505	2854507	0.0228
chr	2854507	2854510	0.8436
chr	2854510	2854513	0.8664
chr	2854513	2854516	0.8892
chr	2854516	2854518	0.9234
chr	2854518	2854523	0.9348
chr	2854523	2854526	0.9234
chr	2854526	2854527	0.8322
chr	2854527	2854528	0.741
chr	2854528	2854529	0.2622
chr	2854529	2854530	0.1938
chr	2854530	2854531	0.1026
chr	2854531	2854536	0.0912
chr	2854536	2854537	0.0798
chr	2854537	2854538	0.0684
chr	2854538	2854539	0.0342
chr	2854560	2854572	0.0114
chr	2854572	2854577	0.0228
chr	2854577	2854578	0.5586
chr	2854578	2854579	0.5814
chr	2854579	2854581	0.6042
chr	2854581	2854582	0.5928
chr	2854582	2854594	1.7214
chr	2854594	2854595	1.71
chr	2854595	2854596	1.6986
chr	2854596	2854597	1.6074
chr	2854597	2854598	1.5732
chr	2854598	2854599	1.5048
chr	2854599	2854601	1.1514
chr	2854601	2854602	1.0146
chr	2854602	2854603	0.9462
chr	2854603	2854604	0.7068
chr	2854604	2854606	0.0228
chr	2854606	2854607	0.0342
chr	2854607	2854609	0.0228
chr	2854609	2854615	0.0114
chr	2854615	2854626	0.0228
chr	2854626	2854627	0.0114
chr	2854627	2854636	0.0798
chr	2854636	2854648	0.0684
chr	2854648	2854649	0.0114
chr	2854725	2854727	0.0114
chr	2854727	2854728	0.2166
chr	2854728	2854729	0.9348
chr	2854729	2854743	0.969
chr	2854743	2854744	0.9918
chr	2854744	2854746	0.969
chr	2854746	2854747	0.9576
chr	2854747	2854748	0.9348
chr	2854748	2854749	0.8094
chr	2854749	2854750	0.7296
chr	2854750	2854751	0.6156
chr	2854751	2854752	0.4446
chr	2854752	2854753	0.1938
chr	2854753	2854754	0.1596
chr	2854754	2854755	0.0684
chr	2854755	2854760	0.0342
chr	2854760	2854763	0.0228
chr	2854763	2854767	0.0114
chr	2854804	2854809	0.0114
chr	2854809	2854825	0.0228
chr	2854825	2854830	0.0684
chr	2854830	2854842	0.057
chr	2854842	2854844	0.0456
chr	2854844	2854845	0.0342
chr	2854845	2854846	0.0228
chr	2855029	2855051	0.0114
chr	2855068	2855072	0.0114
chr	2855072	2855084	0.0228
chr	2855084	2855091	0.057
chr	2855091	2855092	0.0798
chr	2855092	2855094	0.0684
chr	2855094	2855096	0.2622
chr	2855096	2855101	0.2736
chr	2855101	2855105	0.2622
chr	2855105	2855106	0.2394
chr	2855106	2855107	0.2508
chr	2855107	2855109	0.2736
chr	2855109	2855110	0.2622
chr	2855110	2855113	0.2508
chr	2855113	2855114	0.228
chr	2855114	2855115	0.2166
chr	2855115	2855116	0.0798
chr	2855116	2855123	0.0684
chr	2855123	2855126	0.057
chr	2855126	2855127	0.0456
chr	2855127	2855129	0.0684
chr	2855129	2855130	0.114
chr	2855130	2855131	0.171
chr	2855131	2855132	0.9576
chr	2855132	2855133	1.0602
chr	2855133	2855134	1.0716
chr	2855134	2855135	1.1286
chr	2855135	2855136	1.254
chr	2855136	2855137	1.6872
chr	2855137	2855141	1.71
chr	2855141	2855142	1.7214
chr	2855142	2855144	1.7328
chr	2855144	2855147	1.7898
chr	2855147	2855148	1.8012
chr	2855148	2855149	1.7784
chr	2855149	2855151	1.6758
chr	2855151	2855152	1.6188
chr	2855152	2855153	1.4478
chr	2855153	2855154	1.0146
chr	2855154	2855155	0.912
chr	2855155	2855156	0.8778
chr	2855156	2855157	0.7752
chr	2855157	2855158	0.399
chr	2855158	2855160	0.2736
chr	2855160	2855161	0.2394
chr	2855161	2855162	0.228
chr	2855162	2855163	0.1938
chr	2855163	2855164	0.171
chr	2855164	2855165	0.1368
chr	2855165	2855166	0.114
chr	2855166	2855167	0.0798
chr	2855167	2855168	0.2052
chr	2855168	2855171	0.399
chr	2855171	2855172	0.4446
chr	2855172	2855174	0.513
chr	2855174	2855175	1.083
chr	2855175	2855184	1.0944
chr	2855184	2855188	1.083
chr	2855188	2855189	1.0146
chr	2855189	2855190	0.8208
chr	2855190	2855191	0.7182
chr	2855191	2855193	0.6954
chr	2855193	2855195	0.57
chr	2855195	2855196	0.5472
chr	2855196	2855197	0.399
chr	2855197	2855198	0.0912
chr	2855198	2855199	0.0684
chr	2855199	2855200	0.0456
chr	2855271	2855275	0.0114
chr	2855275	2855279	0.057
chr	2855279	2855280	0.0684
chr	2855280	2855291	0.0798
chr	2855291	2855295	0.0684
chr	2855295	2855297	0.057
chr	2855297	2855298	0.0684
chr	2855298	2855300	0.2052
chr	2855300	2855312	0.228
chr	2855312	2855314	0.2394
chr	2855314	2855318	0.2508
chr	2855318	2855319	0.2394
chr	2855319	2855320	0.4674
chr	2855320	2855321	0.4446
chr	2855321	2855332	0.399
chr	2855332	2855333	0.3876
chr	2855333	2855340	0.3648
chr	2855371	2855389	0.0228
chr	2855389	2855393	0.0114
chr	2855394	2855398	0.0114
chr	2855398	2855399	0.0342
chr	2855399	2855415	0.0912
chr	2855415	2855420	0.0798
chr	2855420	2855421	0.0228
chr	2855453	2855454	0.0114
chr	2855454	2855455	0.057
chr	2855455	2855474	0.0684
chr	2855474	2855475	0.057
chr	2855475	2855476	0.0114
chr	2855511	2855532	0.0114
chr	2855544	2855547	0.0114
chr	2855547	2855563	0.0342
chr	2855563	2855569	0.0228
chr	2855581	2855583	0.0228
chr	2855583	2855601	0.114
chr	2855601	2855604	0.0912
chr	2855604	2855605	0.0228
chr	2855698	2855710	0.1482
chr	2855710	2855714	0.1596
chr	2855714	2855715	0.1482
chr	2855715	2855717	0.1254
chr	2855717	2855722	0.0798
chr	2855722	2855723	0.0684
chr	2855723	2855726	0.057
chr	2855726	2855727	0.0456
chr	2855727	2855728	0.0912
chr	2855728	2855729	0.5586
chr	2855729	2855730	0.5814
chr	2855730	2855733	0.57
chr	2855733	2855746	0.7068
chr	2855746	2855747	0.6954
chr	2855747	2855748	0.6726
chr	2855748	2855749	0.456
chr	2855749	2855750	0.4104
chr	2855750	2855751	0.3876
chr	2855751	2855752	0.2736
chr	2855752	2855753	0.1368
chr	2855753	2855754	0.0798
chr	2855754	2855755	0.0342
chr	2855755	2855757	0.0228
chr	2855757	2855767	0.0114
chr	2855797	2855798	0.0114
chr	2855798	2855799	0.057
chr	2855799	2855818	0.0684
chr	2855818	2855819	0.0228
chr	2855824	2855826	0.0114
chr	2855826	2855841	0.0228
chr	2855841	2855846	0.0114
chr	2855857	2855879	0.0456
chr	2855879	2855882	0.0228
chr	2855890	2855896	0.0114
chr	2855896	2855899	0.0342
chr	2855899	2855908	0.0456
chr	2855908	2855914	0.0342
chr	2855914	2855917	0.0228
chr	2855917	2855918	0.0342
chr	2855918	2855919	0.0228
chr	2855919	2855938	0.0114
chr	2855958	2855977	0.0114
chr	2855988	2855990	0.0228
chr	2855990	2856000	0.1026
chr	2856000	2856004	0.114
chr	2856004	2856007	0.0912
chr	2856007	2856010	0.0798
chr	2856010	2856014	0.0684
chr	2856014	2856016	0.057
chr	2856016	2856018	0.0456
chr	2856018	2856028	0.0342
chr	2856028	2856033	0.2166
chr	2856033	2856044	0.1938
chr	2856044	2856048	0.2052
chr	2856048	2856049	0.2166
chr	2856049	2856051	0.3306
chr	2856051	2856052	0.285
chr	2856052	2856053	0.2736
chr	2856053	2856054	0.2052
chr	2856054	2856055	0.171
chr	2856055	2856056	0.1596
chr	2856056	2856064	0.1482
chr	2856064	2856068	0.1368
chr	2856068	2856070	0.1026
chr	2856070	2856072	0.0456
chr	2856072	2856092	0.0114
chr	2856095	2856108	0.0228
chr	2856108	2856109	0.1026
chr	2856109	2856111	0.1482
chr	2856111	2856112	0.3192
chr	2856112	2856116	0.3876
chr	2856116	2856121	0.3648
chr	2856121	2856126	0.3762
chr	2856126	2856128	0.3876
chr	2856128	2856129	0.3762
chr	2856129	2856130	0.3648
chr	2856130	2856132	0.2394
chr	2856132	2856133	0.1938
chr	2856133	2856134	0.1368
chr	2856134	2856142	0.0228
chr	2856142	2856147	0.0114
chr	2856147	2856148	0.0228
chr	2856148	2856164	0.0114
chr	2856164	2856166	0.0684
chr	2856166	2856168	0.0798
chr	2856168	2856181	0.0684
chr	2856181	2856183	0.0912
chr	2856183	2856184	0.0798
chr	2856184	2856188	0.0684
chr	2856188	2856192	0.1482
chr	2856192	2856198	0.1368
chr	2856198	2856203	0.171
chr	2856203	2856204	0.1482
chr	2856204	2856205	0.1368
chr	2856205	2856206	0.1026
chr	2856206	2856207	0.0912
chr	2856207	2856209	0.057
chr	2856209	2856210	0.0456
chr	2856210	2856213	0.057
chr	2856213	2856219	0.0456
chr	2856219	2856220	0.0342
chr	2856220	2856221	0.0228
chr	2856221	2856231	0.0114
chr	2856248	2856267	0.0114
chr	2856299	2856309	0.0114
chr	2856309	2856312	0.0228
chr	2856312	2856320	0.0342
chr	2856320	2856328	0.0228
chr	2856328	2856333	0.0114
chr	2856348	2856364	0.1596
chr	2856364	2856367	0.1482
chr	2856367	2856368	0.1368
chr	2856368	2856369	0.0228
chr	2856369	2856372	0.0456
chr	2856372	2856389	0.0342
chr	2856389	2856390	0.0114
chr	2856417	2856422	0.0912
chr	2856422	2856426	0.1026
chr	2856426	2856428	0.1254
chr	2856428	2856429	0.1596
chr	2856429	2856431	0.2394
chr	2856431	2856432	1.0716
chr	2856432	2856433	2.7132
chr	2856433	2856434	2.7702
chr	2856434	2856435	2.7816
chr	2856435	2856436	2.7702
chr	2856436	2856438	2.7588
chr	2856438	2856439	2.7018
chr	2856439	2856445	2.6904
chr	2856445	2856447	2.679
chr	2856447	2856448	2.6676
chr	2856448	2856449	2.6562
chr	2856449	2856450	2.622
chr	2856450	2856451	2.6106
chr	2856451	2856452	2.5992
chr	2856452	2856453	2.4054
chr	2856453	2856454	0.0114
chr	2856456	2856465	0.0684
chr	2856465	2856476	0.0798
chr	2856476	2856478	0.0228
chr	2856478	2856481	0.3762
chr	2856481	2856482	0.399
chr	2856482	2856483	0.4446
chr	2856483	2856484	0.456
chr	2856484	2856490	0.741
chr	2856490	2856498	0.7296
chr	2856498	2856499	0.6612
chr	2856499	2856500	0.6042
chr	2856500	2856501	0.57
chr	2856501	2856502	0.513
chr	2856502	2856503	0.342
chr	2856503	2856504	0.2508
chr	2856504	2856505	0.1368
chr	2856505	2856506	0.1254
chr	2856506	2856507	0.0798
chr	2856507	2856508	0.0684
chr	2856508	2856509	0.057
chr	2856511	2856512	0.0114
chr	2856512	2856513	0.057
chr	2856513	2856515	0.114
chr	2856515	2856516	0.3078
chr	2856516	2856517	0.4674
chr	2856517	2856518	1.3908
chr	2856518	2856519	1.4592
chr	2856519	2856533	2.3142
chr	2856533	2856534	2.2686
chr	2856534	2856535	2.166
chr	2856535	2856536	1.9836
chr	2856536	2856537	1.8582
chr	2856537	2856538	1.4592
chr	2856538	2856539	1.0488
chr	2856539	2856540	0.7182
chr	2856540	2856543	0.285
chr	2856543	2856555	0.3648
chr	2856555	2856561	0.4332
chr	2856561	2856562	0.4218
chr	2856562	2856564	0.1596
chr	2856564	2856567	0.0798
chr	2856567	2856574	0.114
chr	2856574	2856575	0.0912
chr	2856575	2856576	0.057
chr	2856576	2856586	0.0456
chr	2856586	2856587	0.0228
chr	2856599	2856600	0.0114
chr	2856600	2856601	0.0798
chr	2856601	2856602	0.0912
chr	2856602	2856603	0.3306
chr	2856603	2856605	1.9836
chr	2856605	2856607	1.995
chr	2856607	2856619	2.0064
chr	2856619	2856620	1.9722
chr	2856620	2856621	1.9038
chr	2856621	2856622	1.7328
chr	2856622	2856623	1.6302
chr	2856623	2856624	1.3566
chr	2856624	2856625	0.7866
chr	2856625	2856626	0.1026
chr	2856626	2856630	0.0342
chr	2856630	2856631	0.0228
chr	2856631	2856632	0.0114
chr	2856712	2856731	0.0228
chr	2856780	2856783	0.0228
chr	2856783	2856785	0.0342
chr	2856785	2856786	0.057
chr	2856786	2856789	0.3876
chr	2856789	2856802	0.4104
chr	2856802	2856805	0.399
chr	2856805	2856806	0.3876
chr	2856806	2856807	0.4104
chr	2856807	2856808	0.2736
chr	2856808	2856809	0.1596
chr	2856809	2856810	0.1254
chr	2856810	2856812	0.1596
chr	2856812	2856813	0.171
chr	2856813	2856818	0.3078
chr	2856818	2856826	0.2964
chr	2856826	2856827	0.2736
chr	2856827	2856828	0.2394
chr	2856828	2856832	0.2052
chr	2856832	2856833	0.1596
chr	2856833	2856834	0.1482
chr	2856834	2856835	0.0798
chr	2856835	2856841	0.0228
chr	2856841	2856842	0.0114
chr	2856850	2856857	0.0114
chr	2856857	2856858	0.0798
chr	2856858	2856859	0.3648
chr	2856859	2856872	0.4218
chr	2856872	2856875	0.4104
chr	2856875	2856877	0.399
chr	2856877	2856878	0.3876
chr	2856878	2856879	0.3306
chr	2856879	2856880	0.1026
chr	2856880	2856881	0.0798
chr	2856881	2856882	0.1026
chr	2856882	2856883	0.0912
chr	2856883	2856900	0.0228
chr	2856900	2856901	0.0342
chr	2856901	2856902	0.0228
chr	2856902	2856903	0.0342
chr	2856903	2856906	0.0912
chr	2856906	2856907	0.2166
chr	2856907	2856909	0.228
chr	2856909	2856913	0.2394
chr	2856913	2856914	0.2508
chr	2856914	2856917	0.2964
chr	2856917	2856918	0.3192
chr	2856918	2856919	0.342
chr	2856919	2856920	0.798
chr	2856920	2856921	0.8094
chr	2856921	2856922	0.798
chr	2856922	2856923	0.8094
chr	2856923	2856924	0.9348
chr	2856924	2856925	0.912
chr	2856925	2856927	0.9006
chr	2856927	2856928	0.8778
chr	2856928	2856929	0.8094
chr	2856929	2856930	0.798
chr	2856930	2856931	0.7866
chr	2856931	2856935	0.7752
chr	2856935	2856936	0.741
chr	2856936	2856937	0.6954
chr	2856937	2856939	0.6612
chr	2856939	2856940	0.4218
chr	2856940	2856941	0.3306
chr	2856941	2856942	0.2964
chr	2856942	2856943	0.1482
chr	2856943	2856945	0.0684
chr	2856945	2856946	0.057
chr	2856946	2856947	0.0456
chr	2856947	2856950	0.0342
chr	2856950	2856951	0.0228
chr	2856951	2856954	0.1254
chr	2856954	2856963	0.114
chr	2856963	2856972	0.1026
chr	2856986	2856990	0.0114
chr	2856990	2856999	0.0456
chr	2856999	2857001	0.057
chr	2857001	2857002	0.0912
chr	2857002	2857007	2.5536
chr	2857007	2857008	2.6106
chr	2857008	2857010	2.6334
chr	2857010	2857011	2.736
chr	2857011	2857012	3.3858
chr	2857012	2857013	3.3744
chr	2857013	2857019	3.4086
chr	2857019	2857020	3.3744
chr	2857020	2857021	3.819
chr	2857021	2857022	3.7848
chr	2857022	2857023	3.7506
chr	2857023	2857024	1.4478
chr	2857024	2857028	1.482
chr	2857028	2857030	1.4364
chr	2857030	2857031	1.3908
chr	2857031	2857032	1.3566
chr	2857032	2857033	0.6612
chr	2857033	2857034	0.6498
chr	2857034	2857035	0.6384
chr	2857035	2857036	0.627
chr	2857036	2857040	0.6042
chr	2857040	2857041	0.5472
chr	2857041	2857042	0.5358
chr	2857042	2857044	0.1026
chr	2857044	2857045	0.0456
chr	2857045	2857055	0.0114
chr	2857061	2857079	0.0114
chr	2857079	2857086	0.0456
chr	2857086	2857099	0.0342
chr	2857099	2857100	0.4104
chr	2857100	2857101	0.4332
chr	2857101	2857104	0.4218
chr	2857104	2857105	0.456
chr	2857105	2857106	0.4674
chr	2857106	2857117	1.6302
chr	2857117	2857119	1.6188
chr	2857119	2857120	1.596
chr	2857120	2857121	1.5048
chr	2857121	2857122	1.2198
chr	2857122	2857123	1.197
chr	2857123	2857125	1.1742
chr	2857125	2857126	1.1286
chr	2857126	2857127	1.1172
chr	2857127	2857128	0.1482
chr	2857128	2857129	0.0684
chr	2857129	2857130	0.0114
chr	2857214	2857217	0.0114
chr	2857217	2857220	0.0228
chr	2857220	2857221	0.0342
chr	2857221	2857240	0.0912
chr	2857240	2857241	0.0798
chr	2857241	2857242	0.0684
chr	2857242	2857246	0.057
chr	2857246	2857248	0.0342
chr	2857248	2857249	0.0228
chr	2857249	2857250	0.0114
chr	2857269	2857290	0.0114
chr	2857298	2857299	0.0114
chr	2857299	2857305	0.0228
chr	2857305	2857309	0.1254
chr	2857309	2857322	0.1368
chr	2857322	2857325	0.1254
chr	2857325	2857326	0.114
chr	2857326	2857327	0.0228
chr	2857332	2857333	0.057
chr	2857333	2857353	0.0684
chr	2857355	2857356	0.0912
chr	2857356	2857365	0.1026
chr	2857365	2857372	0.114
chr	2857372	2857375	0.1026
chr	2857375	2857377	0.0912
chr	2857377	2857380	0.0228
chr	2857380	2857384	0.0114
chr	2857401	2857402	0.057
chr	2857402	2857404	0.0684
chr	2857404	2857420	0.0798
chr	2857420	2857421	0.0684
chr	2857421	2857422	0.0342
chr	2857422	2857424	0.0114
chr	2857503	2857515	0.0228
chr	2857515	2857516	0.0342
chr	2857516	2857534	0.0456
chr	2857534	2857536	0.0342
chr	2857536	2857538	0.0114
chr	2857553	2857572	0.0114
chr	2857580	2857583	0.0114
chr	2857583	2857604	0.0228
chr	2857604	2857612	0.0114
chr	2857612	2857614	0.0342
chr	2857614	2857628	0.0684
chr	2857628	2857633	0.0798
chr	2857633	2857634	0.0456
chr	2857634	2857635	0.0342
chr	2857635	2857649	0.0228
chr	2857649	2857655	0.0114
chr	2857678	2857697	0.0114
chr	2857705	2857706	0.0114
chr	2857706	2857707	0.0228
chr	2857707	2857725	0.1026
chr	2857725	2857726	0.0684
chr	2857726	2857727	0.0456
chr	2857733	2857735	0.0228
chr	2857735	2857752	0.0456
chr	2857752	2857753	0.0342
chr	2857753	2857754	0.0456
chr	2857754	2857779	0.0114
chr	2857808	2857829	0.0114
chr	2857829	2857830	0.0228
chr	2857830	2857846	0.0114
chr	2858016	2858018	0.0114
chr	2858018	2858019	0.0228
chr	2858019	2858038	0.0342
chr	2858038	2858039	0.0114
chr	2858175	2858210	0.0114
chr	2858259	2858281	0.0228
chr	2858388	2858389	0.0114
chr	2858389	2858395	0.057
chr	2858395	2858403	0.0684
chr	2858403	2858404	0.0798
chr	2858404	2858405	0.0912
chr	2858405	2858406	0.1596
chr	2858406	2858407	0.1824
chr	2858407	2858408	0.1938
chr	2858408	2858410	0.2052
chr	2858410	2858411	0.171
chr	2858411	2858417	0.1596
chr	2858417	2858422	0.1482
chr	2858422	2858423	0.1368
chr	2858423	2858424	0.1254
chr	2858424	2858425	0.114
chr	2858425	2858426	0.057
chr	2858426	2858427	0.0342
chr	2858454	2858474	0.0228
chr	2858474	2858500	0.0114
chr	2858524	2858532	0.0114
chr	2858532	2858540	0.0228
chr	2858540	2858543	0.0342
chr	2858543	2858551	0.0228
chr	2858551	2858560	0.0114
chr	2858581	2858584	0.0228
chr	2858584	2858594	0.0456
chr	2858594	2858595	0.0684
chr	2858595	2858596	0.0912
chr	2858596	2858597	3.591
chr	2858597	2858601	3.6024
chr	2858601	2858604	5.073
chr	2858604	2858606	5.0616
chr	2858606	2858608	5.3466
chr	2858608	2858611	5.4036
chr	2858611	2858613	5.3694
chr	2858613	2858614	5.3352
chr	2858614	2858615	5.1756
chr	2858615	2858616	5.073
chr	2858616	2858617	5.016
chr	2858617	2858618	4.7082
chr	2858618	2858619	2.5764
chr	2858619	2858620	2.2914
chr	2858620	2858621	1.8354
chr	2858621	2858622	1.596
chr	2858622	2858623	1.197
chr	2858623	2858624	0.5472
chr	2858624	2858625	0.4674
chr	2858625	2858627	0.4218
chr	2858627	2858628	0.3762
chr	2858628	2858630	0.0114
chr	2858645	2858649	0.0342
chr	2858649	2858650	0.0456
chr	2858650	2858651	1.6074
chr	2858651	2858657	1.6302
chr	2858657	2858667	1.6644
chr	2858667	2858669	1.6302
chr	2858669	2858670	1.6074
chr	2858670	2858671	1.1856
chr	2858671	2858672	1.083
chr	2858672	2858673	0.1254
chr	2858673	2858674	0.1026
chr	2858674	2858675	0.0912
chr	2858675	2858678	0.0684
chr	2858678	2858679	0.057
chr	2858679	2858685	0.0342
chr	2858685	2858691	0.0228
chr	2858691	2858693	0.0114
chr	2858709	2858712	0.057
chr	2858712	2858713	0.1026
chr	2858713	2858729	0.2622
chr	2858729	2858730	0.2508
chr	2858730	2858731	0.228
chr	2858731	2858732	0.1938
chr	2858732	2858733	0.1596
chr	2858733	2858734	0.0456
chr	2858734	2858736	0.0228
chr	2858768	2858773	0.0114
chr	2858773	2858774	0.114
chr	2858774	2858777	1.1514
chr	2858777	2858782	1.1628
chr	2858782	2858784	1.1742
chr	2858784	2858790	2.2686
chr	2858790	2858791	2.2914
chr	2858791	2858793	2.28
chr	2858793	2858794	2.2344
chr	2858794	2858795	2.223
chr	2858795	2858796	1.5048
chr	2858796	2858798	1.1742
chr	2858798	2858801	1.1628
chr	2858801	2858802	1.1286
chr	2858802	2858803	1.1172
chr	2858803	2858805	1.083
chr	2858805	2858806	0.6384
chr	2858806	2858807	0.5586
chr	2858807	2858808	0.4674
chr	2858808	2858809	0.0912
chr	2858809	2858810	0.057
chr	2858810	2858811	0.0456
chr	2858811	2858815	0.0228
chr	2858815	2858816	0.2736
chr	2858816	2858823	0.2964
chr	2858823	2858832	0.3078
chr	2858832	2858834	0.285
chr	2858834	2858835	0.2622
chr	2858835	2858836	0.2394
chr	2858836	2858837	0.1368
chr	2858837	2858838	0.0456
chr	2858838	2858841	0.0342
chr	2858841	2858843	0.0114
chr	2858885	2858895	0.0114
chr	2858895	2858897	0.0228
chr	2858897	2858918	0.0456
chr	2858918	2858921	0.0228
chr	2858921	2858940	0.0114
chr	2858940	2858941	0.057
chr	2858941	2858942	0.0456
chr	2858942	2858946	0.057
chr	2858946	2858947	0.228
chr	2858947	2858960	0.2622
chr	2858960	2858962	0.2166
chr	2858962	2858963	0.2052
chr	2858963	2858964	0.1938
chr	2858964	2858966	0.1596
chr	2858966	2858968	0.1254
chr	2858968	2858970	0.0114
chr	2858970	2858976	0.0228
chr	2858976	2858981	0.0342
chr	2858981	2858988	0.0228
chr	2858988	2858989	1.0032
chr	2858989	2858990	1.14
chr	2858990	2859001	1.1514
chr	2859001	2859005	1.14
chr	2859005	2859008	1.1286
chr	2859008	2859009	1.0944
chr	2859009	2859010	0.912
chr	2859010	2859011	0.1026
chr	2859057	2859067	0.057
chr	2859067	2859069	0.0684
chr	2859069	2859078	0.0798
chr	2859078	2859079	0.0684
chr	2859079	2859080	0.0456
chr	2859080	2859082	0.0228
chr	2859082	2859088	0.0456
chr	2859088	2859089	0.0342
chr	2859089	2859099	0.0228
chr	2859099	2859103	0.1482
chr	2859103	2859108	0.1368
chr	2859108	2859110	0.171
chr	2859110	2859120	0.2166
chr	2859120	2859121	0.171
chr	2859121	2859123	0.1368
chr	2859123	2859129	0.114
chr	2859129	2859130	0.0912
chr	2859130	2859131	0.0798
chr	2859131	2859132	0.0342
chr	2859132	2859135	0.0228
chr	2859135	2859153	0.0114
chr	2859221	2859223	0.0114
chr	2859223	2859224	0.0456
chr	2859224	2859226	0.057
chr	2859226	2859227	0.2394
chr	2859227	2859228	0.3078
chr	2859228	2859231	0.3192
chr	2859231	2859232	0.342
chr	2859232	2859235	0.3534
chr	2859235	2859236	0.4218
chr	2859236	2859238	1.7784
chr	2859238	2859244	1.995
chr	2859244	2859245	1.9722
chr	2859245	2859246	1.9608
chr	2859246	2859247	1.9266
chr	2859247	2859248	1.8924
chr	2859248	2859249	1.8696
chr	2859249	2859250	1.8582
chr	2859250	2859252	1.881
chr	2859252	2859253	1.8582
chr	2859253	2859254	1.8012
chr	2859254	2859255	1.6872
chr	2859255	2859256	1.5504
chr	2859256	2859257	1.3452
chr	2859257	2859258	0.798
chr	2859258	2859259	0.057
chr	2859259	2859270	0.0456
chr	2859270	2859280	0.0114
chr	2859283	2859304	0.0228
chr	2859304	2859305	0.0114
chr	2859305	2859306	0.0342
chr	2859306	2859325	0.057
chr	2859325	2859327	0.0342
chr	2859380	2859402	0.0114
chr	2859469	2859491	0.0114
chr	2859497	2859498	0.0114
chr	2859498	2859501	0.0228
chr	2859501	2859504	0.0342
chr	2859504	2859521	0.5814
chr	2859521	2859522	0.5586
chr	2859522	2859523	0.5472
chr	2859523	2859524	0.5586
chr	2859524	2859525	0.5244
chr	2859525	2859527	0.1596
chr	2859527	2859539	0.0684
chr	2859539	2859540	0.0912
chr	2859540	2859542	0.0798
chr	2859542	2859544	0.057
chr	2859544	2859545	0.0456
chr	2859545	2859547	0.0342
chr	2859547	2859558	0.0228
chr	2859558	2859560	0.0114
chr	2859568	2859587	0.0684
chr	2859587	2859588	0.057
chr	2859588	2859589	0.0456
chr	2859589	2859591	0.0228
chr	2859593	2859614	0.0456
chr	2859614	2859615	0.0342
chr	2859615	2859618	0.2052
chr	2859618	2859637	0.1938
chr	2859637	2859638	0.0228
chr	2859638	2859645	0.0114
chr	2859645	2859657	0.0228
chr	2859657	2859665	0.0114
chr	2859665	2859667	0.1596
chr	2859667	2859668	0.1824
chr	2859668	2859686	0.171
chr	2859686	2859687	0.1254
chr	2859687	2859690	0.0114
chr	2859715	2859720	0.0456
chr	2859720	2859721	0.4902
chr	2859721	2859722	0.5244
chr	2859722	2859724	0.627
chr	2859724	2859729	0.741
chr	2859729	2859735	0.7524
chr	2859735	2859736	0.741
chr	2859736	2859737	0.7296
chr	2859737	2859741	0.7182
chr	2859741	2859742	0.3534
chr	2859742	2859743	0.1824
chr	2859743	2859744	0.1596
chr	2859744	2859745	0.0342
chr	2859745	2859752	0.0228
chr	2859752	2859754	0.0114
chr	2859775	2859780	0.0114
chr	2859780	2859781	0.0228
chr	2859781	2859785	0.0456
chr	2859785	2859790	0.1938
chr	2859790	2859791	0.2166
chr	2859791	2859792	0.228
chr	2859792	2859804	0.2622
chr	2859804	2859805	0.228
chr	2859805	2859806	0.2052
chr	2859806	2859807	0.0912
chr	2859807	2859809	0.0798
chr	2859809	2859811	0.0684
chr	2859811	2859812	0.0456
chr	2859812	2859813	0.0228
chr	2859813	2859814	0.0342
chr	2859814	2859836	0.0228
chr	2859836	2859837	0.0342
chr	2859837	2859838	0.0456
chr	2859838	2859839	0.0342
chr	2859839	2859859	0.0228
chr	2859859	2859861	0.0342
chr	2859861	2859863	0.0114
chr	2859863	2859864	0.2736
chr	2859864	2859865	0.3078
chr	2859865	2859868	0.3192
chr	2859868	2859869	6.8742
chr	2859869	2859873	7.125
chr	2859873	2859875	7.1364
chr	2859875	2859879	7.2504
chr	2859879	2859885	7.239
chr	2859885	2859886	7.182
chr	2859886	2859887	7.1706
chr	2859887	2859888	7.1592
chr	2859888	2859889	5.8824
chr	2859889	2859890	5.1756
chr	2859890	2859891	0.627
chr	2859891	2859893	0.2964
chr	2859893	2859895	0.2622
chr	2859895	2859896	0.1938
chr	2859896	2859897	0.1254
chr	2859897	2859898	0.0912
chr	2859898	2859899	0.6042
chr	2859899	2859900	0.7866
chr	2859900	2859902	0.7638
chr	2859902	2859903	0.8892
chr	2859903	2859904	0.9918
chr	2859904	2859906	1.0032
chr	2859906	2859912	1.0146
chr	2859912	2859913	1.0488
chr	2859913	2859914	1.197
chr	2859914	2859915	1.1742
chr	2859915	2859917	1.1628
chr	2859917	2859918	1.1742
chr	2859918	2859919	1.1628
chr	2859919	2859920	1.0716
chr	2859920	2859921	0.8208
chr	2859921	2859922	0.7638
chr	2859922	2859923	0.57
chr	2859923	2859925	0.5472
chr	2859925	2859930	0.5358
chr	2859930	2859933	0.5244
chr	2859933	2859934	0.4902
chr	2859934	2859935	0.4446
chr	2859935	2859936	0.3306
chr	2859936	2859940	0.3192
chr	2859940	2859941	0.2622
chr	2859941	2859942	0.057
chr	2859942	2859945	0.0114
chr	2859950	2859954	0.0912
chr	2859954	2859969	0.1026
chr	2859969	2859971	0.0912
chr	2859971	2859972	0.0798
chr	2859972	2859973	0.0684
chr	2859973	2859974	0.057
chr	2859974	2859975	0.0456
chr	2860012	2860013	0.0342
chr	2860013	2860014	0.1026
chr	2860014	2860015	3.648
chr	2860015	2860016	3.876
chr	2860016	2860017	3.8988
chr	2860017	2860025	3.9216
chr	2860025	2860026	3.933
chr	2860026	2860029	3.9444
chr	2860029	2860031	3.933
chr	2860031	2860032	3.9102
chr	2860032	2860033	3.8418
chr	2860033	2860034	3.6366
chr	2860034	2860035	2.508
chr	2860035	2860036	1.4592
chr	2860036	2860038	2.5764
chr	2860038	2860040	2.394
chr	2860040	2860041	2.3826
chr	2860041	2860046	2.3712
chr	2860046	2860048	2.4168
chr	2860048	2860053	2.6334
chr	2860053	2860054	2.622
chr	2860054	2860055	2.6106
chr	2860055	2860056	2.5536
chr	2860056	2860057	2.4396
chr	2860057	2860058	1.2312
chr	2860058	2860064	0.9804
chr	2860064	2860068	0.969
chr	2860068	2860069	0.9234
chr	2860069	2860071	0.684
chr	2860071	2860072	0.6726
chr	2860072	2860074	0.6612
chr	2860074	2860076	0.6498
chr	2860076	2860077	0.57
chr	2860077	2860078	0.513
chr	2860078	2860079	0.0342
chr	2860079	2860083	0.0114
chr	2860083	2860092	0.0342
chr	2860092	2860093	0.0228
chr	2860093	2860104	0.0684
chr	2860104	2860105	0.057
chr	2860105	2860114	0.0456
chr	2860114	2860115	0.0228
chr	2860115	2860117	0.0114
chr	2860117	2860121	0.0228
chr	2860121	2860122	0.0342
chr	2860122	2860134	0.0684
chr	2860134	2860139	0.0912
chr	2860139	2860142	0.0798
chr	2860142	2860144	0.2736
chr	2860144	2860156	0.2394
chr	2860156	2860157	0.228
chr	2860157	2860160	0.2166
chr	2860160	2860161	0.1938
chr	2860161	2860162	0.1824
chr	2860162	2860163	0.171
chr	2860185	2860197	0.0114
chr	2860197	2860207	0.1596
chr	2860207	2860211	0.1482
chr	2860211	2860216	0.3078
chr	2860216	2860217	0.4446
chr	2860217	2860218	1.0602
chr	2860218	2860219	1.3566
chr	2860219	2860228	1.3338
chr	2860228	2860232	1.3794
chr	2860232	2860233	1.2996
chr	2860233	2860234	1.1628
chr	2860234	2860235	1.14
chr	2860235	2860237	1.1058
chr	2860237	2860238	1.083
chr	2860238	2860239	0.9462
chr	2860239	2860240	0.342
chr	2860240	2860241	0.0912
chr	2860241	2860242	0.0798
chr	2860242	2860245	0.0684
chr	2860245	2860251	0.057
chr	2860251	2860253	0.0342
chr	2860253	2860254	0.0114
chr	2860259	2860260	0.0114
chr	2860260	2860261	0.2394
chr	2860261	2860278	0.2736
chr	2860278	2860279	0.2622
chr	2860279	2860281	0.2394
chr	2860281	2860282	0.1824
chr	2860282	2860283	0.0342
chr	2860283	2860286	0.0228
chr	2860286	2860294	0.0114
chr	2860294	2860302	0.114
chr	2860302	2860315	0.1026
chr	2860315	2860316	0.0114
chr	2860327	2860328	0.0228
chr	2860328	2860329	0.0456
chr	2860329	2860334	0.2394
chr	2860334	2860344	0.2508
chr	2860344	2860349	0.2394
chr	2860349	2860350	0.228
chr	2860350	2860351	0.114
chr	2860351	2860353	0.0114
chr	2860386	2860387	0.057
chr	2860387	2860403	0.0798
chr	2860403	2860406	0.0684
chr	2860406	2860408	0.057
chr	2860408	2860409	0.0456
chr	2860486	2860504	0.0114
chr	2860506	2860507	0.1254
chr	2860507	2860508	1.425
chr	2860508	2860509	1.8696
chr	2860509	2860525	1.881
chr	2860525	2860526	1.8126
chr	2860526	2860527	1.7784
chr	2860527	2860528	1.14
chr	2860528	2860529	0.1596
chr	2860529	2860530	0.0798
chr	2860530	2860531	0.057
chr	2860531	2860535	0.0228
chr	2860535	2860542	0.0114
chr	2860548	2860561	0.0114
chr	2860561	2860568	0.0228
chr	2860568	2860584	0.0114
chr	2860596	2860602	0.0114
chr	2860602	2860618	0.0228
chr	2860618	2860621	0.0114
chr	2860624	2860635	0.0114
chr	2860635	2860640	0.0342
chr	2860640	2860641	0.0456
chr	2860641	2860642	0.0684
chr	2860642	2860643	0.285
chr	2860643	2860644	3.1008
chr	2860644	2860648	3.1236
chr	2860648	2860653	3.135
chr	2860653	2860655	3.1236
chr	2860655	2860658	3.1122
chr	2860658	2860660	3.1008
chr	2860660	2860662	3.0666
chr	2860662	2860663	1.7898
chr	2860663	2860664	1.5732
chr	2860664	2860665	0.7296
chr	2860665	2860666	0.057
chr	2860666	2860667	0.0456
chr	2860667	2860675	0.0342
chr	2860675	2860686	0.0228
chr	2860696	2860697	0.0228
chr	2860697	2860700	0.0342
chr	2860700	2860715	0.2166
chr	2860715	2860716	0.2052
chr	2860716	2860718	0.1824
chr	2860718	2860719	0.171
chr	2860719	2860721	0.0912
chr	2860759	2860768	0.0114
chr	2860768	2860775	0.0456
chr	2860775	2860779	0.057
chr	2860779	2860788	0.0456
chr	2860788	2860789	0.0342
chr	2860789	2860794	0.0114
chr	2860879	2860880	0.0228
chr	2860880	2860881	0.0456
chr	2860881	2860882	0.114
chr	2860882	2860883	0.1938
chr	2860883	2860900	0.2052
chr	2860900	2860901	0.1938
chr	2860901	2860902	0.1596
chr	2860902	2860903	0.1368
chr	2860903	2860904	0.0798
chr	2860904	2860914	0.0114
chr	2860914	2860916	0.0228
chr	2860916	2860917	0.057
chr	2860917	2860918	0.1938
chr	2860918	2860921	2.4282
chr	2860921	2860922	2.4168
chr	2860922	2860934	2.451
chr	2860934	2860935	2.4624
chr	2860935	2860936	2.223
chr	2860936	2860937	2.2116
chr	2860937	2860938	2.1888
chr	2860938	2860939	2.1432
chr	2860939	2860940	0.3192
chr	2860940	2860941	0.0684
chr	2860941	2860944	0.0798
chr	2860944	2860945	0.0684
chr	2860945	2860951	0.057
chr	2860951	2860952	0.0456
chr	2860952	2860954	0.171
chr	2860954	2860962	0.1938
chr	2860962	2860972	0.1596
chr	2860972	2860974	0.1482
chr	2860974	2860975	0.0456
chr	2860975	2860984	0.0342
chr	2860984	2860991	0.0228
chr	2860991	2860997	0.0342
chr	2860997	2860999	0.3306
chr	2860999	2861006	0.342
chr	2861006	2861011	0.4902
chr	2861011	2861012	1.4364
chr	2861012	2861014	1.4478
chr	2861014	2861016	1.4364
chr	2861016	2861018	1.4478
chr	2861018	2861019	1.197
chr	2861019	2861023	1.1742
chr	2861023	2861024	1.1628
chr	2861024	2861026	1.1514
chr	2861026	2861027	1.1286
chr	2861027	2861028	0.9804
chr	2861028	2861029	0.9576
chr	2861029	2861030	0.9348
chr	2861030	2861031	0.912
chr	2861031	2861032	0.8208
chr	2861032	2861033	0.3648
chr	2861033	2861034	0.2394
chr	2861034	2861035	0.2508
chr	2861035	2861039	0.1938
chr	2861039	2861041	0.2052
chr	2861041	2861046	0.2166
chr	2861046	2861050	0.2622
chr	2861050	2861051	0.2508
chr	2861051	2861053	0.2394
chr	2861053	2861054	0.2052
chr	2861054	2861055	0.1482
chr	2861055	2861057	0.0684
chr	2861057	2861062	0.057
chr	2861062	2861063	0.2166
chr	2861063	2861064	0.228
chr	2861064	2861065	0.342
chr	2861065	2861067	0.8094
chr	2861067	2861069	0.798
chr	2861069	2861082	0.8322
chr	2861082	2861085	0.6726
chr	2861085	2861086	0.5016
chr	2861086	2861087	0.2964
chr	2861087	2861088	0.0342
chr	2861091	2861097	0.0114
chr	2861097	2861098	0.0228
chr	2861098	2861112	0.0342
chr	2861112	2861114	0.0228
chr	2861114	2861118	0.0342
chr	2861118	2861126	0.0114
chr	2861126	2861135	0.0342
chr	2861135	2861136	0.057
chr	2861136	2861137	0.0684
chr	2861137	2861138	0.1254
chr	2861138	2861139	4.2522
chr	2861139	2861140	4.3092
chr	2861140	2861141	4.5942
chr	2861141	2861142	4.6056
chr	2861142	2861143	4.6512
chr	2861143	2861144	4.9476
chr	2861144	2861145	4.959
chr	2861145	2861148	4.9932
chr	2861148	2861149	5.0388
chr	2861149	2861150	5.1072
chr	2861150	2861155	5.13
chr	2861155	2861156	5.1528
chr	2861156	2861157	5.1186
chr	2861157	2861158	5.0958
chr	2861158	2861159	4.8792
chr	2861159	2861160	3.2604
chr	2861160	2861161	1.4934
chr	2861161	2861162	1.4364
chr	2861162	2861163	0.8892
chr	2861163	2861164	0.741
chr	2861164	2861165	0.4218
chr	2861165	2861166	0.3078
chr	2861166	2861167	0.3192
chr	2861167	2861168	0.2964
chr	2861168	2861170	0.3078
chr	2861170	2861171	0.3648
chr	2861171	2861172	1.6302
chr	2861172	2861173	1.6986
chr	2861173	2861174	1.7214
chr	2861174	2861177	1.7328
chr	2861177	2861178	1.7214
chr	2861178	2861183	1.7328
chr	2861183	2861185	1.7214
chr	2861185	2861187	1.6986
chr	2861187	2861188	1.6872
chr	2861188	2861189	1.6758
chr	2861189	2861190	1.6644
chr	2861190	2861191	1.653
chr	2861191	2861192	1.5504
chr	2861192	2861193	1.881
chr	2861193	2861194	1.4478
chr	2861194	2861195	1.5618
chr	2861195	2861197	1.5846
chr	2861197	2861199	1.482
chr	2861199	2861208	1.4706
chr	2861208	2861210	1.4592
chr	2861210	2861211	1.4478
chr	2861211	2861212	1.4364
chr	2861212	2861213	1.368
chr	2861213	2861214	1.2084
chr	2861214	2861216	0.2166
chr	2861216	2861217	0.1938
chr	2861217	2861218	0.1824
chr	2861218	2861219	0.1482
chr	2861219	2861220	0.1596
chr	2861220	2861230	0.5016
chr	2861230	2861232	0.4788
chr	2861232	2861236	0.5016
chr	2861236	2861237	0.4332
chr	2861237	2861239	0.4218
chr	2861239	2861240	0.399
chr	2861240	2861241	0.3648
chr	2861241	2861242	0.3306
chr	2861242	2861248	0.114
chr	2861248	2861249	0.1368
chr	2861249	2861254	0.1596
chr	2861254	2861256	0.1482
chr	2861256	2861260	0.1368
chr	2861260	2861263	0.1254
chr	2861263	2861264	0.0684
chr	2861264	2861265	0.057
chr	2861265	2861268	0.0456
chr	2861268	2861270	0.0114
chr	2861278	2861282	0.057
chr	2861282	2861283	0.0684
chr	2861283	2861287	0.1026
chr	2861287	2861290	0.114
chr	2861290	2861291	0.3876
chr	2861291	2861292	0.5586
chr	2861292	2861293	14.1018
chr	2861293	2861294	14.1132
chr	2861294	2861296	14.1474
chr	2861296	2861298	14.1588
chr	2861298	2861300	14.3412
chr	2861300	2861307	14.3298
chr	2861307	2861308	14.3184
chr	2861308	2861309	14.2728
chr	2861309	2861310	14.2272
chr	2861310	2861311	14.1816
chr	2861311	2861312	14.0106
chr	2861312	2861313	12.4716
chr	2861313	2861314	11.0352
chr	2861314	2861315	0.3534
chr	2861315	2861316	0.2052
chr	2861316	2861317	0.1938
chr	2861317	2861318	0.1824
chr	2861318	2861320	0.171
chr	2861350	2861371	0.0228
chr	2861371	2861373	0.0114
chr	2861377	2861381	0.0114
chr	2861381	2861382	0.0342
chr	2861382	2861384	0.0456
chr	2861384	2861386	0.4446
chr	2861386	2861387	0.5244
chr	2861387	2861402	0.5358
chr	2861402	2861403	0.5244
chr	2861403	2861404	0.513
chr	2861404	2861406	0.4788
chr	2861406	2861407	0.114
chr	2861407	2861408	0.0684
chr	2861408	2861409	0.0456
chr	2861409	2861411	0.0228
chr	2861411	2861422	0.0114
chr	2861426	2861431	0.0114
chr	2861431	2861436	0.0456
chr	2861436	2861437	0.057
chr	2861437	2861438	0.0912
chr	2861438	2861443	0.4674
chr	2861443	2861449	0.4788
chr	2861449	2861451	0.4674
chr	2861451	2861452	0.456
chr	2861452	2861454	0.4788
chr	2861454	2861456	0.4674
chr	2861456	2861457	0.456
chr	2861457	2861458	0.4332
chr	2861458	2861459	0.1938
chr	2861459	2861460	0.171
chr	2861460	2861462	0.0456
chr	2861462	2861464	0.0342
chr	2861464	2861473	0.0228
chr	2861473	2861474	0.0114
chr	2861488	2861505	0.0684
chr	2861505	2861506	0.1254
chr	2861506	2861510	0.1482
chr	2861510	2861511	0.1368
chr	2861511	2861512	0.0912
chr	2861512	2861520	0.0798
chr	2861520	2861526	0.0912
chr	2861526	2861527	0.0456
chr	2861527	2861530	0.0342
chr	2861530	2861532	0.0114
chr	2861532	2861533	0.0228
chr	2861533	2861534	0.0456
chr	2861534	2861537	0.057
chr	2861537	2861555	0.0684
chr	2861555	2861556	0.057
chr	2861556	2861558	0.0456
chr	2861558	2861567	0.0228
chr	2861567	2861568	0.0114
chr	2861572	2861588	0.0228
chr	2861588	2861607	0.0114
chr	2861649	2861656	0.0342
chr	2861656	2861671	0.0684
chr	2861671	2861675	0.0342
chr	2861675	2861679	0.0228
chr	2861679	2861680	0.0114
chr	2861696	2861697	0.0114
chr	2861697	2861717	0.0342
chr	2861717	2861718	0.0228
chr	2861747	2861769	0.0228
chr	2861769	2861770	0.0114
chr	2861916	2861917	0.0114
chr	2861917	2861937	0.1482
chr	2861937	2861938	0.1368
chr	2861966	2861985	0.0114
chr	2861985	2861991	0.0228
chr	2861991	2862006	0.0114
chr	2862006	2862007	0.3534
chr	2862007	2862023	0.513
chr	2862023	2862024	0.5016
chr	2862024	2862025	0.513
chr	2862025	2862026	0.5244
chr	2862026	2862027	0.5016
chr	2862027	2862028	0.2622
chr	2862028	2862029	0.2394
chr	2862029	2862032	0.1482
chr	2862032	2862035	0.1368
chr	2862035	2862038	0.1254
chr	2862038	2862046	0.114
chr	2862046	2862047	0.0912
chr	2862047	2862049	0.057
chr	2862049	2862050	0.0798
chr	2862050	2862062	0.0228
chr	2862062	2862078	0.0912
chr	2862078	2862081	0.0684
chr	2862081	2862083	0.057
chr	2862191	2862194	0.0114
chr	2862194	2862196	0.0228
chr	2862196	2862197	0.0684
chr	2862197	2862198	0.2394
chr	2862198	2862213	0.2508
chr	2862213	2862215	0.2394
chr	2862215	2862216	0.228
chr	2862216	2862218	0.2166
chr	2862309	2862310	0.0342
chr	2862310	2862327	0.1026
chr	2862327	2862329	0.0684
chr	2862329	2862330	0.0114
chr	2862332	2862346	0.0114
chr	2862346	2862354	0.0456
chr	2862354	2862367	0.0342
chr	2862367	2862368	0.0114
chr	2862408	2862412	0.0114
chr	2862412	2862413	0.114
chr	2862413	2862414	0.1482
chr	2862414	2862415	0.1596
chr	2862415	2862433	0.228
chr	2862433	2862434	0.2622
chr	2862434	2862435	1.995
chr	2862435	2862436	2.1774
chr	2862436	2862437	2.166
chr	2862437	2862439	2.1432
chr	2862439	2862451	2.1318
chr	2862451	2862452	2.0976
chr	2862452	2862453	2.0748
chr	2862453	2862454	1.9608
chr	2862454	2862455	1.9152
chr	2862455	2862456	0.1482
chr	2862456	2862457	0.057
chr	2862457	2862460	0.0798
chr	2862460	2862465	0.0684
chr	2862465	2862469	0.0798
chr	2862469	2862471	0.0912
chr	2862471	2862472	0.171
chr	2862472	2862476	0.8778
chr	2862476	2862477	0.8892
chr	2862477	2862478	0.9234
chr	2862478	2862479	0.9006
chr	2862479	2862487	0.8892
chr	2862487	2862489	0.8778
chr	2862489	2862491	0.8664
chr	2862491	2862492	0.7638
chr	2862492	2862493	0.7182
chr	2862493	2862494	0.1368
chr	2862494	2862496	0.1254
chr	2862496	2862498	0.0684
chr	2862498	2862503	0.0228
chr	2862503	2862510	0.0114
chr	2862510	2862514	0.1596
chr	2862514	2862516	0.1482
chr	2862516	2862527	0.1596
chr	2862527	2862529	0.1482
chr	2862529	2862530	0.1368
chr	2862530	2862531	0.1254
chr	2862531	2862533	0.057
chr	2862533	2862534	0.0456
chr	2862534	2862535	0.0228
chr	2862535	2862539	0.0114
chr	2862558	2862569	0.0114
chr	2862569	2862570	0.0342
chr	2862570	2862572	0.0456
chr	2862572	2862573	0.0684
chr	2862573	2862577	0.0912
chr	2862577	2862579	0.0798
chr	2862579	2862582	0.1254
chr	2862582	2862587	0.1368
chr	2862587	2862593	0.114
chr	2862593	2862594	0.0912
chr	2862594	2862600	0.057
chr	2862600	2862601	0.0342
chr	2862601	2862602	0.0114
chr	2862603	2862604	0.0114
chr	2862604	2862605	0.5016
chr	2862605	2862606	0.513
chr	2862606	2862617	0.5244
chr	2862617	2862620	0.5358
chr	2862620	2862623	0.513
chr	2862623	2862626	0.4902
chr	2862626	2862628	0.057
chr	2862628	2862629	0.0684
chr	2862629	2862630	0.1254
chr	2862630	2862631	0.1368
chr	2862631	2862634	0.171
chr	2862634	2862636	0.1596
chr	2862636	2862637	0.171
chr	2862637	2862638	0.3876
chr	2862638	2862646	0.399
chr	2862646	2862649	0.4104
chr	2862649	2862650	0.399
chr	2862650	2862651	0.3762
chr	2862651	2862655	0.2508
chr	2862655	2862657	0.2394
chr	2862657	2862658	0.1938
chr	2862658	2862661	0.057
chr	2862661	2862666	0.0114
chr	2862680	2862681	0.0114
chr	2862681	2862688	0.7296
chr	2862688	2862689	0.741
chr	2862689	2862699	0.7524
chr	2862699	2862700	0.6498
chr	2862700	2862701	0.6042
chr	2862701	2862702	0.4446
chr	2862702	2862703	0.2508
chr	2862703	2862709	0.0228
chr	2862709	2862710	0.0114
chr	2862830	2862831	0.0114
chr	2862831	2862833	0.0798
chr	2862833	2862834	0.1026
chr	2862834	2862852	0.1254
chr	2862852	2862854	0.0456
chr	2862854	2862860	0.0114
chr	2862919	2862921	0.0114
chr	2862921	2862922	0.1026
chr	2862922	2862935	0.1254
chr	2862935	2862937	0.1368
chr	2862937	2862941	0.114
chr	2862941	2862943	0.0456
chr	2862943	2862953	0.0228
chr	2862953	2862955	0.0684
chr	2862955	2862974	0.057
chr	2862974	2862975	0.0456
chr	2862975	2862977	0.0114
chr	2862979	2863000	0.0228
chr	2863055	2863080	0.0114
chr	2863198	2863210	0.0114
chr	2863210	2863214	0.0228
chr	2863214	2863223	0.0342
chr	2863223	2863234	0.0228
chr	2863234	2863235	0.0114
chr	2863237	2863248	0.0342
chr	2863248	2863249	0.0456
chr	2863249	2863253	0.0684
chr	2863253	2863258	0.114
chr	2863258	2863259	0.1596
chr	2863259	2863269	0.1254
chr	2863269	2863274	0.0912
chr	2863274	2863275	0.0684
chr	2863275	2863279	0.0456
chr	2863279	2863280	0.0114
chr	2863364	2863370	0.0114
chr	2863370	2863386	0.228
chr	2863386	2863388	0.2166
chr	2863388	2863390	0.2052
chr	2863390	2863391	0.1026
chr	2863391	2863392	0.0342
chr	2863392	2863393	0.0228
chr	2863393	2863413	0.0114
chr	2863421	2863434	0.0228
chr	2863434	2863443	0.0342
chr	2863443	2863444	0.0228
chr	2863444	2863456	0.0114
chr	2863471	2863488	0.0228
chr	2863521	2863546	0.0114
chr	2863548	2863553	0.0114
chr	2863553	2863563	0.0228
chr	2863563	2863569	0.0456
chr	2863569	2863575	0.0342
chr	2863575	2863585	0.0228
chr	2863615	2863618	0.0114
chr	2863618	2863636	0.0228
chr	2863636	2863637	0.0456
chr	2863637	2863639	0.057
chr	2863639	2863640	0.0456
chr	2863640	2863658	0.0342
chr	2863658	2863659	0.0114
chr	2863680	2863701	0.0342
chr	2863701	2863706	0.0228
chr	2863760	2863780	0.0456
chr	2863780	2863781	0.0912
chr	2863781	2863782	0.0798
chr	2863782	2863785	0.057
chr	2863785	2863800	0.0456
chr	2863815	2863816	0.0114
chr	2863816	2863817	0.2508
chr	2863817	2863818	0.285
chr	2863818	2863828	0.2964
chr	2863828	2863829	0.3192
chr	2863829	2863831	0.3762
chr	2863831	2863834	0.3876
chr	2863834	2863836	0.3534
chr	2863836	2863837	0.3306
chr	2863837	2863838	0.1824
chr	2863838	2863839	0.1254
chr	2863839	2863848	0.0912
chr	2863848	2863850	0.0798
chr	2863850	2863854	0.0114
chr	2863869	2863871	0.0114
chr	2863871	2863892	0.0228
chr	2863892	2863893	0.0114
chr	2863893	2863898	0.1368
chr	2863898	2863903	0.1596
chr	2863903	2863909	0.1824
chr	2863909	2863912	0.171
chr	2863912	2863914	0.1596
chr	2863914	2863915	0.1938
chr	2863915	2863916	0.2508
chr	2863916	2863917	0.2622
chr	2863917	2863919	0.228
chr	2863919	2863920	0.2166
chr	2863920	2863921	0.1938
chr	2863921	2863924	0.1824
chr	2863924	2863925	0.171
chr	2863925	2863928	0.1596
chr	2863928	2863930	0.2052
chr	2863930	2863934	0.2166
chr	2863934	2863936	0.2052
chr	2863936	2863937	0.1596
chr	2863937	2863939	0.1026
chr	2863939	2863945	0.0912
chr	2863945	2863948	0.0798
chr	2863948	2863949	0.0684
chr	2863949	2863952	0.0228
chr	2863968	2863985	0.0228
chr	2863985	2863989	0.0114
chr	2863999	2864000	0.0114
chr	2864000	2864002	0.0456
chr	2864002	2864006	0.0684
chr	2864006	2864016	0.1026
chr	2864016	2864021	0.0912
chr	2864021	2864022	0.0798
chr	2864022	2864023	0.057
chr	2864023	2864024	0.0342
chr	2864024	2864026	0.0228
chr	2864058	2864079	0.0228
chr	2864079	2864080	0.0114
chr	2864153	2864188	0.0228
chr	2864190	2864198	0.0114
chr	2864198	2864215	0.0342
chr	2864215	2864216	0.0228
chr	2864216	2864217	0.0114
chr	2864233	2864237	0.0114
chr	2864237	2864243	0.0228
chr	2864243	2864244	0.0342
chr	2864244	2864245	0.5928
chr	2864245	2864259	2.7474
chr	2864259	2864261	2.7246
chr	2864261	2864262	2.6904
chr	2864262	2864263	2.6448
chr	2864263	2864264	2.6106
chr	2864264	2864265	2.2458
chr	2864265	2864266	0.1254
chr	2864266	2864267	0.114
chr	2864267	2864268	0.0114
chr	2864289	2864301	0.0114
chr	2864301	2864323	0.0342
chr	2864327	2864330	0.8892
chr	2864330	2864344	0.9006
chr	2864344	2864346	0.8778
chr	2864346	2864347	0.8322
chr	2864347	2864348	0.4902
chr	2864348	2864349	0.4446
chr	2864349	2864350	0.0114
chr	2864374	2864376	0.0114
chr	2864376	2864389	0.0228
chr	2864389	2864394	0.0342
chr	2864394	2864399	0.0228
chr	2864399	2864407	0.0114
chr	2864461	2864462	0.0114
chr	2864462	2864463	0.0228
chr	2864463	2864478	0.0684
chr	2864478	2864481	0.057
chr	2864481	2864484	0.0456
chr	2864504	2864524	0.0114
chr	2864533	2864535	0.0114
chr	2864535	2864537	1.5732
chr	2864537	2864546	1.5846
chr	2864546	2864552	1.596
chr	2864552	2864554	1.5846
chr	2864554	2864555	1.5732
chr	2864555	2864556	0.9006
chr	2864556	2864557	0.7068
chr	2864557	2864558	0.0912
chr	2864558	2864568	0.0114
chr	2864581	2864582	0.0342
chr	2864582	2864602	0.0456
chr	2864602	2864603	0.0228
chr	2864632	2864634	0.0798
chr	2864634	2864635	0.5016
chr	2864635	2864651	0.7296
chr	2864651	2864653	0.7182
chr	2864653	2864656	0.6954
chr	2864656	2864657	0.2166
chr	2864673	2864694	0.0798
chr	2864694	2864713	0.0342
chr	2864713	2864718	0.057
chr	2864718	2864722	0.0456
chr	2864722	2864734	0.0228
chr	2864740	2864746	0.0114
chr	2864746	2864767	0.0456
chr	2864767	2864768	0.0342
chr	2864768	2864770	0.0228
chr	2864841	2864845	0.0342
chr	2864845	2864848	0.0456
chr	2864848	2864849	0.0798
chr	2864849	2864850	0.1026
chr	2864850	2864852	0.1824
chr	2864852	2864853	2.8386
chr	2864853	2864854	2.907
chr	2864854	2864858	3.1692
chr	2864858	2864863	3.2034
chr	2864863	2864866	3.2604
chr	2864866	2864868	3.249
chr	2864868	2864869	2.9754
chr	2864869	2864870	2.85
chr	2864870	2864871	2.0976
chr	2864871	2864872	1.5846
chr	2864872	2864873	0.5358
chr	2864873	2864874	0.4332
chr	2864874	2864875	0.3762
chr	2864875	2864876	0.3078
chr	2864876	2864877	0.2736
chr	2864877	2864878	0.1596
chr	2864878	2864879	0.1368
chr	2864879	2864880	0.114
chr	2864880	2864882	0.1026
chr	2864882	2864883	0.1824
chr	2864883	2864884	0.171
chr	2864884	2864885	0.1824
chr	2864885	2864887	0.3078
chr	2864887	2864890	0.2964
chr	2864890	2864894	0.3192
chr	2864894	2864895	0.7068
chr	2864895	2864896	1.0374
chr	2864896	2864897	1.0488
chr	2864897	2864898	1.0602
chr	2864898	2864901	1.0374
chr	2864901	2864903	0.9576
chr	2864903	2864904	0.9348
chr	2864904	2864905	0.9234
chr	2864905	2864906	0.9006
chr	2864906	2864907	0.9234
chr	2864907	2864910	0.8664
chr	2864910	2864911	0.8322
chr	2864911	2864912	0.7524
chr	2864912	2864913	0.798
chr	2864913	2864914	0.7524
chr	2864914	2864915	0.6156
chr	2864915	2864916	0.2622
chr	2864916	2864918	0.0912
chr	2864918	2864927	0.0798
chr	2864927	2864928	0.0684
chr	2864928	2864931	0.1368
chr	2864931	2864932	0.1596
chr	2864932	2864933	0.1482
chr	2864933	2864934	0.1368
chr	2864934	2864943	0.1482
chr	2864943	2864949	0.1596
chr	2864949	2864950	0.114
chr	2864950	2864952	0.0798
chr	2864952	2864955	0.057
chr	2864955	2864956	0.0342
chr	2864956	2864957	0.0114
chr	2864957	2864967	0.0228
chr	2864967	2864968	0.0342
chr	2864968	2864980	0.057
chr	2864980	2864987	0.0684
chr	2864987	2864988	0.057
chr	2864988	2864989	0.0684
chr	2864989	2864993	0.0342
chr	2864993	2865010	0.0456
chr	2865010	2865011	0.0342
chr	2865011	2865015	0.0456
chr	2865015	2865017	0.0114
chr	2865017	2865018	0.0228
chr	2865018	2865019	0.0342
chr	2865019	2865040	0.0456
chr	2865040	2865046	0.0228
chr	2865046	2865056	0.0114
chr	2865098	2865100	0.0114
chr	2865100	2865104	0.057
chr	2865104	2865116	0.0798
chr	2865116	2865118	0.5472
chr	2865118	2865121	0.6156
chr	2865121	2865122	0.6384
chr	2865122	2865123	0.6498
chr	2865123	2865124	0.6726
chr	2865124	2865125	0.684
chr	2865125	2865131	0.6726
chr	2865131	2865137	0.6954
chr	2865137	2865138	0.6612
chr	2865138	2865139	0.5244
chr	2865139	2865140	0.3762
chr	2865140	2865141	0.3306
chr	2865141	2865142	0.285
chr	2865142	2865143	0.228
chr	2865143	2865144	0.0684
chr	2865144	2865147	0.057
chr	2865147	2865153	0.0456
chr	2865153	2865154	0.0228
chr	2865154	2865166	0.0342
chr	2865166	2865175	0.0228
chr	2865175	2865176	0.0342
chr	2865176	2865177	0.057
chr	2865177	2865178	0.0684
chr	2865178	2865179	0.171
chr	2865179	2865183	0.228
chr	2865183	2865185	0.2394
chr	2865185	2865191	0.2508
chr	2865191	2865192	1.4592
chr	2865192	2865193	1.4478
chr	2865193	2865195	1.4934
chr	2865195	2865196	1.482
chr	2865196	2865198	1.4592
chr	2865198	2865199	1.4136
chr	2865199	2865200	1.3452
chr	2865200	2865201	1.2996
chr	2865201	2865207	1.2768
chr	2865207	2865209	1.2654
chr	2865209	2865210	1.254
chr	2865210	2865211	1.2198
chr	2865211	2865212	1.1172
chr	2865212	2865213	0.969
chr	2865213	2865214	0.1482
chr	2865214	2865215	0.0798
chr	2865215	2865217	0.1368
chr	2865217	2865220	0.114
chr	2865220	2865226	0.1026
chr	2865226	2865231	0.0798
chr	2865231	2865233	0.0684
chr	2865233	2865235	0.0798
chr	2865235	2865236	0.0684
chr	2865236	2865237	0.0228
chr	2865237	2865240	0.0114
chr	2865240	2865268	0.0228
chr	2865268	2865275	0.0114
chr	2865282	2865289	0.0114
chr	2865289	2865298	0.0228
chr	2865298	2865302	0.0342
chr	2865302	2865315	0.0228
chr	2865315	2865317	0.0684
chr	2865317	2865318	0.057
chr	2865318	2865323	0.0798
chr	2865323	2865334	0.0684
chr	2865334	2865335	0.0456
chr	2865335	2865336	0.0342
chr	2865336	2865338	0.0228
chr	2865338	2865339	0.0114
chr	2865344	2865363	0.0114
chr	2865392	2865397	0.0114
chr	2865397	2865404	0.1254
chr	2865404	2865409	0.1368
chr	2865409	2865411	0.171
chr	2865411	2865412	0.1824
chr	2865412	2865413	0.1938
chr	2865413	2865414	0.8778
chr	2865414	2865415	0.9234
chr	2865415	2865417	0.8664
chr	2865417	2865418	0.8892
chr	2865418	2865419	0.9804
chr	2865419	2865427	1.0146
chr	2865427	2865430	1.0032
chr	2865430	2865432	0.9462
chr	2865432	2865433	0.8436
chr	2865433	2865434	0.741
chr	2865434	2865435	0.228
chr	2865435	2865437	0.2052
chr	2865437	2865438	0.1938
chr	2865438	2865439	0.171
chr	2865439	2865440	0.1368
chr	2865440	2865442	0.0114
chr	2865460	2865475	0.0228
chr	2865475	2865480	0.0342
chr	2865480	2865482	0.0228
chr	2865482	2865497	0.0114
chr	2865522	2865544	0.0114
chr	2865572	2865575	0.0456
chr	2865575	2865586	0.057
chr	2865586	2865591	0.0798
chr	2865591	2865600	0.0228
chr	2865600	2865614	0.0342
chr	2865614	2865615	2.0976
chr	2865615	2865616	3.2832
chr	2865616	2865622	3.5454
chr	2865622	2865631	3.534
chr	2865631	2865633	3.5112
chr	2865633	2865634	3.4656
chr	2865634	2865635	3.2034
chr	2865635	2865636	2.7702
chr	2865636	2865637	0.912
chr	2865637	2865638	0.4446
chr	2865638	2865639	0.4104
chr	2865639	2865640	0.3648
chr	2865640	2865641	0.0684
chr	2865641	2865642	0.0456
chr	2865642	2865643	0.0342
chr	2865643	2865647	0.0228
chr	2865647	2865649	0.0342
chr	2865649	2865654	0.0228
chr	2865654	2865656	0.0342
chr	2865656	2865664	0.0228
chr	2865664	2865668	0.0342
chr	2865668	2865676	0.0228
chr	2865676	2865686	0.0114
chr	2865692	2865693	0.0114
chr	2865693	2865698	0.0228
chr	2865698	2865706	0.057
chr	2865706	2865707	0.0684
chr	2865707	2865709	0.1026
chr	2865709	2865710	0.4332
chr	2865710	2865711	2.4738
chr	2865711	2865712	2.5536
chr	2865712	2865715	2.8614
chr	2865715	2865719	2.8728
chr	2865719	2865720	2.8614
chr	2865720	2865721	3.0552
chr	2865721	2865724	3.5454
chr	2865724	2865727	3.5568
chr	2865727	2865728	3.4884
chr	2865728	2865729	2.9868
chr	2865729	2865730	2.8842
chr	2865730	2865731	1.5504
chr	2865731	2865732	1.5048
chr	2865732	2865733	0.9234
chr	2865733	2865734	0.855
chr	2865734	2865735	0.798
chr	2865735	2865736	0.7638
chr	2865736	2865737	0.7296
chr	2865737	2865738	0.6954
chr	2865738	2865739	0.684
chr	2865739	2865741	0.5814
chr	2865741	2865742	0.4674
chr	2865742	2865743	0.1254
chr	2865743	2865745	0.1026
chr	2865745	2865747	0.0912
chr	2865747	2865749	0.0798
chr	2865749	2865751	0.0684
chr	2865751	2865756	0.0342
chr	2865756	2865761	0.0114
chr	2865761	2865764	0.0684
chr	2865764	2865765	0.1596
chr	2865765	2865767	0.1938
chr	2865767	2865768	0.7524
chr	2865768	2865772	0.7638
chr	2865772	2865780	0.7752
chr	2865780	2865782	0.741
chr	2865782	2865784	0.7296
chr	2865784	2865785	0.6384
chr	2865785	2865786	0.6156
chr	2865786	2865787	0.6726
chr	2865787	2865788	0.456
chr	2865788	2865789	0.1824
chr	2865789	2865790	0.7866
chr	2865790	2865792	0.7638
chr	2865792	2865794	0.8094
chr	2865794	2865796	0.8208
chr	2865796	2865798	0.8094
chr	2865798	2865799	0.8208
chr	2865799	2865806	0.855
chr	2865806	2865807	0.8436
chr	2865807	2865808	0.8094
chr	2865808	2865809	0.7296
chr	2865809	2865810	0.5928
chr	2865810	2865811	0.2052
chr	2865811	2865812	0.1824
chr	2865812	2865814	0.1596
chr	2865814	2865815	0.1368
chr	2865815	2865816	0.114
chr	2865816	2865817	0.0798
chr	2865817	2865818	0.0456
chr	2865818	2865819	0.0342
chr	2865819	2865821	0.0114
chr	2865832	2865837	0.0114
chr	2865837	2865838	0.057
chr	2865838	2865839	0.0912
chr	2865839	2865840	0.285
chr	2865840	2865842	1.7442
chr	2865842	2865844	1.7556
chr	2865844	2865845	1.767
chr	2865845	2865846	1.8582
chr	2865846	2865847	2.8044
chr	2865847	2865849	2.8158
chr	2865849	2865852	2.9184
chr	2865852	2865854	2.9412
chr	2865854	2865856	2.964
chr	2865856	2865857	2.9412
chr	2865857	2865858	2.7132
chr	2865858	2865859	2.6676
chr	2865859	2865860	2.451
chr	2865860	2865861	2.1318
chr	2865861	2865862	1.8126
chr	2865862	2865863	1.6416
chr	2865863	2865864	1.539
chr	2865864	2865865	1.4706
chr	2865865	2865866	1.368
chr	2865866	2865867	1.2768
chr	2865867	2865868	0.5358
chr	2865868	2865869	0.5472
chr	2865869	2865870	0.5016
chr	2865870	2865871	0.3078
chr	2865871	2865872	0.2166
chr	2865872	2865876	0.171
chr	2865876	2865877	0.4674
chr	2865877	2865881	0.456
chr	2865881	2865882	0.4446
chr	2865882	2865886	0.4674
chr	2865886	2865887	0.456
chr	2865887	2865888	0.4332
chr	2865888	2865889	0.4218
chr	2865889	2865890	0.6384
chr	2865890	2865896	0.6156
chr	2865896	2865897	0.5244
chr	2865897	2865898	0.5016
chr	2865898	2865899	0.4902
chr	2865899	2865900	0.4674
chr	2865900	2865901	0.4332
chr	2865901	2865902	0.4104
chr	2865902	2865903	0.4218
chr	2865903	2865904	0.399
chr	2865904	2865908	0.456
chr	2865908	2865909	0.4446
chr	2865909	2865910	0.4218
chr	2865910	2865911	0.399
chr	2865911	2865916	0.228
chr	2865916	2865918	0.2394
chr	2865918	2865919	0.228
chr	2865919	2865921	0.2166
chr	2865921	2865922	0.2052
chr	2865922	2865923	0.1938
chr	2865923	2865924	0.171
chr	2865924	2865929	0.1482
chr	2865929	2865930	7.1478
chr	2865930	2865932	7.5468
chr	2865932	2865934	7.5354
chr	2865934	2865935	7.5468
chr	2865935	2865936	7.5696
chr	2865936	2865942	8.3562
chr	2865942	2865945	8.3676
chr	2865945	2865946	8.3334
chr	2865946	2865947	8.2992
chr	2865947	2865948	8.2194
chr	2865948	2865949	8.094
chr	2865949	2865950	7.6722
chr	2865950	2865951	7.239
chr	2865951	2865952	1.0944
chr	2865952	2865953	1.0032
chr	2865953	2865954	0.9804
chr	2865954	2865955	0.9462
chr	2865955	2865956	0.855
chr	2865956	2865957	0.798
chr	2865957	2865958	0.342
chr	2865958	2865959	0.1596
chr	2865959	2865960	0.0912
chr	2865960	2865962	0.0798
chr	2865962	2865963	0.057
chr	2865963	2865964	0.0342
chr	2865964	2865965	0.7296
chr	2865965	2865967	0.8094
chr	2865967	2865970	0.8208
chr	2865970	2865972	0.8322
chr	2865972	2865973	0.8436
chr	2865973	2865974	0.8208
chr	2865974	2865976	1.1742
chr	2865976	2865979	1.1856
chr	2865979	2865981	1.311
chr	2865981	2865983	1.3224
chr	2865983	2865984	1.311
chr	2865984	2865985	1.2996
chr	2865985	2865986	1.197
chr	2865986	2865987	0.9234
chr	2865987	2865988	0.9006
chr	2865988	2865989	1.3224
chr	2865989	2865990	1.6188
chr	2865990	2865991	1.5846
chr	2865991	2865993	1.5618
chr	2865993	2865994	1.5504
chr	2865994	2865995	1.4364
chr	2865995	2865996	1.3794
chr	2865996	2865997	1.3566
chr	2865997	2865998	1.3908
chr	2865998	2865999	1.3338
chr	2865999	2866000	1.3224
chr	2866000	2866002	1.2882
chr	2866002	2866003	1.2768
chr	2866003	2866004	1.2996
chr	2866004	2866005	1.2882
chr	2866005	2866006	1.2654
chr	2866006	2866007	1.1628
chr	2866007	2866008	1.0602
chr	2866008	2866009	1.0374
chr	2866009	2866010	0.741
chr	2866010	2866011	0.3078
chr	2866011	2866012	0.2964
chr	2866012	2866016	0.2736
chr	2866016	2866017	0.2622
chr	2866017	2866018	0.171
chr	2866018	2866019	0.1026
chr	2866019	2866024	0.0912
chr	2866024	2866025	0.0798
chr	2866025	2866029	1.026
chr	2866029	2866030	1.1286
chr	2866030	2866032	1.14
chr	2866032	2866033	1.197
chr	2866033	2866034	1.3224
chr	2866034	2866035	1.368
chr	2866035	2866038	1.3794
chr	2866038	2866039	1.368
chr	2866039	2866040	1.3794
chr	2866040	2866042	1.3908
chr	2866042	2866043	1.368
chr	2866043	2866044	1.3566
chr	2866044	2866045	1.3452
chr	2866045	2866046	1.3224
chr	2866046	2866047	1.3908
chr	2866047	2866049	1.3452
chr	2866049	2866050	1.311
chr	2866050	2866051	1.0602
chr	2866051	2866052	0.4902
chr	2866052	2866054	0.4104
chr	2866054	2866055	0.2736
chr	2866055	2866056	0.1938
chr	2866056	2866063	0.171
chr	2866063	2866064	0.1596
chr	2866064	2866067	0.1482
chr	2866067	2866068	0.1824
chr	2866068	2866069	0.4788
chr	2866069	2866071	13.452
chr	2866071	2866073	13.4862
chr	2866073	2866074	13.7712
chr	2866074	2866078	13.851
chr	2866078	2866080	13.8852
chr	2866080	2866081	13.908
chr	2866081	2866082	15.0252
chr	2866082	2866083	15.1164
chr	2866083	2866084	15.1392
chr	2866084	2866085	15.1164
chr	2866085	2866086	15.0708
chr	2866086	2866087	14.9682
chr	2866087	2866088	14.8998
chr	2866088	2866089	13.452
chr	2866089	2866090	10.1916
chr	2866090	2866091	5.8026
chr	2866091	2866092	1.3566
chr	2866092	2866094	1.311
chr	2866094	2866097	1.2882
chr	2866097	2866100	1.254
chr	2866100	2866101	1.083
chr	2866101	2866102	1.0374
chr	2866102	2866103	0.741
chr	2866103	2866104	0.285
chr	2866104	2866105	0.228
chr	2866105	2866106	0.171
chr	2866106	2866107	0.0456
chr	2866107	2866108	0.0342
chr	2866119	2866131	0.1026
chr	2866131	2866142	0.114
chr	2866142	2866144	0.1026
chr	2866144	2866145	0.0456
chr	2866145	2866148	0.0228
chr	2866148	2866153	0.0114
chr	2866164	2866168	0.0114
chr	2866168	2866171	0.171
chr	2866171	2866172	0.2622
chr	2866172	2866184	0.2736
chr	2866184	2866185	0.2622
chr	2866185	2866186	0.2508
chr	2866186	2866188	0.2736
chr	2866188	2866189	0.2508
chr	2866189	2866190	0.2394
chr	2866190	2866191	0.171
chr	2866191	2866192	0.114
chr	2866192	2866193	0.0456
chr	2866193	2866196	0.0684
chr	2866196	2866199	0.0798
chr	2866199	2866205	0.1026
chr	2866205	2866206	0.0912
chr	2866206	2866207	0.1368
chr	2866207	2866208	0.1482
chr	2866208	2866215	0.1368
chr	2866215	2866218	0.1254
chr	2866218	2866222	0.1368
chr	2866222	2866223	0.1254
chr	2866223	2866224	0.1368
chr	2866224	2866225	0.1254
chr	2866225	2866227	0.1368
chr	2866227	2866229	0.1254
chr	2866229	2866231	0.0798
chr	2866231	2866233	0.0684
chr	2866233	2866234	0.057
chr	2866234	2866235	0.0456
chr	2866235	2866241	0.0228
chr	2866241	2866244	0.0114
chr	2866244	2866245	0.0228
chr	2866245	2866251	0.057
chr	2866251	2866252	0.3648
chr	2866252	2866258	0.3762
chr	2866258	2866259	4.9362
chr	2866259	2866261	5.0388
chr	2866261	2866262	5.0502
chr	2866262	2866264	5.13
chr	2866264	2866267	5.2098
chr	2866267	2866269	5.1984
chr	2866269	2866270	5.187
chr	2866270	2866271	5.2098
chr	2866271	2866272	5.1984
chr	2866272	2866273	5.187
chr	2866273	2866274	5.13
chr	2866274	2866275	5.1642
chr	2866275	2866276	5.187
chr	2866276	2866277	5.0844
chr	2866277	2866278	5.0388
chr	2866278	2866279	4.902
chr	2866279	2866280	4.1724
chr	2866280	2866281	1.2882
chr	2866281	2866282	0.6726
chr	2866282	2866283	0.6384
chr	2866283	2866284	0.5814
chr	2866284	2866290	0.4332
chr	2866290	2866291	0.4218
chr	2866291	2866292	0.7296
chr	2866292	2866295	0.741
chr	2866295	2866296	0.7068
chr	2866296	2866297	0.5358
chr	2866297	2866298	0.4902
chr	2866298	2866299	0.456
chr	2866299	2866304	0.4332
chr	2866304	2866305	0.456
chr	2866305	2866306	1.1856
chr	2866306	2866308	1.2312
chr	2866308	2866310	1.2198
chr	2866310	2866311	1.197
chr	2866311	2866312	1.1742
chr	2866312	2866313	1.1628
chr	2866313	2866315	0.9462
chr	2866315	2866317	0.9348
chr	2866317	2866318	0.9234
chr	2866318	2866319	0.969
chr	2866319	2866320	0.9576
chr	2866320	2866321	0.9348
chr	2866321	2866322	0.9234
chr	2866322	2866323	0.912
chr	2866323	2866324	0.8892
chr	2866324	2866325	1.3566
chr	2866325	2866326	1.3224
chr	2866326	2866328	0.684
chr	2866328	2866329	0.9804
chr	2866329	2866330	0.9234
chr	2866330	2866331	1.2084
chr	2866331	2866333	1.197
chr	2866333	2866334	1.3908
chr	2866334	2866339	1.4136
chr	2866339	2866340	1.3908
chr	2866340	2866341	1.3794
chr	2866341	2866347	1.368
chr	2866347	2866348	1.2084
chr	2866348	2866349	1.1286
chr	2866349	2866350	0.5472
chr	2866350	2866351	0.4902
chr	2866351	2866352	0.2736
chr	2866352	2866353	0.2052
chr	2866353	2866355	0.1938
chr	2866355	2866356	0.1482
chr	2866356	2866358	0.114
chr	2866358	2866359	0.0456
chr	2866359	2866360	0.0798
chr	2866360	2866361	0.057
chr	2866361	2866363	0.0456
chr	2866363	2866381	0.114
chr	2866381	2866382	0.1026
chr	2866382	2866383	0.0798
chr	2866383	2866384	0.1026
chr	2866384	2866385	0.0456
chr	2866385	2866394	0.0342
chr	2866394	2866399	0.057
chr	2866399	2866400	0.1938
chr	2866400	2866401	0.2508
chr	2866401	2866402	1.4934
chr	2866402	2866403	3.591
chr	2866403	2866405	3.6138
chr	2866405	2866416	3.6024
chr	2866416	2866420	3.591
chr	2866420	2866421	3.5796
chr	2866421	2866422	3.4884
chr	2866422	2866423	2.0634
chr	2866423	2866424	2.052
chr	2866424	2866425	0.0684
chr	2866425	2866427	0.057
chr	2866427	2866435	0.0342
chr	2866435	2866436	0.0228
chr	2866436	2866439	0.0912
chr	2866439	2866452	0.1026
chr	2866452	2866455	0.1254
chr	2866455	2866457	0.114
chr	2866457	2866458	0.057
chr	2866458	2866461	0.0228
chr	2866461	2866462	0.0456
chr	2866462	2866464	0.0684
chr	2866464	2866473	0.0912
chr	2866473	2866475	0.1596
chr	2866475	2866477	0.171
chr	2866477	2866478	0.1824
chr	2866478	2866479	0.6384
chr	2866479	2866480	1.0944
chr	2866480	2866482	1.8468
chr	2866482	2866483	2.1888
chr	2866483	2866484	2.2116
chr	2866484	2866491	3.0666
chr	2866491	2866494	3.0552
chr	2866494	2866495	3.2148
chr	2866495	2866497	3.2034
chr	2866497	2866498	3.2148
chr	2866498	2866499	3.249
chr	2866499	2866500	3.3972
chr	2866500	2866501	3.1578
chr	2866501	2866502	2.7474
chr	2866502	2866503	2.7132
chr	2866503	2866504	2.3028
chr	2866504	2866505	5.6772
chr	2866505	2866506	5.6544
chr	2866506	2866507	4.9704
chr	2866507	2866509	4.8222
chr	2866509	2866511	4.8108
chr	2866511	2866512	4.7994
chr	2866512	2866514	4.788
chr	2866514	2866515	4.7424
chr	2866515	2866516	4.7196
chr	2866516	2866517	4.5828
chr	2866517	2866518	4.5486
chr	2866518	2866519	4.4802
chr	2866519	2866520	4.446
chr	2866520	2866521	4.4232
chr	2866521	2866522	4.389
chr	2866522	2866523	4.332
chr	2866523	2866524	3.648
chr	2866524	2866525	3.2718
chr	2866525	2866526	0.228
chr	2866526	2866527	0.114
chr	2866527	2866529	0.1026
chr	2866529	2866530	0.0912
chr	2866530	2866531	0.057
chr	2866531	2866539	0.0684
chr	2866539	2866543	0.0456
chr	2866543	2866544	0.1368
chr	2866544	2866545	0.741
chr	2866545	2866547	1.4478
chr	2866547	2866549	2.4054
chr	2866549	2866550	4.0926
chr	2866550	2866551	4.6626
chr	2866551	2866552	4.6968
chr	2866552	2866554	4.731
chr	2866554	2866555	4.788
chr	2866555	2866556	4.7766
chr	2866556	2866561	4.7538
chr	2866561	2866562	4.7424
chr	2866562	2866563	4.7196
chr	2866563	2866564	4.6968
chr	2866564	2866565	4.6512
chr	2866565	2866566	3.7962
chr	2866566	2866567	3.819
chr	2866567	2866568	8.7894
chr	2866568	2866569	8.6754
chr	2866569	2866570	8.2536
chr	2866570	2866571	7.6608
chr	2866571	2866572	7.3188
chr	2866572	2866573	6.897
chr	2866573	2866574	7.3758
chr	2866574	2866575	7.3188
chr	2866575	2866576	7.2618
chr	2866576	2866578	7.2504
chr	2866578	2866580	7.2618
chr	2866580	2866581	7.182
chr	2866581	2866583	7.1136
chr	2866583	2866584	7.125
chr	2866584	2866585	7.0452
chr	2866585	2866586	7.0338
chr	2866586	2866587	6.954
chr	2866587	2866588	6.9084
chr	2866588	2866589	6.4752
chr	2866589	2866590	5.6544
chr	2866590	2866591	4.9134
chr	2866591	2866592	1.8924
chr	2866592	2866593	1.5846
chr	2866593	2866594	1.3794
chr	2866594	2866595	0.7182
chr	2866595	2866596	0.6498
chr	2866596	2866597	0.5244
chr	2866597	2866598	0.4332
chr	2866598	2866599	3.135
chr	2866599	2866600	4.8906
chr	2866600	2866601	5.3694
chr	2866601	2866602	5.358
chr	2866602	2866604	5.3124
chr	2866604	2866605	5.5176
chr	2866605	2866606	5.5062
chr	2866606	2866613	5.586
chr	2866613	2866614	5.6088
chr	2866614	2866615	5.6316
chr	2866615	2866616	5.6202
chr	2866616	2866617	5.5974
chr	2866617	2866619	5.586
chr	2866619	2866620	5.3352
chr	2866620	2866621	3.4542
chr	2866621	2866622	0.912
chr	2866622	2866623	0.8436
chr	2866623	2866624	0.6384
chr	2866624	2866625	0.6042
chr	2866625	2866627	0.5244
chr	2866627	2866628	0.4446
chr	2866628	2866629	0.1368
chr	2866629	2866630	0.114
chr	2866630	2866631	0.1026
chr	2866631	2866632	0.0456
chr	2866632	2866633	0.0342
chr	2866633	2866636	0.0114
chr	2866636	2866637	0.0342
chr	2866637	2866638	0.0228
chr	2866638	2866639	0.1254
chr	2866639	2866640	0.2052
chr	2866640	2866642	0.228
chr	2866642	2866650	0.2394
chr	2866650	2866655	0.2508
chr	2866655	2866656	0.3534
chr	2866656	2866658	0.3648
chr	2866658	2866659	0.3306
chr	2866659	2866660	0.1938
chr	2866660	2866661	0.1824
chr	2866661	2866662	0.855
chr	2866662	2866664	5.0844
chr	2866664	2866666	5.0958
chr	2866666	2866671	5.529
chr	2866671	2866673	5.5404
chr	2866673	2866675	5.5518
chr	2866675	2866676	5.5632
chr	2866676	2866678	5.4492
chr	2866678	2866679	5.4264
chr	2866679	2866681	5.3466
chr	2866681	2866682	5.244
chr	2866682	2866683	3.3288
chr	2866683	2866684	1.0032
chr	2866684	2866685	0.741
chr	2866685	2866686	0.6612
chr	2866686	2866687	0.5472
chr	2866687	2866688	0.1824
chr	2866688	2866689	0.1596
chr	2866689	2866690	0.1368
chr	2866690	2866691	0.1254
chr	2866691	2866693	0.114
chr	2866693	2866694	0.1026
chr	2866694	2866695	0.114
chr	2866695	2866696	0.5586
chr	2866696	2866697	0.5472
chr	2866697	2866698	1.2882
chr	2866698	2866699	1.2996
chr	2866699	2866700	1.4478
chr	2866700	2866701	2.451
chr	2866701	2866703	2.4624
chr	2866703	2866707	2.451
chr	2866707	2866709	2.4396
chr	2866709	2866713	2.4282
chr	2866713	2866714	2.4168
chr	2866714	2866715	2.3142
chr	2866715	2866716	2.166
chr	2866716	2866717	1.6758
chr	2866717	2866718	1.6416
chr	2866718	2866719	1.2996
chr	2866719	2866720	1.197
chr	2866720	2866721	1.1514
chr	2866721	2866722	1.0032
chr	2866722	2866723	0.0798
chr	2866723	2866727	0.0114
chr	2866733	2866734	0.057
chr	2866734	2866736	0.4902
chr	2866736	2866740	0.5016
chr	2866740	2866741	0.513
chr	2866741	2866742	0.5586
chr	2866742	2866743	0.684
chr	2866743	2866749	0.7182
chr	2866749	2866750	0.7296
chr	2866750	2866751	0.7524
chr	2866751	2866753	0.7296
chr	2866753	2866754	0.7638
chr	2866754	2866755	0.8094
chr	2866755	2866756	4.6056
chr	2866756	2866757	4.7196
chr	2866757	2866758	4.731
chr	2866758	2866760	4.7082
chr	2866760	2866761	4.6854
chr	2866761	2866766	4.674
chr	2866766	2866767	4.9704
chr	2866767	2866768	5.1186
chr	2866768	2866770	5.1414
chr	2866770	2866771	5.1528
chr	2866771	2866772	5.13
chr	2866772	2866773	5.0844
chr	2866773	2866774	5.0616
chr	2866774	2866775	4.8222
chr	2866775	2866776	4.6056
chr	2866776	2866777	0.9348
chr	2866777	2866778	0.8892
chr	2866778	2866780	0.8664
chr	2866780	2866781	0.7638
chr	2866781	2866782	0.6954
chr	2866782	2866783	0.6384
chr	2866783	2866784	0.6042
chr	2866784	2866785	0.5472
chr	2866785	2866787	0.5358
chr	2866787	2866788	0.2508
chr	2866788	2866789	0.0912
chr	2866789	2866790	0.0342
chr	2866790	2866795	0.0114
chr	2866800	2866802	0.0114
chr	2866802	2866803	0.0228
chr	2866803	2866810	0.0342
chr	2866810	2866812	1.3566
chr	2866812	2866814	1.8354
chr	2866814	2866815	1.9494
chr	2866815	2866816	2.5308
chr	2866816	2866817	2.5878
chr	2866817	2866819	2.9868
chr	2866819	2866820	3.0438
chr	2866820	2866825	3.0894
chr	2866825	2866832	3.1008
chr	2866832	2866833	3.078
chr	2866833	2866834	2.793
chr	2866834	2866835	1.8468
chr	2866835	2866836	1.6758
chr	2866836	2866837	1.2882
chr	2866837	2866838	0.7182
chr	2866838	2866839	0.4104
chr	2866839	2866840	0.2622
chr	2866840	2866841	0.171
chr	2866841	2866842	0.1368
chr	2866842	2866846	0.0228
chr	2866846	2866867	0.0114
chr	2866912	2866914	0.0456
chr	2866914	2866915	0.513
chr	2866915	2866919	6.9312
chr	2866919	2866920	6.9426
chr	2866920	2866930	6.9768
chr	2866930	2866931	6.9654
chr	2866931	2866932	6.954
chr	2866932	2866933	6.5322
chr	2866933	2866934	6.4524
chr	2866934	2866935	6.0078
chr	2866935	2866936	5.301
chr	2866936	2866937	1.0374
chr	2866937	2866938	0.9576
chr	2866938	2866939	0.9804
chr	2866939	2866940	0.969
chr	2866940	2866941	0.9576
chr	2866941	2866942	1.0146
chr	2866942	2866943	1.995
chr	2866943	2866944	2.052
chr	2866944	2866945	2.0634
chr	2866945	2866947	2.0748
chr	2866947	2866948	2.0862
chr	2866948	2866949	12.7452
chr	2866949	2866950	13.2924
chr	2866950	2866952	14.1474
chr	2866952	2866955	14.1702
chr	2866955	2866957	14.193
chr	2866957	2866959	13.4406
chr	2866959	2866960	13.3608
chr	2866960	2866961	13.2924
chr	2866961	2866962	13.1214
chr	2866962	2866963	13.053
chr	2866963	2866964	12.5286
chr	2866964	2866965	12.312
chr	2866965	2866966	12.1068
chr	2866966	2866967	11.7762
chr	2866967	2866968	9.7356
chr	2866968	2866969	9.1542
chr	2866969	2866970	1.6302
chr	2866970	2866971	0.8892
chr	2866971	2866972	0.8208
chr	2866972	2866973	0.6726
chr	2866973	2866974	0.627
chr	2866974	2866975	0.6384
chr	2866975	2866976	0.6042
chr	2866976	2866977	0.6156
chr	2866977	2866978	0.627
chr	2866978	2866979	0.6384
chr	2866979	2866981	0.6156
chr	2866981	2866982	0.6954
chr	2866982	2866983	0.7068
chr	2866983	2866985	0.741
chr	2866985	2866986	0.7182
chr	2866986	2866987	0.8208
chr	2866987	2866989	1.6644
chr	2866989	2866990	1.6758
chr	2866990	2866992	1.6644
chr	2866992	2866993	1.6416
chr	2866993	2866994	1.6302
chr	2866994	2866999	1.5732
chr	2866999	2867001	1.5504
chr	2867001	2867002	1.6416
chr	2867002	2867003	1.6074
chr	2867003	2867004	1.539
chr	2867004	2867005	1.482
chr	2867005	2867006	1.197
chr	2867006	2867007	1.5846
chr	2867007	2867008	1.6758
chr	2867008	2867009	2.4852
chr	2867009	2867010	2.5308
chr	2867010	2867011	3.7848
chr	2867011	2867014	3.9786
chr	2867014	2867015	3.99
chr	2867015	2867017	3.9786
chr	2867017	2867021	3.99
chr	2867021	2867022	3.9786
chr	2867022	2867023	3.9558
chr	2867023	2867024	3.933
chr	2867024	2867025	3.8532
chr	2867025	2867026	3.6024
chr	2867026	2867027	3.4998
chr	2867027	2867028	3.1464
chr	2867028	2867029	2.9412
chr	2867029	2867030	2.0406
chr	2867030	2867031	1.5732
chr	2867031	2867032	0.6384
chr	2867032	2867033	0.57
chr	2867033	2867034	0.5586
chr	2867034	2867035	0.4104
chr	2867035	2867036	0.3648
chr	2867036	2867037	0.2166
chr	2867037	2867038	0.1938
chr	2867038	2867041	0.2166
chr	2867041	2867050	0.3192
chr	2867050	2867052	0.285
chr	2867052	2867053	0.2622
chr	2867053	2867056	0.171
chr	2867056	2867059	0.1596
chr	2867059	2867061	0.114
chr	2867061	2867062	0.0684
chr	2867062	2867063	0.057
chr	2867063	2867066	0.0228
chr	2867066	2867070	0.1254
chr	2867070	2867078	0.114
chr	2867078	2867080	0.1368
chr	2867080	2867086	0.1482
chr	2867086	2867087	0.1368
chr	2867087	2867088	0.171
chr	2867088	2867089	0.2622
chr	2867089	2867094	0.2394
chr	2867094	2867098	0.228
chr	2867098	2867107	0.2052
chr	2867107	2867108	0.1482
chr	2867108	2867111	0.2736
chr	2867111	2867112	0.2622
chr	2867112	2867113	0.2052
chr	2867113	2867114	0.228
chr	2867114	2867115	0.2736
chr	2867115	2867117	0.3078
chr	2867117	2867120	0.342
chr	2867120	2867127	0.3648
chr	2867127	2867129	0.4788
chr	2867129	2867130	0.9576
chr	2867130	2867131	0.912
chr	2867131	2867132	0.8892
chr	2867132	2867133	0.8664
chr	2867133	2867135	0.855
chr	2867135	2867136	0.8322
chr	2867136	2867137	0.7182
chr	2867137	2867138	0.7068
chr	2867138	2867139	0.741
chr	2867139	2867140	0.7296
chr	2867140	2867142	0.741
chr	2867142	2867143	0.8094
chr	2867143	2867146	0.8778
chr	2867146	2867147	0.8208
chr	2867147	2867148	0.798
chr	2867148	2867149	0.627
chr	2867149	2867150	0.5586
chr	2867150	2867151	0.5358
chr	2867151	2867152	0.4332
chr	2867152	2867153	0.399
chr	2867153	2867154	0.3876
chr	2867154	2867158	0.3078
chr	2867158	2867160	0.2736
chr	2867160	2867161	0.228
chr	2867161	2867162	0.2166
chr	2867162	2867164	0.1596
chr	2867164	2867165	0.1368
chr	2867165	2867167	0.1254
chr	2867167	2867168	0.1026
chr	2867168	2867169	0.0912
chr	2867169	2867170	0.0684
chr	2867170	2867171	0.0456
chr	2867171	2867172	0.0342
chr	2867172	2867173	0.0228
chr	2867173	2867178	0.0114
chr	2867184	2867189	0.0228
chr	2867189	2867190	0.114
chr	2867190	2867191	0.1482
chr	2867191	2867192	0.171
chr	2867192	2867193	0.1824
chr	2867193	2867194	0.2622
chr	2867194	2867196	1.767
chr	2867196	2867197	1.7898
chr	2867197	2867199	1.8582
chr	2867199	2867200	2.9868
chr	2867200	2867203	3.021
chr	2867203	2867204	3.0438
chr	2867204	2867208	3.0552
chr	2867208	2867209	3.0324
chr	2867209	2867210	3.021
chr	2867210	2867211	3.0096
chr	2867211	2867212	2.9982
chr	2867212	2867213	2.394
chr	2867213	2867214	2.3142
chr	2867214	2867215	2.2458
chr	2867215	2867216	2.1318
chr	2867216	2867217	1.6644
chr	2867217	2867218	1.6074
chr	2867218	2867219	1.5504
chr	2867219	2867220	1.4706
chr	2867220	2867221	0.1482
chr	2867221	2867222	0.114
chr	2867222	2867224	0.0342
chr	2867251	2867254	0.114
chr	2867254	2867256	0.1368
chr	2867256	2867257	0.5814
chr	2867257	2867266	0.5928
chr	2867266	2867271	0.6156
chr	2867271	2867273	0.5472
chr	2867273	2867274	0.5358
chr	2867274	2867276	0.513
chr	2867276	2867277	0.5016
chr	2867277	2867278	0.1938
chr	2867278	2867280	1.3566
chr	2867280	2867282	1.3452
chr	2867282	2867288	1.3338
chr	2867288	2867295	1.3224
chr	2867295	2867296	1.311
chr	2867296	2867297	1.2768
chr	2867297	2867298	1.2312
chr	2867298	2867299	1.1286
chr	2867299	2867300	0.57
chr	2867300	2867301	0.228
chr	2867301	2867302	0.0228
chr	2867312	2867317	0.285
chr	2867317	2867328	0.2964
chr	2867328	2867330	0.285
chr	2867330	2867331	0.2736
chr	2867331	2867333	0.171
chr	2867333	2867334	0.1254
chr	2867334	2867335	0.8094
chr	2867335	2867336	0.9006
chr	2867336	2867344	0.912
chr	2867344	2867354	0.8322
chr	2867354	2867355	0.8094
chr	2867355	2867356	0.7866
chr	2867356	2867358	0.0342
chr	2867370	2867392	0.0114
chr	2867421	2867437	0.0114
chr	2867438	2867455	0.0114
chr	2867517	2867529	0.0228
chr	2867529	2867537	0.0684
chr	2867537	2867543	0.057
chr	2867543	2867555	0.0798
chr	2867555	2867562	0.0342
chr	2867562	2867568	0.0228
chr	2867568	2867570	0.0114
chr	2867605	2867610	0.0342
chr	2867610	2867611	0.0456
chr	2867611	2867617	0.114
chr	2867617	2867625	0.1254
chr	2867625	2867626	0.1026
chr	2867626	2867632	0.0912
chr	2867632	2867633	0.0684
chr	2867633	2867634	0.0342
chr	2867634	2867638	0.0912
chr	2867638	2867639	0.0798
chr	2867639	2867651	0.0684
chr	2867651	2867655	0.057
chr	2867658	2867681	0.0114
chr	2867681	2867682	0.171
chr	2867682	2867683	0.5814
chr	2867683	2867700	0.627
chr	2867700	2867702	0.6042
chr	2867702	2867703	0.5358
chr	2867703	2867704	0.3762
chr	2867704	2867705	0.0456
chr	2867726	2867727	0.0228
chr	2867727	2867733	0.0342
chr	2867733	2867747	0.057
chr	2867747	2867748	0.0456
chr	2867748	2867754	0.0228
chr	2867754	2867755	0.0114
chr	2867759	2867762	0.0114
chr	2867762	2867768	0.0342
chr	2867768	2867776	0.057
chr	2867776	2867779	0.0456
chr	2867779	2867785	0.0342
chr	2867785	2867789	0.0228
chr	2867789	2867790	0.0114
chr	2867827	2867829	0.0114
chr	2867829	2867831	0.0228
chr	2867831	2867832	0.0684
chr	2867832	2867839	0.0798
chr	2867839	2867840	0.1254
chr	2867840	2867848	0.171
chr	2867848	2867849	0.1596
chr	2867849	2867850	0.1368
chr	2867850	2867853	0.1254
chr	2867853	2867854	0.1026
chr	2867854	2867858	0.0912
chr	2867858	2867859	0.1026
chr	2867859	2867860	0.0912
chr	2867860	2867861	0.057
chr	2867861	2867872	0.0114
chr	2867872	2867874	0.0342
chr	2867874	2867875	2.7474
chr	2867875	2867876	2.793
chr	2867876	2867877	2.8614
chr	2867877	2867879	2.8728
chr	2867879	2867880	2.9526
chr	2867880	2867881	2.9982
chr	2867881	2867882	3.1236
chr	2867882	2867883	3.5568
chr	2867883	2867884	3.6024
chr	2867884	2867885	10.3968
chr	2867885	2867889	10.4082
chr	2867889	2867890	10.5336
chr	2867890	2867892	10.6704
chr	2867892	2867893	10.6476
chr	2867893	2867894	10.5792
chr	2867894	2867895	10.5564
chr	2867895	2867896	10.545
chr	2867896	2867897	10.5108
chr	2867897	2867898	10.4766
chr	2867898	2867899	10.431
chr	2867899	2867900	10.3968
chr	2867900	2867901	10.2942
chr	2867901	2867902	10.1004
chr	2867902	2867903	7.581
chr	2867903	2867904	6.9084
chr	2867904	2867905	5.871
chr	2867905	2867906	5.4378
chr	2867906	2867907	4.5942
chr	2867907	2867908	4.2522
chr	2867908	2867909	3.8874
chr	2867909	2867910	4.4574
chr	2867910	2867911	5.2326
chr	2867911	2867912	5.6658
chr	2867912	2867913	5.6544
chr	2867913	2867915	5.643
chr	2867915	2867916	5.6316
chr	2867916	2867917	5.5518
chr	2867917	2867919	5.5632
chr	2867919	2867921	5.5404
chr	2867921	2867924	5.5746
chr	2867924	2867926	5.586
chr	2867926	2867927	6.213
chr	2867927	2867929	6.2016
chr	2867929	2867930	5.8368
chr	2867930	2867931	5.5746
chr	2867931	2867932	1.3794
chr	2867932	2867933	1.2084
chr	2867933	2867935	1.0032
chr	2867935	2867937	0.969
chr	2867937	2867942	0.9576
chr	2867942	2867943	1.0146
chr	2867943	2867944	1.0032
chr	2867944	2867947	0.9918
chr	2867947	2867948	0.9348
chr	2867948	2867949	0.5586
chr	2867949	2867950	0.5472
chr	2867950	2867952	0.5358
chr	2867952	2867953	0.4902
chr	2867953	2867954	0.4104
chr	2867954	2867955	1.2996
chr	2867955	2867957	1.2882
chr	2867957	2867958	1.2996
chr	2867958	2867959	1.3338
chr	2867959	2867960	1.3566
chr	2867960	2867961	1.368
chr	2867961	2867963	1.3794
chr	2867963	2867964	2.0976
chr	2867964	2867965	10.602
chr	2867965	2867966	11.4228
chr	2867966	2867967	11.457
chr	2867967	2867968	11.5482
chr	2867968	2867969	13.794
chr	2867969	2867970	14.0676
chr	2867970	2867971	14.6946
chr	2867971	2867974	14.7402
chr	2867974	2867977	14.7174
chr	2867977	2867978	14.706
chr	2867978	2867979	14.6946
chr	2867979	2867980	14.6262
chr	2867980	2867981	14.1246
chr	2867981	2867982	14.0562
chr	2867982	2867983	13.224
chr	2867983	2867984	11.457
chr	2867984	2867985	8.6868
chr	2867985	2867986	6.7602
chr	2867986	2867987	5.1984
chr	2867987	2867988	2.6562
chr	2867988	2867989	1.5732
chr	2867989	2867990	0.6954
chr	2867990	2867991	0.4218
chr	2867991	2867992	0.2964
chr	2867992	2867993	0.1824
chr	2867993	2867994	0.1368
chr	2867994	2867996	0.057
chr	2867996	2867997	0.0456
chr	2867997	2868000	0.057
chr	2868000	2868004	0.0456
chr	2868004	2868005	0.057
chr	2868005	2868006	0.0912
chr	2868006	2868007	0.1254
chr	2868007	2868008	0.1824
chr	2868008	2868009	0.2052
chr	2868009	2868011	0.2166
chr	2868011	2868016	0.228
chr	2868016	2868018	0.2166
chr	2868018	2868019	0.2052
chr	2868019	2868023	0.1938
chr	2868023	2868027	0.1824
chr	2868027	2868028	0.171
chr	2868028	2868029	0.1482
chr	2868029	2868030	0.0912
chr	2868030	2868031	0.0114
chr	2868031	2868036	0.0342
chr	2868036	2868038	0.0684
chr	2868038	2868039	0.1482
chr	2868039	2868040	0.171
chr	2868040	2868042	0.1938
chr	2868042	2868043	0.2166
chr	2868043	2868044	0.2622
chr	2868044	2868045	0.3306
chr	2868045	2868048	0.342
chr	2868048	2868054	0.3534
chr	2868054	2868056	0.3306
chr	2868056	2868058	0.3192
chr	2868058	2868059	0.285
chr	2868059	2868060	0.2622
chr	2868060	2868062	0.1938
chr	2868062	2868063	0.2166
chr	2868063	2868064	0.1938
chr	2868064	2868065	0.1596
chr	2868065	2868066	0.0798
chr	2868066	2868072	0.0684
chr	2868072	2868078	0.1482
chr	2868078	2868082	0.1368
chr	2868082	2868084	0.1482
chr	2868084	2868085	0.9576
chr	2868085	2868086	0.9918
chr	2868086	2868087	1.0146
chr	2868087	2868088	1.1058
chr	2868088	2868090	1.083
chr	2868090	2868091	1.0944
chr	2868091	2868101	1.9266
chr	2868101	2868102	1.9152
chr	2868102	2868103	1.9038
chr	2868103	2868104	1.5048
chr	2868104	2868105	1.4934
chr	2868105	2868106	1.2996
chr	2868106	2868107	1.2312
chr	2868107	2868108	1.14
chr	2868108	2868109	0.9804
chr	2868109	2868110	0.8778
chr	2868110	2868111	0.8322
chr	2868111	2868112	0.7182
chr	2868112	2868113	0.285
chr	2868113	2868114	0.0912
chr	2868114	2868126	0.0798
chr	2868126	2868127	0.0684
chr	2868127	2868128	0.0912
chr	2868128	2868129	0.114
chr	2868129	2868130	0.4902
chr	2868130	2868133	0.5016
chr	2868133	2868134	2.6334
chr	2868134	2868135	2.6904
chr	2868135	2868136	4.1952
chr	2868136	2868137	4.2066
chr	2868137	2868139	4.2294
chr	2868139	2868142	6.7488
chr	2868142	2868149	6.783
chr	2868149	2868150	6.7488
chr	2868150	2868151	6.6234
chr	2868151	2868152	6.4866
chr	2868152	2868153	6.3498
chr	2868153	2868154	6.3384
chr	2868154	2868155	6.1902
chr	2868155	2868156	5.928
chr	2868156	2868157	3.591
chr	2868157	2868158	3.2376
chr	2868158	2868159	3.1806
chr	2868159	2868160	3.1122
chr	2868160	2868161	0.57
chr	2868161	2868162	0.3648
chr	2868162	2868163	0.3306
chr	2868163	2868168	0.2964
chr	2868168	2868170	0.3078
chr	2868170	2868172	0.3192
chr	2868172	2868173	0.3534
chr	2868173	2868174	0.3648
chr	2868174	2868177	0.4104
chr	2868177	2868178	0.399
chr	2868178	2868179	0.3192
chr	2868179	2868183	0.1254
chr	2868183	2868185	0.1368
chr	2868185	2868186	0.3306
chr	2868186	2868187	3.363
chr	2868187	2868189	3.3858
chr	2868189	2868190	3.3972
chr	2868190	2868191	3.4086
chr	2868191	2868192	9.6558
chr	2868192	2868195	9.7128
chr	2868195	2868203	9.69
chr	2868203	2868204	9.6102
chr	2868204	2868205	9.5874
chr	2868205	2868206	9.5646
chr	2868206	2868207	9.4962
chr	2868207	2868208	6.7374
chr	2868208	2868209	6.3498
chr	2868209	2868210	6.327
chr	2868210	2868211	3.4428
chr	2868211	2868212	3.0096
chr	2868212	2868213	2.451
chr	2868213	2868214	0.1482
chr	2868214	2868215	0.0798
chr	2868215	2868217	0.0228
chr	2868217	2868226	0.0456
chr	2868226	2868231	0.0342
chr	2868231	2868235	0.0456
chr	2868235	2868238	0.057
chr	2868238	2868239	0.627
chr	2868239	2868248	0.6384
chr	2868248	2868254	0.627
chr	2868254	2868259	0.6156
chr	2868259	2868260	0.6042
chr	2868260	2868264	0.5586
chr	2868264	2868266	0.5244
chr	2868266	2868267	0.513
chr	2868267	2868268	0.4674
chr	2868268	2868270	0.399
chr	2868270	2868271	0.3876
chr	2868271	2868272	0.3534
chr	2868272	2868273	0.3078
chr	2868308	2868316	0.0114
chr	2868316	2868318	0.0228
chr	2868318	2868326	4.6284
chr	2868326	2868334	4.617
chr	2868334	2868335	4.6056
chr	2868335	2868337	4.5714
chr	2868337	2868338	4.5828
chr	2868338	2868340	4.7652
chr	2868340	2868342	0.741
chr	2868342	2868344	0.7524
chr	2868344	2868345	6.7374
chr	2868345	2868346	7.0224
chr	2868346	2868352	7.0452
chr	2868352	2868354	7.0338
chr	2868354	2868357	7.0452
chr	2868357	2868358	7.0338
chr	2868358	2868359	7.011
chr	2868359	2868360	6.84
chr	2868360	2868361	6.555
chr	2868361	2868362	6.4752
chr	2868362	2868363	6.3498
chr	2868363	2868364	6.327
chr	2868364	2868365	5.1186
chr	2868365	2868366	3.9444
chr	2868366	2868367	0.4104
chr	2868367	2868368	0.2052
chr	2868368	2868369	0.1026
chr	2868369	2868370	0.0684
chr	2868370	2868375	0.0456
chr	2868375	2868376	0.0114
chr	2868376	2868381	0.0456
chr	2868381	2868397	0.0342
chr	2868411	2868413	0.0114
chr	2868413	2868419	0.0228
chr	2868419	2868420	0.0342
chr	2868420	2868424	0.0456
chr	2868424	2868429	0.057
chr	2868429	2868433	3.7278
chr	2868433	2868441	3.7164
chr	2868441	2868445	3.6936
chr	2868445	2868446	3.591
chr	2868446	2868447	3.477
chr	2868447	2868448	3.3972
chr	2868448	2868449	3.4086
chr	2868449	2868450	3.3174
chr	2868450	2868451	1.5276
chr	2868451	2868452	0.9348
chr	2868452	2868453	0.7296
chr	2868453	2868454	0.4332
chr	2868454	2868455	0.171
chr	2868455	2868466	0.057
chr	2868466	2868471	0.0456
chr	2868471	2868472	0.0228
chr	2868472	2868474	0.0114
chr	2868502	2868503	0.0798
chr	2868503	2868505	0.1368
chr	2868505	2868516	0.456
chr	2868516	2868523	0.4902
chr	2868523	2868524	0.4446
chr	2868524	2868528	0.0342
chr	2868528	2868531	0.0456
chr	2868531	2868532	0.057
chr	2868532	2868533	0.1368
chr	2868533	2868536	0.2622
chr	2868536	2868537	0.2394
chr	2868537	2868538	0.228
chr	2868538	2868543	0.3192
chr	2868543	2868544	0.3306
chr	2868544	2868545	0.4218
chr	2868545	2868546	0.8094
chr	2868546	2868548	0.8436
chr	2868548	2868552	0.8322
chr	2868552	2868554	0.8208
chr	2868554	2868555	0.6726
chr	2868555	2868556	0.6612
chr	2868556	2868557	0.6042
chr	2868557	2868560	0.57
chr	2868560	2868564	0.5472
chr	2868564	2868565	0.5016
chr	2868565	2868566	0.4218
chr	2868566	2868567	0.0342
chr	2868567	2868568	0.0228
chr	2868568	2868569	0.0114
chr	2868580	2868581	0.0342
chr	2868581	2868600	0.0456
chr	2868600	2868601	0.0684
chr	2868601	2868602	0.0912
chr	2868602	2868603	0.1254
chr	2868603	2868608	0.1026
chr	2868608	2868620	0.114
chr	2868620	2868622	0.1026
chr	2868622	2868624	0.0456
chr	2868624	2868625	0.1482
chr	2868625	2868627	0.1824
chr	2868627	2868628	0.4104
chr	2868628	2868629	0.6042
chr	2868629	2868630	3.363
chr	2868630	2868639	3.3972
chr	2868639	2868642	3.4086
chr	2868642	2868643	3.3972
chr	2868643	2868644	3.3858
chr	2868644	2868645	3.3744
chr	2868645	2868646	3.2832
chr	2868646	2868647	3.2148
chr	2868647	2868649	2.9982
chr	2868649	2868650	4.161
chr	2868650	2868651	2.8158
chr	2868651	2868652	2.0292
chr	2868652	2868654	2.052
chr	2868654	2868655	2.0292
chr	2868655	2868659	2.0064
chr	2868659	2868668	1.995
chr	2868668	2868670	1.9152
chr	2868670	2868671	0.2964
chr	2868671	2868672	0.2394
chr	2868672	2868673	0.1824
chr	2868673	2868674	0.0912
chr	2868674	2868675	0.0684
chr	2868675	2868686	0.0456
chr	2868686	2868690	0.0228
chr	2868690	2868692	0.0114
chr	2868692	2868694	0.0228
chr	2868694	2868714	0.0456
chr	2868714	2868717	0.0342
chr	2868717	2868718	0.0456
chr	2868718	2868719	0.0684
chr	2868719	2868720	0.171
chr	2868720	2868721	0.1938
chr	2868721	2868722	0.2166
chr	2868722	2868724	0.2736
chr	2868724	2868726	0.285
chr	2868726	2868736	1.5618
chr	2868736	2868738	1.5504
chr	2868738	2868739	1.5162
chr	2868739	2868740	1.4934
chr	2868740	2868741	1.4706
chr	2868741	2868742	1.4592
chr	2868742	2868743	1.4136
chr	2868743	2868744	1.3338
chr	2868744	2868745	1.2882
chr	2868745	2868746	1.1514
chr	2868746	2868747	0.7296
chr	2868759	2868760	0.0684
chr	2868760	2868763	0.0798
chr	2868763	2868764	0.627
chr	2868764	2868765	0.9804
chr	2868765	2868766	1.7214
chr	2868766	2868768	1.7442
chr	2868768	2868775	1.7556
chr	2868775	2868777	1.7442
chr	2868777	2868780	1.6986
chr	2868780	2868781	1.6758
chr	2868781	2868782	1.6644
chr	2868782	2868783	1.6416
chr	2868783	2868784	1.6302
chr	2868784	2868785	1.083
chr	2868785	2868786	0.4104
chr	2868786	2868787	0.3192
chr	2868797	2868810	0.0114
chr	2868810	2868811	0.0228
chr	2868811	2868814	0.0456
chr	2868814	2868820	0.0684
chr	2868820	2868831	0.057
chr	2868831	2868834	0.0228
chr	2868834	2868836	0.0114
chr	2868837	2868854	0.0228
chr	2868854	2868858	0.0114
chr	2868916	2868937	0.0342
chr	2868937	2868938	0.0114
chr	2868950	2868967	0.1368
chr	2868967	2868971	0.1254
chr	2868971	2868972	0.114
chr	2868972	2868973	0.4218
chr	2868973	2868989	0.3876
chr	2868989	2868990	0.399
chr	2868990	2868991	0.3762
chr	2868991	2868992	0.3648
chr	2868992	2868993	0.342
chr	2868993	2868994	0.2964
chr	2868994	2868995	0.1938
chr	2868995	2868996	0.1596
chr	2868996	2869013	0.1368
chr	2869013	2869014	0.1254
chr	2869014	2869015	0.0456
chr	2869034	2869038	0.0114
chr	2869038	2869039	0.1482
chr	2869039	2869043	0.1596
chr	2869043	2869057	0.1824
chr	2869057	2869059	0.171
chr	2869059	2869061	0.057
chr	2869061	2869064	0.0456
chr	2869064	2869065	0.0228
chr	2869065	2869072	0.0114
chr	2869132	2869139	0.0114
chr	2869139	2869154	0.0456
chr	2869154	2869156	0.0342
chr	2869156	2869159	0.0228
chr	2869159	2869160	0.0114
chr	2869192	2869206	0.0114
chr	2869206	2869221	0.0228
chr	2869221	2869227	0.0342
chr	2869227	2869243	0.0114
chr	2869265	2869284	0.0228
chr	2869284	2869286	0.0114
chr	2869336	2869337	0.0114
chr	2869337	2869339	0.0228
chr	2869339	2869341	0.0456
chr	2869341	2869342	0.5472
chr	2869342	2869343	1.0374
chr	2869343	2869358	1.3452
chr	2869358	2869359	1.3224
chr	2869359	2869360	1.2882
chr	2869360	2869361	1.2996
chr	2869361	2869362	1.2654
chr	2869362	2869363	1.1628
chr	2869363	2869364	0.6156
chr	2869364	2869365	0.5358
chr	2869365	2869366	0.4902
chr	2869366	2869369	0.4788
chr	2869369	2869370	0.4902
chr	2869370	2869371	0.5358
chr	2869371	2869381	0.5472
chr	2869381	2869382	0.5244
chr	2869382	2869383	0.513
chr	2869383	2869384	0.5016
chr	2869384	2869385	0.3534
chr	2869385	2869386	0.2166
chr	2869386	2869390	0.0912
chr	2869390	2869391	0.0798
chr	2869391	2869392	0.0228
chr	2869392	2869398	0.0114
chr	2869425	2869431	0.0114
chr	2869431	2869433	0.0228
chr	2869433	2869452	0.0342
chr	2869452	2869453	0.0228
chr	2869453	2869454	0.0114
chr	2869454	2869472	0.0228
chr	2869472	2869473	0.0798
chr	2869473	2869474	0.1596
chr	2869474	2869475	0.1938
chr	2869475	2869476	0.3192
chr	2869476	2869482	0.3306
chr	2869482	2869484	0.342
chr	2869484	2869487	0.3534
chr	2869487	2869489	0.4104
chr	2869489	2869490	1.1286
chr	2869490	2869491	1.1628
chr	2869491	2869492	1.2996
chr	2869492	2869493	1.2882
chr	2869493	2869495	1.2768
chr	2869495	2869497	1.2654
chr	2869497	2869498	1.2312
chr	2869498	2869499	1.14
chr	2869499	2869500	1.1172
chr	2869500	2869501	1.083
chr	2869501	2869504	1.026
chr	2869504	2869505	1.0146
chr	2869505	2869506	0.9918
chr	2869506	2869507	0.9576
chr	2869507	2869508	0.912
chr	2869508	2869509	0.8436
chr	2869509	2869510	0.3192
chr	2869510	2869511	0.171
chr	2869511	2869512	0.114
chr	2869512	2869514	0.0342
chr	2869514	2869518	0.0228
chr	2869518	2869523	0.0342
chr	2869523	2869534	0.0228
chr	2869534	2869542	0.1368
chr	2869542	2869547	0.1254
chr	2869547	2869548	0.2964
chr	2869548	2869549	0.342
chr	2869549	2869550	0.5358
chr	2869550	2869551	0.912
chr	2869551	2869553	0.9348
chr	2869553	2869554	0.9234
chr	2869554	2869555	0.855
chr	2869555	2869556	0.8436
chr	2869556	2869557	1.5048
chr	2869557	2869559	1.5162
chr	2869559	2869564	1.5048
chr	2869564	2869567	1.4934
chr	2869567	2869569	1.482
chr	2869569	2869570	1.2084
chr	2869570	2869571	1.197
chr	2869571	2869572	0.8322
chr	2869572	2869574	0.8436
chr	2869574	2869576	0.8664
chr	2869576	2869577	0.8208
chr	2869577	2869578	0.7638
chr	2869578	2869579	14.2842
chr	2869579	2869580	14.1474
chr	2869580	2869582	14.1246
chr	2869582	2869583	14.079
chr	2869583	2869585	14.0904
chr	2869585	2869589	14.0676
chr	2869589	2869592	14.0562
chr	2869592	2869593	14.0334
chr	2869593	2869594	14.0106
chr	2869594	2869595	13.9422
chr	2869595	2869596	13.7256
chr	2869596	2869597	13.5774
chr	2869597	2869598	12.3006
chr	2869598	2869599	6.1332
chr	2869599	2869600	0.3534
chr	2869600	2869601	0.2508
chr	2869601	2869602	0.2394
chr	2869602	2869603	0.228
chr	2869603	2869604	0.1596
chr	2869604	2869605	0.0912
chr	2869605	2869612	0.0684
chr	2869612	2869613	0.1254
chr	2869613	2869614	0.1026
chr	2869614	2869618	0.0912
chr	2869618	2869629	0.057
chr	2869629	2869631	0.0456
chr	2869631	2869632	0.0798
chr	2869632	2869633	1.1856
chr	2869633	2869635	1.311
chr	2869635	2869637	1.3224
chr	2869637	2869638	1.311
chr	2869638	2869639	1.3224
chr	2869639	2869641	1.368
chr	2869641	2869647	1.3794
chr	2869647	2869649	1.3908
chr	2869649	2869651	1.3338
chr	2869651	2869653	1.2882
chr	2869653	2869654	1.1628
chr	2869654	2869655	0.3648
chr	2869655	2869656	0.1596
chr	2869656	2869657	0.1482
chr	2869657	2869658	0.1368
chr	2869658	2869659	0.1482
chr	2869659	2869660	0.1824
chr	2869660	2869661	0.1938
chr	2869661	2869664	0.1824
chr	2869664	2869665	0.1596
chr	2869665	2869668	0.1824
chr	2869668	2869669	0.171
chr	2869669	2869671	0.2394
chr	2869671	2869673	0.3306
chr	2869673	2869675	0.3192
chr	2869675	2869676	1.1286
chr	2869676	2869677	1.2426
chr	2869677	2869683	1.482
chr	2869683	2869685	1.4706
chr	2869685	2869686	1.4592
chr	2869686	2869687	1.4022
chr	2869687	2869690	1.3794
chr	2869690	2869691	1.3566
chr	2869691	2869692	1.311
chr	2869692	2869693	1.2654
chr	2869693	2869694	1.1856
chr	2869694	2869695	1.083
chr	2869695	2869696	1.026
chr	2869696	2869697	0.912
chr	2869697	2869698	0.228
chr	2869698	2869699	0.114
chr	2869699	2869700	0.057
chr	2869700	2869702	0.0342
chr	2869702	2869703	0.0228
chr	2869703	2869710	0.0114
chr	2869722	2869723	10.9098
chr	2869723	2869724	10.9212
chr	2869724	2869727	10.9326
chr	2869727	2869729	12.312
chr	2869729	2869735	12.3234
chr	2869735	2869737	12.3462
chr	2869737	2869738	12.3576
chr	2869738	2869739	12.3462
chr	2869739	2869740	12.1752
chr	2869740	2869741	11.7306
chr	2869741	2869742	11.6052
chr	2869742	2869743	11.5824
chr	2869743	2869744	11.5596
chr	2869744	2869745	11.4684
chr	2869745	2869746	11.2404
chr	2869746	2869747	10.3512
chr	2869747	2869748	6.7146
chr	2869748	2869749	1.254
chr	2869749	2869750	2.4282
chr	2869750	2869752	2.3826
chr	2869752	2869753	2.3712
chr	2869753	2869754	2.3598
chr	2869754	2869755	2.3484
chr	2869755	2869757	2.4168
chr	2869757	2869764	2.4054
chr	2869764	2869765	2.394
chr	2869765	2869766	2.337
chr	2869766	2869767	2.052
chr	2869767	2869768	2.0292
chr	2869768	2869769	1.9836
chr	2869769	2869770	1.6758
chr	2869770	2869771	0.4332
chr	2869771	2869772	0.1026
chr	2869772	2869776	0.0912
chr	2869776	2869777	0.0684
chr	2869777	2869780	0.057
chr	2869780	2869781	0.0456
chr	2869781	2869782	0.0342
chr	2869782	2869793	0.0228
chr	2869815	2869816	0.0114
chr	2869816	2869819	0.0342
chr	2869819	2869830	0.057
chr	2869830	2869832	0.0684
chr	2869832	2869836	0.0912
chr	2869836	2869837	0.0798
chr	2869837	2869841	0.1254
chr	2869841	2869842	0.114
chr	2869842	2869844	0.1026
chr	2869844	2869852	0.0912
chr	2869852	2869853	0.5472
chr	2869853	2869854	1.0146
chr	2869854	2869856	1.2312
chr	2869856	2869857	1.2198
chr	2869857	2869858	1.2426
chr	2869858	2869859	1.2768
chr	2869859	2869860	2.3256
chr	2869860	2869861	2.337
chr	2869861	2869862	2.3598
chr	2869862	2869865	2.3484
chr	2869865	2869870	2.3826
chr	2869870	2869872	2.3712
chr	2869872	2869873	2.3028
chr	2869873	2869874	2.2458
chr	2869874	2869875	1.5276
chr	2869875	2869876	1.4934
chr	2869876	2869877	1.2654
chr	2869877	2869878	1.2198
chr	2869878	2869879	1.0602
chr	2869879	2869880	0.9462
chr	2869880	2869881	0.5586
chr	2869881	2869882	1.197
chr	2869882	2869885	1.1742
chr	2869885	2869886	1.1286
chr	2869886	2869887	1.3224
chr	2869887	2869888	2.337
chr	2869888	2869890	2.3712
chr	2869890	2869892	2.3826
chr	2869892	2869896	2.4396
chr	2869896	2869897	2.4168
chr	2869897	2869898	2.394
chr	2869898	2869899	2.3712
chr	2869899	2869900	2.3256
chr	2869900	2869901	2.2002
chr	2869901	2869902	1.824
chr	2869902	2869903	1.5846
chr	2869903	2869904	1.5618
chr	2869904	2869905	1.425
chr	2869905	2869906	1.3452
chr	2869906	2869907	1.2198
chr	2869907	2869908	1.083
chr	2869908	2869909	0.1368
chr	2869909	2869910	0.1254
chr	2869910	2869911	0.0798
chr	2869911	2869916	0.0228
chr	2869916	2869919	0.0114
chr	2869919	2869920	0.0342
chr	2869920	2869921	0.0798
chr	2869921	2869922	0.1824
chr	2869922	2869923	0.1938
chr	2869923	2869924	0.2052
chr	2869924	2869925	0.2394
chr	2869925	2869926	4.0584
chr	2869926	2869927	4.1268
chr	2869927	2869928	4.1382
chr	2869928	2869929	4.161
chr	2869929	2869930	4.1724
chr	2869930	2869939	4.161
chr	2869939	2869942	4.1496
chr	2869942	2869943	4.1154
chr	2869943	2869944	4.047
chr	2869944	2869945	3.0096
chr	2869945	2869946	2.907
chr	2869946	2869947	0.1482
chr	2869947	2869948	0.057
chr	2869948	2869950	0.0684
chr	2869950	2869956	0.057
chr	2869956	2869963	0.0228
chr	2869963	2869965	0.0114
chr	2869966	2869968	0.0342
chr	2869968	2869986	0.057
chr	2869986	2869987	0.0342
chr	2869987	2869988	0.0228
chr	2869992	2870009	0.0228
chr	2870009	2870010	0.057
chr	2870010	2870011	0.285
chr	2870011	2870014	0.2964
chr	2870014	2870015	0.7068
chr	2870015	2870016	0.7182
chr	2870016	2870018	0.7524
chr	2870018	2870019	0.741
chr	2870019	2870024	0.7524
chr	2870024	2870027	0.741
chr	2870027	2870030	0.7296
chr	2870030	2870031	0.7182
chr	2870031	2870032	0.6156
chr	2870032	2870034	0.4674
chr	2870034	2870035	0.1482
chr	2870035	2870036	0.0912
chr	2870036	2870037	0.0342
chr	2870037	2870038	0.0114
chr	2870059	2870064	0.0228
chr	2870064	2870066	0.0456
chr	2870066	2870067	0.0684
chr	2870067	2870070	0.0798
chr	2870070	2870072	0.2052
chr	2870072	2870084	0.2166
chr	2870084	2870086	0.1938
chr	2870086	2870088	0.1596
chr	2870088	2870091	0.1482
chr	2870091	2870094	0.0342
chr	2870102	2870107	0.0114
chr	2870107	2870123	0.1254
chr	2870123	2870124	0.114
chr	2870124	2870126	0.1254
chr	2870126	2870129	0.0342
chr	2870129	2870141	0.057
chr	2870141	2870146	0.0456
chr	2870146	2870149	0.0342
chr	2870149	2870150	0.0228
chr	2870150	2870151	0.0342
chr	2870151	2870172	0.0114
chr	2870180	2870182	0.0114
chr	2870182	2870185	0.3648
chr	2870185	2870186	0.3876
chr	2870186	2870188	0.456
chr	2870188	2870195	0.5016
chr	2870195	2870199	0.513
chr	2870199	2870200	0.5016
chr	2870200	2870201	0.5586
chr	2870201	2870202	0.5814
chr	2870202	2870203	0.7182
chr	2870203	2870204	0.6726
chr	2870204	2870205	0.627
chr	2870205	2870206	0.3534
chr	2870206	2870210	0.3648
chr	2870210	2870211	0.3192
chr	2870211	2870212	0.2964
chr	2870212	2870220	0.3078
chr	2870220	2870223	0.2964
chr	2870223	2870224	0.1824
chr	2870224	2870226	0.0798
chr	2870226	2870231	0.0684
chr	2870231	2870232	0.057
chr	2870232	2870234	0.0456
chr	2870234	2870235	0.0798
chr	2870235	2870236	0.0684
chr	2870236	2870243	0.057
chr	2870243	2870246	0.0684
chr	2870246	2870250	0.2394
chr	2870250	2870255	0.2622
chr	2870255	2870256	0.2166
chr	2870256	2870257	0.2622
chr	2870257	2870264	0.2736
chr	2870264	2870265	0.2508
chr	2870265	2870266	0.2166
chr	2870266	2870271	0.0912
chr	2870271	2870277	0.0684
chr	2870277	2870279	0.0114
chr	2870286	2870309	0.0114
chr	2870320	2870330	0.0684
chr	2870330	2870339	0.0798
chr	2870339	2870340	0.057
chr	2870340	2870342	0.0228
chr	2870342	2870349	0.0114
chr	2870349	2870356	0.0342
chr	2870356	2870361	0.057
chr	2870361	2870363	0.0684
chr	2870363	2870367	0.0798
chr	2870367	2870373	0.114
chr	2870373	2870378	0.1026
chr	2870378	2870380	0.1824
chr	2870380	2870382	0.171
chr	2870382	2870388	0.1596
chr	2870388	2870391	0.1254
chr	2870391	2870398	0.114
chr	2870398	2870399	0.1026
chr	2870399	2870401	0.0342
chr	2870401	2870402	0.0114
chr	2870459	2870461	0.0114
chr	2870461	2870462	0.0228
chr	2870462	2870463	0.0342
chr	2870463	2870465	0.0456
chr	2870465	2870466	0.0912
chr	2870466	2870473	0.1938
chr	2870473	2870474	0.2052
chr	2870474	2870477	0.4788
chr	2870477	2870481	0.5358
chr	2870481	2870484	0.5244
chr	2870484	2870485	0.4104
chr	2870485	2870487	0.399
chr	2870487	2870488	0.3648
chr	2870488	2870491	0.3534
chr	2870491	2870492	0.342
chr	2870492	2870493	0.3534
chr	2870493	2870494	0.342
chr	2870494	2870495	0.3192
chr	2870495	2870496	0.2622
chr	2870496	2870497	0.0798
chr	2870497	2870498	0.057
chr	2870498	2870521	0.0228
chr	2870521	2870531	0.0342
chr	2870531	2870535	0.0228
chr	2870535	2870546	0.0114
chr	2870546	2870550	0.0228
chr	2870550	2870553	0.0342
chr	2870553	2870563	0.0912
chr	2870563	2870565	0.1596
chr	2870565	2870566	1.0374
chr	2870566	2870567	1.0488
chr	2870567	2870568	1.0374
chr	2870568	2870570	1.2654
chr	2870570	2870571	1.2768
chr	2870571	2870576	1.254
chr	2870576	2870578	1.2426
chr	2870578	2870581	1.2312
chr	2870581	2870582	1.2084
chr	2870582	2870584	1.197
chr	2870584	2870585	1.0602
chr	2870585	2870586	1.026
chr	2870586	2870587	0.9918
chr	2870587	2870588	0.2052
chr	2870588	2870590	0.171
chr	2870590	2870594	0.0114
chr	2870594	2870595	0.057
chr	2870595	2870596	1.083
chr	2870596	2870599	1.0944
chr	2870599	2870600	1.083
chr	2870600	2870601	1.1058
chr	2870601	2870602	1.1286
chr	2870602	2870612	1.1514
chr	2870612	2870613	1.1058
chr	2870613	2870615	1.0602
chr	2870615	2870616	1.026
chr	2870616	2870617	0.3078
chr	2870617	2870618	0.1026
chr	2870618	2870620	0.0798
chr	2870620	2870621	0.0912
chr	2870621	2870622	0.0798
chr	2870622	2870623	0.0684
chr	2870623	2870624	0.057
chr	2870624	2870628	0.0342
chr	2870628	2870639	0.0228
chr	2870639	2870640	0.0114
chr	2870642	2870663	0.0342
chr	2870663	2870664	0.0114
chr	2870721	2870722	0.3648
chr	2870722	2870741	0.3762
chr	2870741	2870742	0.3534
chr	2870742	2870743	0.228
chr	2870743	2870744	0.0228
chr	2870744	2870747	0.0114
chr	2870760	2870767	0.0114
chr	2870767	2870779	0.0228
chr	2870779	2870791	0.0114
chr	2870800	2870802	0.0114
chr	2870802	2870805	0.0456
chr	2870805	2870807	0.057
chr	2870807	2870810	0.0798
chr	2870810	2870811	0.6954
chr	2870811	2870812	0.7068
chr	2870812	2870814	0.7182
chr	2870814	2870815	0.741
chr	2870815	2870819	0.7524
chr	2870819	2870820	0.798
chr	2870820	2870821	0.8322
chr	2870821	2870823	0.8436
chr	2870823	2870827	0.8322
chr	2870827	2870829	0.741
chr	2870829	2870830	1.2996
chr	2870830	2870831	1.3452
chr	2870831	2870832	1.2426
chr	2870832	2870833	5.928
chr	2870833	2870834	20.6568
chr	2870834	2870835	28.4544
chr	2870835	2870837	28.842
chr	2870837	2870839	28.8192
chr	2870839	2870840	29.07
chr	2870840	2870845	29.0586
chr	2870845	2870846	28.9218
chr	2870846	2870849	28.8876
chr	2870849	2870850	28.8534
chr	2870850	2870851	28.614
chr	2870851	2870852	27.8388
chr	2870852	2870853	27.7704
chr	2870853	2870854	23.0964
chr	2870854	2870855	5.415
chr	2870855	2870856	4.389
chr	2870856	2870857	1.2768
chr	2870857	2870858	1.0146
chr	2870858	2870859	0.7296
chr	2870859	2870860	0.6042
chr	2870860	2870861	0.4788
chr	2870861	2870862	0.8208
chr	2870862	2870866	0.8094
chr	2870866	2870867	0.798
chr	2870867	2870868	0.8094
chr	2870868	2870869	0.798
chr	2870869	2870872	0.7866
chr	2870872	2870873	0.798
chr	2870873	2870875	0.8094
chr	2870875	2870876	0.7866
chr	2870876	2870877	0.7524
chr	2870877	2870878	0.7296
chr	2870878	2870879	0.6384
chr	2870879	2870880	0.627
chr	2870880	2870881	0.5928
chr	2870881	2870882	0.2736
chr	2870882	2870883	0.2052
chr	2870883	2870884	0.1824
chr	2870884	2870885	0.171
chr	2870885	2870886	0.1824
chr	2870886	2870887	0.1482
chr	2870887	2870888	0.1368
chr	2870888	2870891	0.0798
chr	2870891	2870892	0.0684
chr	2870892	2870894	0.0456
chr	2870894	2870899	0.057
chr	2870899	2870903	0.0684
chr	2870903	2870904	0.1824
chr	2870904	2870906	0.2166
chr	2870906	2870907	0.2508
chr	2870907	2870908	0.2394
chr	2870908	2870915	0.2508
chr	2870915	2870917	0.2394
chr	2870917	2870918	0.2166
chr	2870918	2870921	0.228
chr	2870921	2870922	0.2166
chr	2870922	2870923	0.1938
chr	2870923	2870924	0.1824
chr	2870924	2870925	0.1596
chr	2870925	2870927	0.0684
chr	2870927	2870952	0.0114
chr	2870952	2870954	0.1482
chr	2870954	2870956	0.171
chr	2870956	2870957	3.8304
chr	2870957	2870958	3.876
chr	2870958	2870959	3.8874
chr	2870959	2870960	3.8988
chr	2870960	2870962	3.9102
chr	2870962	2870966	3.99
chr	2870966	2870967	4.0014
chr	2870967	2870971	4.0128
chr	2870971	2870972	3.99
chr	2870972	2870973	3.8874
chr	2870973	2870974	3.8646
chr	2870974	2870975	3.8304
chr	2870975	2870976	3.819
chr	2870976	2870977	3.5796
chr	2870977	2870978	2.223
chr	2870978	2870979	1.7214
chr	2870979	2870980	1.3794
chr	2870980	2870981	1.0602
chr	2870981	2870982	0.9804
chr	2870982	2870983	0.8094
chr	2870983	2870984	0.6384
chr	2870984	2870985	0.3762
chr	2870985	2870987	0.2736
chr	2870987	2870988	0.2622
chr	2870988	2870999	0.0342
chr	2871025	2871033	0.0114
chr	2871033	2871035	0.0456
chr	2871035	2871054	0.057
chr	2871054	2871058	0.0114
chr	2871070	2871071	0.0228
chr	2871071	2871075	0.0456
chr	2871075	2871077	0.0684
chr	2871077	2871079	0.0798
chr	2871079	2871086	0.0912
chr	2871086	2871092	0.0798
chr	2871092	2871096	0.0456
chr	2871096	2871098	0.0228
chr	2871098	2871099	0.0114
chr	2871099	2871102	0.0684
chr	2871102	2871114	0.0798
chr	2871114	2871118	0.0684
chr	2871118	2871125	0.057
chr	2871125	2871126	0.0342
chr	2871126	2871127	0.0114
chr	2871128	2871140	0.0798
chr	2871140	2871145	0.1596
chr	2871145	2871150	0.171
chr	2871150	2871151	0.1026
chr	2871151	2871152	0.0912
chr	2871152	2871157	0.1368
chr	2871157	2871159	2.8614
chr	2871159	2871160	2.8956
chr	2871160	2871162	2.907
chr	2871162	2871163	2.8386
chr	2871163	2871166	2.8272
chr	2871166	2871171	2.8158
chr	2871171	2871173	2.8044
chr	2871173	2871174	2.7702
chr	2871174	2871175	2.7588
chr	2871175	2871177	2.736
chr	2871177	2871178	2.4396
chr	2871178	2871179	0.513
chr	2871179	2871180	0.1596
chr	2871180	2871181	0.1368
chr	2871181	2871182	0.0684
chr	2871182	2871183	0.0456
chr	2871183	2871184	0.0114
chr	2871214	2871226	0.0114
chr	2871226	2871227	0.0342
chr	2871227	2871228	0.057
chr	2871228	2871229	0.0684
chr	2871229	2871231	0.0912
chr	2871231	2871233	0.1254
chr	2871233	2871245	0.114
chr	2871245	2871248	0.1026
chr	2871248	2871249	0.0912
chr	2871249	2871251	0.0342
chr	2871259	2871262	0.0114
chr	2871262	2871264	0.114
chr	2871264	2871268	0.171
chr	2871268	2871270	0.1824
chr	2871270	2871271	0.228
chr	2871271	2871273	0.5358
chr	2871273	2871276	0.6042
chr	2871276	2871282	0.6384
chr	2871282	2871283	0.6042
chr	2871283	2871284	0.57
chr	2871284	2871286	0.5472
chr	2871286	2871291	0.4902
chr	2871291	2871292	0.4332
chr	2871292	2871293	0.2964
chr	2871293	2871295	0.114
chr	2871295	2871297	0.0684
chr	2871297	2871298	0.0228
chr	2871298	2871308	0.0114
chr	2871356	2871365	0.0228
chr	2871365	2871373	0.0456
chr	2871373	2871374	0.0342
chr	2871374	2871375	0.0456
chr	2871375	2871376	0.1254
chr	2871376	2871378	0.2052
chr	2871378	2871379	0.3192
chr	2871379	2871388	0.3306
chr	2871388	2871392	0.6612
chr	2871392	2871393	0.7182
chr	2871393	2871394	2.5536
chr	2871394	2871395	2.907
chr	2871395	2871397	2.8956
chr	2871397	2871398	2.8728
chr	2871398	2871399	2.8044
chr	2871399	2871404	2.6448
chr	2871404	2871405	2.6334
chr	2871405	2871406	2.622
chr	2871406	2871407	2.5992
chr	2871407	2871408	2.4624
chr	2871408	2871410	2.451
chr	2871410	2871411	2.3826
chr	2871411	2871412	2.28
chr	2871412	2871413	2.2458
chr	2871413	2871414	1.7898
chr	2871414	2871415	0.9234
chr	2871415	2871416	0.8208
chr	2871416	2871417	0.5016
chr	2871417	2871419	0.228
chr	2871419	2871420	0.1368
chr	2871420	2871421	0.1026
chr	2871421	2871436	0.0114
chr	2871444	2871449	0.1254
chr	2871449	2871450	0.2052
chr	2871450	2871461	0.2508
chr	2871461	2871465	0.2622
chr	2871465	2871466	0.1938
chr	2871466	2871467	0.1254
chr	2871467	2871468	0.1368
chr	2871468	2871471	0.1596
chr	2871471	2871472	0.1254
chr	2871472	2871473	0.0456
chr	2871473	2871478	0.1026
chr	2871478	2871481	0.114
chr	2871481	2871483	0.1026
chr	2871483	2871487	0.1368
chr	2871487	2871490	0.114
chr	2871490	2871494	0.1026
chr	2871494	2871495	0.057
chr	2871495	2871496	0.1368
chr	2871496	2871497	0.4902
chr	2871497	2871503	0.5016
chr	2871503	2871505	0.4902
chr	2871505	2871506	0.4788
chr	2871506	2871514	0.456
chr	2871514	2871515	0.4446
chr	2871515	2871516	0.114
chr	2871516	2871517	0.0912
chr	2871517	2871518	0.0228
chr	2871518	2871530	0.0114
chr	2871530	2871531	0.0228
chr	2871531	2871534	0.0114
chr	2871534	2871535	0.0456
chr	2871535	2871536	0.1026
chr	2871536	2871537	5.5404
chr	2871537	2871540	5.5632
chr	2871540	2871541	5.6316
chr	2871541	2871542	5.9508
chr	2871542	2871545	5.9622
chr	2871545	2871546	5.9736
chr	2871546	2871547	9.1884
chr	2871547	2871548	9.3366
chr	2871548	2871549	9.3822
chr	2871549	2871550	9.5304
chr	2871550	2871551	9.7242
chr	2871551	2871552	9.918
chr	2871552	2871553	10.0092
chr	2871553	2871554	9.9636
chr	2871554	2871555	9.8838
chr	2871555	2871556	9.8382
chr	2871556	2871557	9.3252
chr	2871557	2871558	4.8906
chr	2871558	2871559	4.6854
chr	2871559	2871561	4.5258
chr	2871561	2871562	4.4118
chr	2871562	2871563	4.389
chr	2871563	2871564	4.1382
chr	2871564	2871565	4.1154
chr	2871565	2871566	3.8304
chr	2871566	2871567	3.819
chr	2871567	2871568	3.7734
chr	2871568	2871569	3.648
chr	2871569	2871570	3.5796
chr	2871570	2871571	3.3516
chr	2871571	2871572	2.6334
chr	2871572	2871573	2.3028
chr	2871573	2871574	0.1824
chr	2871574	2871575	0.1482
chr	2871575	2871577	0.1368
chr	2871577	2871578	0.2052
chr	2871578	2871579	0.1824
chr	2871579	2871585	0.3876
chr	2871585	2871586	0.8094
chr	2871586	2871587	1.0374
chr	2871587	2871589	1.0488
chr	2871589	2871592	1.0374
chr	2871592	2871593	1.0488
chr	2871593	2871595	1.0374
chr	2871595	2871596	0.9918
chr	2871596	2871597	0.969
chr	2871597	2871598	0.9918
chr	2871598	2871599	1.2312
chr	2871599	2871603	1.5618
chr	2871603	2871604	1.539
chr	2871604	2871605	1.5276
chr	2871605	2871606	1.539
chr	2871606	2871607	1.5276
chr	2871607	2871608	0.969
chr	2871608	2871612	0.9006
chr	2871612	2871616	0.8892
chr	2871616	2871617	0.8778
chr	2871617	2871618	0.8208
chr	2871618	2871619	0.7752
chr	2871619	2871620	0.6954
chr	2871620	2871621	0.3078
chr	2871621	2871622	0.057
chr	2871622	2871624	0.0228
chr	2871624	2871631	0.0114
chr	2871631	2871632	0.1938
chr	2871632	2871633	0.2736
chr	2871633	2871634	0.5016
chr	2871634	2871636	0.513
chr	2871636	2871648	0.5814
chr	2871648	2871649	0.6156
chr	2871649	2871650	0.6042
chr	2871650	2871652	0.5814
chr	2871652	2871653	0.5472
chr	2871653	2871654	0.513
chr	2871654	2871655	0.3078
chr	2871655	2871656	0.2964
chr	2871656	2871658	0.2052
chr	2871658	2871659	0.114
chr	2871659	2871660	0.0912
chr	2871660	2871665	0.0684
chr	2871665	2871666	0.0912
chr	2871666	2871669	0.1026
chr	2871669	2871670	0.057
chr	2871670	2871671	13.7826
chr	2871671	2871672	13.8624
chr	2871672	2871673	16.3818
chr	2871673	2871675	16.4502
chr	2871675	2871676	16.4388
chr	2871676	2871677	16.4502
chr	2871677	2871682	16.4616
chr	2871682	2871683	16.4502
chr	2871683	2871687	16.4616
chr	2871687	2871689	16.1538
chr	2871689	2871690	16.0968
chr	2871690	2871691	16.017
chr	2871691	2871692	8.037
chr	2871692	2871693	1.9836
chr	2871693	2871694	1.9722
chr	2871694	2871695	0.6156
chr	2871695	2871696	0.456
chr	2871696	2871697	0.4446
chr	2871697	2871701	0.4332
chr	2871701	2871703	0.6954
chr	2871703	2871706	0.7296
chr	2871706	2871707	0.7752
chr	2871707	2871711	0.7866
chr	2871711	2871712	0.684
chr	2871712	2871713	0.57
chr	2871713	2871715	0.5586
chr	2871715	2871716	0.5472
chr	2871716	2871717	0.5244
chr	2871717	2871718	0.5016
chr	2871718	2871719	0.4788
chr	2871719	2871720	0.3534
chr	2871720	2871721	0.3306
chr	2871721	2871722	0.2964
chr	2871722	2871723	0.2736
chr	2871723	2871724	0.2508
chr	2871724	2871726	0.3078
chr	2871726	2871727	0.2964
chr	2871727	2871728	0.285
chr	2871728	2871729	0.3648
chr	2871729	2871730	0.3534
chr	2871730	2871731	0.2964
chr	2871731	2871732	0.342
chr	2871732	2871733	0.855
chr	2871733	2871734	1.4934
chr	2871734	2871735	4.1382
chr	2871735	2871737	4.3548
chr	2871737	2871744	4.6968
chr	2871744	2871747	4.6854
chr	2871747	2871748	4.674
chr	2871748	2871749	4.6512
chr	2871749	2871750	4.6398
chr	2871750	2871751	4.5258
chr	2871751	2871752	4.4802
chr	2871752	2871753	4.4688
chr	2871753	2871754	4.389
chr	2871754	2871755	3.99
chr	2871755	2871756	3.8532
chr	2871756	2871758	0.1368
chr	2871758	2871759	0.0912
chr	2871759	2871760	0.0684
chr	2871760	2871763	0.0228
chr	2871787	2871790	0.0114
chr	2871790	2871801	0.0228
chr	2871801	2871811	0.0342
chr	2871811	2871814	0.0456
chr	2871814	2871817	0.0342
chr	2871817	2871828	1.482
chr	2871828	2871829	1.4706
chr	2871829	2871830	1.482
chr	2871830	2871832	1.5048
chr	2871832	2871833	1.5162
chr	2871833	2871835	1.5504
chr	2871835	2871836	1.4364
chr	2871836	2871837	1.425
chr	2871837	2871838	1.254
chr	2871838	2871839	1.1172
chr	2871839	2871840	0.171
chr	2871840	2871841	0.1596
chr	2871841	2871842	0.1368
chr	2871842	2871843	0.1254
chr	2871843	2871849	0.114
chr	2871849	2871852	0.1026
chr	2871852	2871853	0.0798
chr	2871853	2871854	0.057
chr	2871854	2871856	0.0456
chr	2871860	2871868	0.0114
chr	2871868	2871870	0.0228
chr	2871870	2871871	0.0456
chr	2871871	2871875	1.0602
chr	2871875	2871881	1.0716
chr	2871881	2871883	1.0602
chr	2871883	2871887	1.0716
chr	2871887	2871889	1.0602
chr	2871889	2871891	1.0488
chr	2871891	2871892	1.0374
chr	2871892	2871893	0.9348
chr	2871893	2871894	0.3648
chr	2871894	2871895	0.2622
chr	2871895	2871897	0.2508
chr	2871897	2871898	0.2736
chr	2871898	2871900	0.5016
chr	2871900	2871904	0.4788
chr	2871904	2871905	0.456
chr	2871905	2871906	0.4332
chr	2871906	2871912	0.399
chr	2871912	2871914	0.3876
chr	2871914	2871916	0.3648
chr	2871916	2871918	0.3306
chr	2871918	2871919	0.3192
chr	2871919	2871920	0.2736
chr	2871920	2871921	0.2166
chr	2871921	2871934	0.114
chr	2871934	2871935	0.1254
chr	2871935	2871936	0.1824
chr	2871936	2871940	0.2052
chr	2871940	2871942	0.171
chr	2871942	2871946	0.114
chr	2871946	2871955	0.1254
chr	2871955	2871956	0.114
chr	2871956	2871957	0.1026
chr	2871957	2871962	0.0342
chr	2871962	2871963	0.0114
chr	2871963	2871964	0.0342
chr	2871964	2871965	0.171
chr	2871965	2871971	0.2166
chr	2871971	2871984	0.2052
chr	2871984	2871985	0.1938
chr	2871985	2871986	0.1026
chr	2871986	2871987	0.0228
chr	2871994	2872015	0.0114
chr	2872029	2872045	0.0684
chr	2872045	2872046	0.1824
chr	2872046	2872049	0.1938
chr	2872049	2872051	0.1368
chr	2872051	2872066	0.1254
chr	2872066	2872067	0.114
chr	2872067	2872068	0.0684
chr	2872068	2872069	0.0456
chr	2872101	2872104	0.0228
chr	2872104	2872105	0.0342
chr	2872105	2872106	0.057
chr	2872106	2872108	0.0684
chr	2872108	2872115	0.0798
chr	2872115	2872117	0.0912
chr	2872117	2872122	0.1026
chr	2872122	2872125	0.0912
chr	2872125	2872126	0.3078
chr	2872126	2872127	0.6612
chr	2872127	2872135	1.1742
chr	2872135	2872139	1.1856
chr	2872139	2872144	1.1628
chr	2872144	2872145	1.14
chr	2872145	2872146	1.1286
chr	2872146	2872147	0.912
chr	2872147	2872148	0.8664
chr	2872148	2872149	0.1254
chr	2872149	2872150	0.0684
chr	2872150	2872151	0.057
chr	2872151	2872156	0.0456
chr	2872156	2872168	0.0342
chr	2872186	2872193	0.0342
chr	2872193	2872202	0.057
chr	2872202	2872205	0.0456
chr	2872205	2872212	0.0342
chr	2872212	2872213	0.057
chr	2872213	2872214	0.0456
chr	2872214	2872220	0.0228
chr	2872220	2872221	0.1824
chr	2872221	2872223	0.1938
chr	2872223	2872224	0.2166
chr	2872224	2872241	0.228
chr	2872241	2872242	0.1596
chr	2872242	2872244	0.0456
chr	2872244	2872245	0.0228
chr	2872245	2872254	0.0114
chr	2872254	2872255	0.0228
chr	2872255	2872268	0.0342
chr	2872268	2872275	0.0228
chr	2872275	2872277	0.0114
chr	2872371	2872372	0.8322
chr	2872372	2872391	1.6644
chr	2872391	2872392	1.8696
chr	2872392	2872393	1.6986
chr	2872393	2872394	1.881
chr	2872394	2872395	1.0716
chr	2872395	2872396	0.9576
chr	2872396	2872397	0.9006
chr	2872397	2872409	0.9234
chr	2872409	2872412	0.912
chr	2872412	2872413	0.855
chr	2872413	2872414	0.5814
chr	2872414	2872415	0.5244
chr	2872415	2872417	0.114
chr	2872417	2872418	0.1026
chr	2872418	2872419	0.0912
chr	2872419	2872426	0.1938
chr	2872426	2872435	0.7524
chr	2872435	2872436	0.7752
chr	2872436	2872437	0.7638
chr	2872437	2872440	0.8208
chr	2872440	2872441	0.7866
chr	2872441	2872442	0.7524
chr	2872442	2872443	0.5244
chr	2872443	2872444	0.4788
chr	2872444	2872445	0.4674
chr	2872445	2872446	0.4218
chr	2872446	2872447	0.3534
chr	2872447	2872448	0.171
chr	2872448	2872452	0.1368
chr	2872452	2872453	0.114
chr	2872453	2872454	0.1368
chr	2872454	2872456	0.1254
chr	2872456	2872457	0.0912
chr	2872457	2872458	0.0798
chr	2872458	2872470	0.285
chr	2872470	2872471	0.4332
chr	2872471	2872472	0.4446
chr	2872472	2872475	0.456
chr	2872475	2872478	0.4446
chr	2872478	2872479	0.4218
chr	2872479	2872480	0.4104
chr	2872480	2872481	0.3876
chr	2872481	2872482	0.3534
chr	2872482	2872484	0.3306
chr	2872484	2872486	0.285
chr	2872486	2872489	0.2736
chr	2872489	2872490	0.2508
chr	2872490	2872491	0.171
chr	2872504	2872522	0.114
chr	2872522	2872524	0.1026
chr	2872524	2872525	0.0228
chr	2872525	2872527	0.0114
chr	2872557	2872561	0.0456
chr	2872561	2872576	0.057
chr	2872576	2872578	0.0456
chr	2872578	2872581	0.0228
chr	2872581	2872582	0.0114
chr	2872587	2872604	0.0228
chr	2872604	2872608	0.0342
chr	2872608	2872609	0.0114
chr	2872609	2872626	0.1596
chr	2872626	2872627	0.171
chr	2872627	2872628	0.1596
chr	2872628	2872629	0.1368
chr	2872629	2872631	0.1254
chr	2872631	2872633	0.0456
chr	2872633	2872634	0.0342
chr	2872634	2872641	0.0228
chr	2872641	2872648	0.1482
chr	2872648	2872660	0.1254
chr	2872660	2872661	0.114
chr	2872661	2872663	0.0114
chr	2872686	2872687	0.0114
chr	2872687	2872707	0.0228
chr	2872707	2872709	0.0114
chr	2872709	2872710	0.0342
chr	2872710	2872720	0.0456
chr	2872720	2872722	0.057
chr	2872722	2872724	0.0684
chr	2872724	2872730	0.0798
chr	2872730	2872732	0.057
chr	2872732	2872734	0.0456
chr	2872734	2872738	0.0342
chr	2872738	2872741	0.0228
chr	2872741	2872747	0.0114
chr	2872796	2872797	0.0684
chr	2872797	2872798	0.2508
chr	2872798	2872806	0.2622
chr	2872806	2872818	0.399
chr	2872818	2872819	0.2394
chr	2872819	2872820	0.1596
chr	2872820	2872822	0.1482
chr	2872822	2872827	0.1368
chr	2872827	2872828	0.114
chr	2872848	2872869	0.0114
chr	2872936	2872938	0.0114
chr	2872938	2872960	0.0228
chr	2872960	2872977	0.0114
chr	2873007	2873009	0.0114
chr	2873009	2873019	0.0228
chr	2873019	2873029	0.0684
chr	2873029	2873031	0.114
chr	2873031	2873032	0.1254
chr	2873032	2873033	0.114
chr	2873033	2873037	0.1482
chr	2873037	2873041	0.1368
chr	2873041	2873046	0.114
chr	2873046	2873047	0.1596
chr	2873047	2873048	0.1482
chr	2873048	2873049	0.1596
chr	2873049	2873051	0.3306
chr	2873051	2873052	0.456
chr	2873052	2873053	0.4446
chr	2873053	2873055	1.14
chr	2873055	2873056	1.4934
chr	2873056	2873066	1.653
chr	2873066	2873067	1.6302
chr	2873067	2873068	1.596
chr	2873068	2873070	1.5732
chr	2873070	2873071	1.539
chr	2873071	2873072	1.425
chr	2873072	2873073	1.3908
chr	2873073	2873074	1.14
chr	2873074	2873075	1.026
chr	2873075	2873076	0.7866
chr	2873076	2873077	0.5358
chr	2873077	2873078	0.4104
chr	2873078	2873079	0.4218
chr	2873079	2873087	0.4104
chr	2873087	2873088	0.4446
chr	2873088	2873089	0.8208
chr	2873089	2873093	1.0488
chr	2873093	2873094	1.0716
chr	2873094	2873095	1.2198
chr	2873095	2873096	1.254
chr	2873096	2873098	1.2996
chr	2873098	2873099	1.2882
chr	2873099	2873100	1.1628
chr	2873100	2873104	1.0716
chr	2873104	2873105	1.0602
chr	2873105	2873106	1.0488
chr	2873106	2873107	1.0374
chr	2873107	2873108	0.9804
chr	2873108	2873109	0.969
chr	2873109	2873110	0.5472
chr	2873110	2873111	0.456
chr	2873111	2873112	0.3648
chr	2873112	2873113	0.342
chr	2873113	2873114	0.3306
chr	2873114	2873115	0.3192
chr	2873115	2873116	0.114
chr	2873116	2873117	0.0912
chr	2873134	2873137	0.0228
chr	2873137	2873139	0.0342
chr	2873139	2873140	3.4656
chr	2873140	2873144	3.4998
chr	2873144	2873155	3.5112
chr	2873155	2873156	3.4884
chr	2873156	2873157	3.4314
chr	2873157	2873158	3.42
chr	2873158	2873159	3.4086
chr	2873159	2873160	3.3402
chr	2873160	2873161	0.627
chr	2873161	2873163	0.1596
chr	2873163	2873175	0.0912
chr	2873175	2873178	0.1026
chr	2873178	2873179	0.1482
chr	2873179	2873181	0.0912
chr	2873181	2873183	0.1254
chr	2873183	2873186	0.228
chr	2873186	2873187	0.3078
chr	2873187	2873190	0.342
chr	2873190	2873199	0.3534
chr	2873199	2873200	0.3306
chr	2873200	2873202	0.2964
chr	2873202	2873207	0.1254
chr	2873207	2873208	0.0798
chr	2873208	2873211	0.057
chr	2873211	2873214	0.0456
chr	2873214	2873216	0.0684
chr	2873216	2873217	0.0912
chr	2873217	2873218	0.5928
chr	2873218	2873219	1.425
chr	2873219	2873220	1.9038
chr	2873220	2873223	2.0178
chr	2873223	2873224	2.052
chr	2873224	2873226	2.2914
chr	2873226	2873231	2.3484
chr	2873231	2873236	2.337
chr	2873236	2873237	2.3256
chr	2873237	2873238	2.2572
chr	2873238	2873239	1.8126
chr	2873239	2873240	1.767
chr	2873240	2873241	0.5928
chr	2873241	2873242	0.4332
chr	2873242	2873243	0.3648
chr	2873243	2873244	0.3534
chr	2873244	2873245	0.2622
chr	2873245	2873246	0.1482
chr	2873246	2873247	0.0342
chr	2873247	2873250	0.0114
chr	2873250	2873254	0.0228
chr	2873254	2873263	0.0114
chr	2873263	2873268	0.0228
chr	2873268	2873273	0.0342
chr	2873273	2873276	0.0456
chr	2873276	2873281	0.0342
chr	2873281	2873284	0.0456
chr	2873284	2873286	0.0342
chr	2873286	2873291	0.0798
chr	2873291	2873292	0.0912
chr	2873292	2873300	0.1026
chr	2873300	2873302	0.0798
chr	2873302	2873308	0.0684
chr	2873308	2873309	0.0342
chr	2873309	2873313	0.0228
chr	2873321	2873322	0.0456
chr	2873322	2873325	0.0684
chr	2873325	2873331	0.5928
chr	2873331	2873340	0.6384
chr	2873340	2873341	0.627
chr	2873341	2873342	0.6156
chr	2873342	2873343	0.6498
chr	2873343	2873345	0.6384
chr	2873345	2873346	0.6042
chr	2873346	2873347	0.456
chr	2873347	2873348	0.285
chr	2873348	2873349	0.2736
chr	2873349	2873350	0.2394
chr	2873350	2873352	0.228
chr	2873352	2873360	0.0684
chr	2873360	2873361	0.057
chr	2873361	2873364	0.0684
chr	2873364	2873365	0.0456
chr	2873365	2873366	0.0342
chr	2873366	2873378	0.0114
chr	2873386	2873387	0.3192
chr	2873387	2873388	0.342
chr	2873388	2873404	0.6156
chr	2873404	2873405	0.6042
chr	2873405	2873407	0.5928
chr	2873407	2873408	0.5016
chr	2873408	2873409	0.399
chr	2873409	2873411	0.0342
chr	2873411	2873416	0.0228
chr	2873416	2873431	0.0114
chr	2873446	2873465	0.0114
chr	2873465	2873467	0.0684
chr	2873467	2873470	0.0912
chr	2873470	2873472	0.1026
chr	2873472	2873478	0.114
chr	2873478	2873481	0.1596
chr	2873481	2873485	0.1368
chr	2873485	2873489	0.0912
chr	2873489	2873491	0.0684
chr	2873491	2873495	0.0912
chr	2873495	2873496	0.0798
chr	2873496	2873498	0.0912
chr	2873498	2873500	0.1026
chr	2873500	2873501	0.1596
chr	2873501	2873502	1.2426
chr	2873502	2873503	1.254
chr	2873503	2873504	1.2654
chr	2873504	2873508	1.2768
chr	2873508	2873512	1.2882
chr	2873512	2873514	1.2654
chr	2873514	2873518	1.254
chr	2873518	2873519	1.2312
chr	2873519	2873520	1.2198
chr	2873520	2873521	1.2084
chr	2873521	2873522	1.1286
chr	2873522	2873523	0.228
chr	2873523	2873524	0.0912
chr	2873524	2873525	0.0456
chr	2873525	2873528	0.0342
chr	2873528	2873533	0.0114
chr	2873544	2873566	0.0228
chr	2873566	2873567	0.0684
chr	2873567	2873568	0.399
chr	2873568	2873569	0.4104
chr	2873569	2873585	0.57
chr	2873585	2873586	0.5358
chr	2873586	2873587	0.5244
chr	2873587	2873588	0.4674
chr	2873588	2873589	0.3078
chr	2873589	2873590	0.2508
chr	2873590	2873591	0.2166
chr	2873591	2873593	0.1596
chr	2873593	2873595	0.1482
chr	2873595	2873598	0.2964
chr	2873598	2873607	0.3078
chr	2873607	2873608	0.2964
chr	2873608	2873609	0.285
chr	2873609	2873610	0.2508
chr	2873610	2873611	0.2166
chr	2873611	2873612	0.1824
chr	2873612	2873613	0.1596
chr	2873613	2873616	0.1482
chr	2873616	2873617	0.0798
chr	2873617	2873620	0.0342
chr	2873620	2873628	0.0114
chr	2873628	2873633	0.0228
chr	2873633	2873634	0.0114
chr	2873634	2873635	0.0342
chr	2873635	2873636	0.0456
chr	2873636	2873638	0.1026
chr	2873638	2873655	0.1938
chr	2873655	2873657	0.1824
chr	2873657	2873658	0.1368
chr	2873658	2873659	0.0798
chr	2873659	2873661	0.057
chr	2873661	2873662	0.0114
chr	2873701	2873702	0.3876
chr	2873702	2873704	0.8094
chr	2873704	2873706	0.8208
chr	2873706	2873719	0.9462
chr	2873719	2873720	0.9348
chr	2873720	2873721	0.8664
chr	2873721	2873722	0.8208
chr	2873722	2873723	0.6042
chr	2873723	2873725	0.399
chr	2873725	2873727	0.3648
chr	2873727	2873728	0.1026
chr	2873728	2873729	0.0798
chr	2873729	2873736	0.0114
chr	2873740	2873760	0.0114
chr	2873768	2873769	0.0342
chr	2873769	2873770	0.0684
chr	2873770	2873771	0.1026
chr	2873771	2873779	0.3192
chr	2873779	2873787	0.3306
chr	2873787	2873789	0.3192
chr	2873789	2873791	0.3078
chr	2873791	2873793	0.2508
chr	2873793	2873797	0.0456
chr	2873797	2873800	0.0342
chr	2873800	2873806	0.0228
chr	2873806	2873809	0.0798
chr	2873809	2873817	0.0684
chr	2873817	2873818	0.057
chr	2873818	2873820	0.0684
chr	2873820	2873825	0.0798
chr	2873825	2873826	0.1026
chr	2873826	2873827	0.0798
chr	2873827	2873829	0.057
chr	2873829	2873830	0.0684
chr	2873830	2873839	0.0798
chr	2873839	2873840	0.114
chr	2873840	2873842	0.1254
chr	2873842	2873845	0.1368
chr	2873845	2873847	0.1254
chr	2873847	2873848	0.2508
chr	2873848	2873849	0.2394
chr	2873849	2873852	0.228
chr	2873852	2873856	0.2052
chr	2873856	2873860	0.2166
chr	2873860	2873861	0.1938
chr	2873861	2873867	0.171
chr	2873867	2873868	0.1596
chr	2873868	2873869	0.0456
chr	2873869	2873872	0.0342
chr	2873883	2873904	0.0114
chr	2873920	2873921	0.0114
chr	2873921	2873927	0.0342
chr	2873927	2873928	0.0456
chr	2873928	2873933	0.0912
chr	2873933	2873934	1.1058
chr	2873934	2873935	3.3744
chr	2873935	2873938	4.1952
chr	2873938	2873943	4.2522
chr	2873943	2873950	4.2408
chr	2873950	2873951	4.218
chr	2873951	2873952	4.0356
chr	2873952	2873953	3.9672
chr	2873953	2873954	3.933
chr	2873954	2873955	3.363
chr	2873955	2873956	1.311
chr	2873956	2873957	0.1482
chr	2873957	2873958	0.0912
chr	2873958	2873959	0.057
chr	2873972	2873993	0.0114
chr	2874020	2874021	0.114
chr	2874021	2874024	0.1368
chr	2874024	2874025	0.1596
chr	2874025	2874026	0.3762
chr	2874026	2874041	0.4446
chr	2874041	2874042	0.3534
chr	2874042	2874043	0.3306
chr	2874043	2874044	0.3078
chr	2874044	2874045	0.2964
chr	2874045	2874046	0.2736
chr	2874046	2874047	0.171
chr	2874047	2874048	0.0228
chr	2874048	2874049	0.0912
chr	2874049	2874050	0.1026
chr	2874050	2874051	0.0912
chr	2874051	2874055	0.0798
chr	2874055	2874056	0.1026
chr	2874056	2874057	0.114
chr	2874057	2874058	0.1368
chr	2874058	2874059	0.1596
chr	2874059	2874063	0.171
chr	2874063	2874065	0.2394
chr	2874065	2874069	0.228
chr	2874069	2874070	0.1824
chr	2874070	2874071	0.171
chr	2874071	2874076	0.1596
chr	2874076	2874078	0.1368
chr	2874078	2874080	0.0912
chr	2874080	2874081	0.0798
chr	2874081	2874082	0.0684
chr	2874082	2874083	0.0912
chr	2874083	2874084	0.0798
chr	2874084	2874085	0.0912
chr	2874085	2874086	0.1026
chr	2874086	2874091	0.2622
chr	2874091	2874092	0.5586
chr	2874092	2874095	0.5928
chr	2874095	2874101	0.5814
chr	2874101	2874103	0.5472
chr	2874103	2874106	0.4902
chr	2874106	2874107	0.4788
chr	2874107	2874108	0.3876
chr	2874108	2874111	0.342
chr	2874111	2874112	0.3306
chr	2874112	2874113	0.1938
chr	2874113	2874128	0.0342
chr	2874128	2874135	0.0456
chr	2874135	2874137	0.0342
chr	2874137	2874141	0.0228
chr	2874141	2874142	0.0114
chr	2874142	2874151	0.0228
chr	2874151	2874152	0.0114
chr	2874152	2874157	0.0228
chr	2874157	2874160	0.0456
chr	2874160	2874165	0.057
chr	2874165	2874175	0.0456
chr	2874175	2874177	0.0342
chr	2874177	2874178	0.057
chr	2874178	2874179	0.1368
chr	2874179	2874194	0.1482
chr	2874194	2874195	0.1938
chr	2874195	2874196	0.1824
chr	2874196	2874197	0.2622
chr	2874197	2874198	0.2508
chr	2874198	2874199	0.228
chr	2874199	2874200	0.2964
chr	2874200	2874202	0.2622
chr	2874202	2874205	0.2508
chr	2874205	2874213	0.342
chr	2874213	2874217	0.3192
chr	2874217	2874218	0.2964
chr	2874218	2874219	0.285
chr	2874219	2874220	0.2622
chr	2874220	2874221	0.171
chr	2874221	2874222	0.1254
chr	2874222	2874226	0.1482
chr	2874226	2874227	0.0798
chr	2874227	2874228	0.057
chr	2874228	2874234	0.228
chr	2874234	2874241	0.2166
chr	2874241	2874243	0.2394
chr	2874243	2874244	0.3534
chr	2874244	2874248	0.342
chr	2874248	2874249	0.3192
chr	2874249	2874250	0.171
chr	2874250	2874256	0.1482
chr	2874256	2874258	0.1596
chr	2874258	2874263	0.1482
chr	2874263	2874264	0.1596
chr	2874264	2874269	0.171
chr	2874269	2874270	6.2358
chr	2874270	2874271	6.441
chr	2874271	2874272	12.0498
chr	2874272	2874273	12.5856
chr	2874273	2874274	12.597
chr	2874274	2874276	12.6654
chr	2874276	2874277	13.1898
chr	2874277	2874278	13.2696
chr	2874278	2874285	13.281
chr	2874285	2874286	13.2696
chr	2874286	2874287	13.2468
chr	2874287	2874288	13.0644
chr	2874288	2874289	12.9732
chr	2874289	2874290	11.6166
chr	2874290	2874291	11.2404
chr	2874291	2874292	3.3174
chr	2874292	2874293	2.394
chr	2874293	2874294	2.0178
chr	2874294	2874295	1.9038
chr	2874295	2874296	1.6416
chr	2874296	2874297	1.5276
chr	2874297	2874298	1.3566
chr	2874298	2874300	0.171
chr	2874300	2874301	0.1824
chr	2874301	2874303	0.2166
chr	2874303	2874305	0.2052
chr	2874305	2874306	0.1938
chr	2874306	2874310	0.2394
chr	2874310	2874311	0.399
chr	2874311	2874312	0.9576
chr	2874312	2874313	0.9348
chr	2874313	2874315	0.9576
chr	2874315	2874316	0.9462
chr	2874316	2874317	0.9918
chr	2874317	2874318	2.451
chr	2874318	2874321	2.4966
chr	2874321	2874322	2.4852
chr	2874322	2874323	2.4396
chr	2874323	2874326	2.4054
chr	2874326	2874327	2.394
chr	2874327	2874328	2.3712
chr	2874328	2874329	2.2914
chr	2874329	2874330	2.28
chr	2874330	2874331	2.2572
chr	2874331	2874332	2.0862
chr	2874332	2874333	1.881
chr	2874333	2874334	1.7442
chr	2874334	2874336	1.653
chr	2874336	2874337	1.6416
chr	2874337	2874338	1.2084
chr	2874338	2874339	1.026
chr	2874339	2874340	0.1482
chr	2874340	2874341	0.1254
chr	2874341	2874342	0.114
chr	2874342	2874343	0.1254
chr	2874343	2874344	0.1482
chr	2874344	2874349	0.1026
chr	2874349	2874363	0.0912
chr	2874363	2874364	0.0798
chr	2874364	2874365	0.057
chr	2874365	2874366	0.0114
chr	2874376	2874378	0.0114
chr	2874378	2874379	0.0228
chr	2874379	2874396	0.0342
chr	2874396	2874397	0.0228
chr	2874397	2874400	0.0114
chr	2874537	2874538	0.0114
chr	2874538	2874539	0.1368
chr	2874539	2874555	0.171
chr	2874555	2874556	0.1596
chr	2874556	2874558	0.1482
chr	2874558	2874559	0.1368
chr	2874559	2874560	0.1254
chr	2874560	2874561	0.057
chr	2874561	2874562	0.0342
chr	2874562	2874563	0.0114
chr	2874583	2874590	0.0228
chr	2874590	2874592	0.0684
chr	2874592	2874594	0.1254
chr	2874594	2874595	0.1368
chr	2874595	2874597	0.171
chr	2874597	2874598	0.1938
chr	2874598	2874599	0.2166
chr	2874599	2874600	0.2508
chr	2874600	2874601	0.3192
chr	2874601	2874602	0.3534
chr	2874602	2874603	0.3876
chr	2874603	2874604	0.456
chr	2874604	2874605	0.4902
chr	2874605	2874606	7.6722
chr	2874606	2874607	14.7288
chr	2874607	2874608	15.39
chr	2874608	2874609	15.4242
chr	2874609	2874611	15.447
chr	2874611	2874612	15.4812
chr	2874612	2874613	15.8916
chr	2874613	2874614	24.4074
chr	2874614	2874615	30.6318
chr	2874615	2874617	30.6432
chr	2874617	2874618	30.6318
chr	2874618	2874619	30.666
chr	2874619	2874622	30.837
chr	2874622	2874623	30.6432
chr	2874623	2874624	30.1188
chr	2874624	2874625	30.1872
chr	2874625	2874626	30.5406
chr	2874626	2874627	29.925
chr	2874627	2874628	23.4612
chr	2874628	2874629	22.116
chr	2874629	2874630	19.551
chr	2874630	2874631	19.1634
chr	2874631	2874632	18.867
chr	2874632	2874633	18.753
chr	2874633	2874634	19.2204
chr	2874634	2874635	18.1146
chr	2874635	2874636	8.3562
chr	2874636	2874637	7.4214
chr	2874637	2874638	7.182
chr	2874638	2874639	7.0908
chr	2874639	2874640	6.9198
chr	2874640	2874641	6.7032
chr	2874641	2874642	6.5322
chr	2874642	2874643	6.498
chr	2874643	2874644	6.327
chr	2874644	2874645	6.2586
chr	2874645	2874646	6.1446
chr	2874646	2874647	5.2896
chr	2874647	2874648	4.9932
chr	2874648	2874649	3.2946
chr	2874649	2874650	3.2832
chr	2874650	2874651	3.2262
chr	2874651	2874652	3.2148
chr	2874652	2874653	3.1806
chr	2874653	2874654	3.0552
chr	2874654	2874655	2.508
chr	2874655	2874656	2.451
chr	2874656	2874657	1.14
chr	2874657	2874658	1.368
chr	2874658	2874659	4.902
chr	2874659	2874660	4.845
chr	2874660	2874661	6.27
chr	2874661	2874662	6.3042
chr	2874662	2874664	6.3498
chr	2874664	2874665	6.327
chr	2874665	2874666	7.2048
chr	2874666	2874667	7.8318
chr	2874667	2874670	7.8204
chr	2874670	2874671	7.7862
chr	2874671	2874672	7.7748
chr	2874672	2874673	7.7634
chr	2874673	2874674	7.7292
chr	2874674	2874675	7.7064
chr	2874675	2874676	7.5924
chr	2874676	2874677	7.5582
chr	2874677	2874678	7.3758
chr	2874678	2874679	6.9198
chr	2874679	2874680	4.674
chr	2874680	2874681	3.5454
chr	2874681	2874682	3.3288
chr	2874682	2874683	1.9038
chr	2874683	2874684	1.6302
chr	2874684	2874685	1.5048
chr	2874685	2874686	1.3452
chr	2874686	2874687	0.741
chr	2874687	2874688	0.456
chr	2874688	2874689	0.0684
chr	2874689	2874690	0.0456
chr	2874690	2874699	0.0228
chr	2874699	2874700	0.0456
chr	2874700	2874701	0.2622
chr	2874701	2874718	0.2736
chr	2874718	2874720	0.2622
chr	2874720	2874721	0.1938
chr	2874721	2874722	0.1482
chr	2874722	2874723	0.0114
chr	2874724	2874732	0.0114
chr	2874732	2874736	0.0228
chr	2874736	2874737	0.0342
chr	2874737	2874739	0.0798
chr	2874739	2874742	0.285
chr	2874742	2874749	0.2964
chr	2874749	2874757	0.285
chr	2874757	2874758	0.2622
chr	2874758	2874759	0.2508
chr	2874759	2874760	0.2166
chr	2874760	2874761	0.171
chr	2874761	2874764	0.0114
chr	2874846	2874848	0.0114
chr	2874848	2874850	0.285
chr	2874850	2874863	0.2964
chr	2874863	2874864	0.285
chr	2874864	2874865	0.2622
chr	2874865	2874866	0.2508
chr	2874866	2874868	0.228
chr	2874868	2874869	0.5814
chr	2874869	2874872	0.4332
chr	2874872	2874880	0.4446
chr	2874880	2874881	0.8892
chr	2874881	2874882	0.912
chr	2874882	2874884	0.9462
chr	2874884	2874885	0.9804
chr	2874885	2874888	1.0032
chr	2874888	2874889	0.969
chr	2874889	2874890	0.9576
chr	2874890	2874891	0.9348
chr	2874891	2874892	0.8892
chr	2874892	2874893	0.8778
chr	2874893	2874896	0.7638
chr	2874896	2874898	0.7752
chr	2874898	2874900	0.7638
chr	2874900	2874901	0.7866
chr	2874901	2874902	0.7752
chr	2874902	2874903	0.4788
chr	2874903	2874905	0.3762
chr	2874905	2874906	0.3648
chr	2874906	2874907	0.3534
chr	2874907	2874909	0.2964
chr	2874909	2874911	0.2622
chr	2874911	2874913	0.2508
chr	2874913	2874914	0.3648
chr	2874914	2874915	0.2736
chr	2874915	2874916	6.612
chr	2874916	2874918	6.7032
chr	2874918	2874919	6.6918
chr	2874919	2874920	6.8058
chr	2874920	2874921	7.1592
chr	2874921	2874931	7.1706
chr	2874931	2874932	7.1592
chr	2874932	2874934	7.1364
chr	2874934	2874935	6.9654
chr	2874935	2874936	6.9198
chr	2874936	2874937	4.8564
chr	2874937	2874938	4.0698
chr	2874938	2874939	2.964
chr	2874939	2874940	2.0178
chr	2874940	2874941	1.5048
chr	2874941	2874942	0.5016
chr	2874942	2874945	0.0228
chr	2874945	2874955	0.0456
chr	2874955	2874956	0.0684
chr	2874956	2874957	7.3416
chr	2874957	2874958	7.4442
chr	2874958	2874964	7.4556
chr	2874964	2874969	7.4442
chr	2874969	2874972	7.4214
chr	2874972	2874973	7.3986
chr	2874973	2874974	7.3758
chr	2874974	2874976	7.3872
chr	2874976	2874977	7.1934
chr	2874977	2874978	1.7556
chr	2874978	2874979	1.767
chr	2874979	2874980	1.7556
chr	2874980	2874981	1.7442
chr	2874981	2874982	1.7328
chr	2874982	2874983	1.7442
chr	2874983	2874984	1.7556
chr	2874984	2874990	1.7442
chr	2874990	2874991	1.8012
chr	2874991	2874994	1.824
chr	2874994	2874995	1.767
chr	2874995	2874996	1.9266
chr	2874996	2874997	1.938
chr	2874997	2874998	1.9266
chr	2874998	2874999	1.4136
chr	2874999	2875000	1.5276
chr	2875000	2875002	1.6758
chr	2875002	2875012	1.653
chr	2875012	2875015	1.6302
chr	2875015	2875016	1.5162
chr	2875016	2875017	1.4706
chr	2875017	2875018	1.311
chr	2875018	2875019	0.9576
chr	2875019	2875020	0.5244
chr	2875020	2875021	0.057
chr	2875021	2875022	0.0912
chr	2875022	2875023	0.1026
chr	2875023	2875026	0.0684
chr	2875026	2875039	0.0798
chr	2875039	2875042	0.0684
chr	2875042	2875043	0.0456
chr	2875043	2875044	0.0342
chr	2875044	2875047	0.0114
chr	2875091	2875092	0.0114
chr	2875092	2875096	0.0456
chr	2875096	2875099	0.057
chr	2875099	2875100	0.0798
chr	2875100	2875104	0.1026
chr	2875104	2875105	0.114
chr	2875105	2875106	0.1596
chr	2875106	2875108	0.4332
chr	2875108	2875110	0.456
chr	2875110	2875112	0.5244
chr	2875112	2875113	0.513
chr	2875113	2875115	0.5472
chr	2875115	2875118	0.5358
chr	2875118	2875120	0.5244
chr	2875120	2875123	0.5016
chr	2875123	2875125	0.456
chr	2875125	2875126	0.4218
chr	2875126	2875127	0.4104
chr	2875127	2875128	0.2394
chr	2875128	2875129	0.2166
chr	2875129	2875130	0.1596
chr	2875130	2875131	0.0912
chr	2875131	2875132	0.1026
chr	2875132	2875133	0.057
chr	2875133	2875137	0.0456
chr	2875137	2875138	0.057
chr	2875138	2875141	0.0456
chr	2875141	2875150	0.0342
chr	2875150	2875157	0.0228
chr	2875157	2875159	0.0114
chr	2875159	2875160	0.0912
chr	2875160	2875161	0.114
chr	2875161	2875163	0.1368
chr	2875163	2875177	0.1596
chr	2875177	2875178	0.1368
chr	2875178	2875180	0.114
chr	2875180	2875181	0.1026
chr	2875181	2875182	0.0228
chr	2875185	2875200	0.0114
chr	2875200	2875206	0.0456
chr	2875206	2875220	0.0342
chr	2875234	2875255	0.0114
chr	2875255	2875256	0.0228
chr	2875256	2875257	0.0342
chr	2875257	2875274	0.3078
chr	2875274	2875275	0.2964
chr	2875275	2875276	0.2736
chr	2875276	2875278	0.2394
chr	2875278	2875279	0.0114
chr	2875279	2875282	0.0228
chr	2875282	2875297	0.0114
chr	2875299	2875302	0.0114
chr	2875302	2875308	0.0228
chr	2875308	2875310	0.0342
chr	2875310	2875315	0.0456
chr	2875315	2875318	0.057
chr	2875318	2875320	0.1026
chr	2875320	2875321	0.0912
chr	2875321	2875327	0.0798
chr	2875327	2875328	0.171
chr	2875328	2875329	0.1824
chr	2875329	2875331	0.171
chr	2875331	2875337	0.1596
chr	2875337	2875342	0.1368
chr	2875342	2875345	0.1026
chr	2875345	2875349	0.0912
chr	2875359	2875364	0.0114
chr	2875364	2875381	0.057
chr	2875381	2875385	0.0456
chr	2875385	2875386	0.0342
chr	2875386	2875387	0.0228
chr	2875387	2875391	0.0114
chr	2875395	2875414	0.0228
chr	2875414	2875417	0.0114
chr	2875426	2875427	0.0228
chr	2875427	2875431	0.0342
chr	2875431	2875443	0.0456
chr	2875443	2875453	0.0114
chr	2875480	2875481	0.0228
chr	2875481	2875485	0.057
chr	2875485	2875487	0.1026
chr	2875487	2875497	0.1254
chr	2875497	2875499	0.171
chr	2875499	2875502	0.2622
chr	2875502	2875503	0.1938
chr	2875503	2875506	0.1824
chr	2875506	2875510	0.171
chr	2875510	2875511	0.1596
chr	2875511	2875518	0.1482
chr	2875518	2875519	0.0912
chr	2875519	2875520	0.0684
chr	2875520	2875521	0.0456
chr	2875521	2875543	0.0114
chr	2875561	2875563	0.0228
chr	2875563	2875568	0.0342
chr	2875568	2875569	0.1026
chr	2875569	2875570	0.114
chr	2875570	2875573	0.1254
chr	2875573	2875575	1.0032
chr	2875575	2875576	1.0716
chr	2875576	2875580	1.1058
chr	2875580	2875587	1.0944
chr	2875587	2875589	1.083
chr	2875589	2875590	1.0944
chr	2875590	2875591	0.9918
chr	2875591	2875592	0.9462
chr	2875592	2875593	0.9234
chr	2875593	2875594	0.5814
chr	2875594	2875595	0.4674
chr	2875595	2875596	0.4218
chr	2875596	2875597	0.3876
chr	2875597	2875598	0.0684
chr	2875598	2875605	0.0456
chr	2875605	2875614	0.0114
chr	2875616	2875628	0.0114
chr	2875628	2875636	0.0912
chr	2875636	2875647	0.0798
chr	2875647	2875648	0.0684
chr	2875649	2875650	0.0342
chr	2875650	2875651	0.3648
chr	2875651	2875670	0.3762
chr	2875670	2875671	0.342
chr	2875671	2875672	0.3192
chr	2875672	2875673	0.0798
chr	2875673	2875674	1.1172
chr	2875674	2875675	1.1514
chr	2875675	2875679	1.1628
chr	2875679	2875690	1.1856
chr	2875690	2875692	1.1742
chr	2875692	2875693	1.1628
chr	2875693	2875694	1.026
chr	2875694	2875695	0.2622
chr	2875695	2875696	0.1026
chr	2875696	2875697	0.0912
chr	2875697	2875699	0.057
chr	2875699	2875701	0.0342
chr	2875701	2875703	0.0228
chr	2875703	2875704	0.0684
chr	2875704	2875708	0.1596
chr	2875708	2875710	0.1482
chr	2875710	2875714	0.1596
chr	2875714	2875716	0.171
chr	2875716	2875724	0.1938
chr	2875724	2875725	0.1254
chr	2875725	2875726	0.057
chr	2875726	2875731	0.0684
chr	2875731	2875734	0.057
chr	2875734	2875735	0.0456
chr	2875735	2875737	0.057
chr	2875737	2875738	0.0456
chr	2875738	2875741	0.0342
chr	2875741	2875742	0.4674
chr	2875742	2875743	0.513
chr	2875743	2875744	0.5586
chr	2875744	2875749	0.57
chr	2875749	2875750	0.5814
chr	2875750	2875756	0.5928
chr	2875756	2875758	0.57
chr	2875758	2875759	0.5586
chr	2875759	2875760	0.5472
chr	2875760	2875761	0.4218
chr	2875761	2875762	0.114
chr	2875762	2875763	0.0798
chr	2875763	2875770	0.0456
chr	2875770	2875775	0.0684
chr	2875775	2875788	0.0912
chr	2875788	2875792	0.057
chr	2875794	2875813	0.4674
chr	2875813	2875815	0.4446
chr	2875815	2875816	0.114
chr	2875816	2875817	0.0228
chr	2875831	2875833	0.1596
chr	2875833	2875836	0.855
chr	2875836	2875848	0.8664
chr	2875848	2875851	0.855
chr	2875851	2875852	0.8322
chr	2875852	2875853	0.7296
chr	2875853	2875854	0.7068
chr	2875854	2875855	0.6384
chr	2875855	2875856	0.1026
chr	2875856	2875857	0.0798
chr	2875857	2875862	0.0456
chr	2875862	2875863	0.0798
chr	2875863	2875874	0.1026
chr	2875874	2875882	0.1254
chr	2875882	2875883	0.114
chr	2875883	2875884	0.0456
chr	2875884	2875892	0.0342
chr	2875892	2875894	0.0912
chr	2875894	2875895	0.0798
chr	2875895	2875905	0.0684
chr	2875905	2875908	0.0798
chr	2875908	2875910	0.0912
chr	2875910	2875914	0.0798
chr	2875914	2875915	0.0684
chr	2875915	2875916	0.0456
chr	2875916	2875917	0.057
chr	2875917	2875918	0.0798
chr	2875918	2875920	0.1938
chr	2875920	2875923	0.2166
chr	2875923	2875929	0.2736
chr	2875929	2875938	0.2622
chr	2875938	2875939	0.2508
chr	2875939	2875940	0.1824
chr	2875940	2875945	0.0912
chr	2875945	2875948	0.0684
chr	2875948	2875951	0.0912
chr	2875951	2875954	0.0798
chr	2875954	2875955	0.1368
chr	2875955	2875967	0.1482
chr	2875967	2875968	0.1368
chr	2875968	2875971	0.1254
chr	2875971	2875972	0.1026
chr	2875972	2875973	0.0684
chr	2875973	2875975	0.0456
chr	2875975	2875976	0.0228
chr	2875976	2875977	0.0114
chr	2875978	2875998	0.0114
chr	2876002	2876008	0.0114
chr	2876008	2876011	0.456
chr	2876011	2876012	0.4674
chr	2876012	2876015	0.4788
chr	2876015	2876023	0.4902
chr	2876023	2876025	0.4788
chr	2876025	2876027	0.456
chr	2876027	2876028	0.4446
chr	2876028	2876029	0.4332
chr	2876029	2876030	0.1368
chr	2876030	2876031	0.0342
chr	2876031	2876037	0.0228
chr	2876037	2876038	0.0114
chr	2876038	2876041	0.0342
chr	2876041	2876045	0.0228
chr	2876045	2876046	0.0342
chr	2876046	2876057	0.114
chr	2876057	2876060	0.1596
chr	2876060	2876061	0.1482
chr	2876061	2876062	0.1596
chr	2876062	2876065	0.1482
chr	2876065	2876066	0.1368
chr	2876066	2876067	0.1254
chr	2876067	2876068	0.0912
chr	2876068	2876074	0.057
chr	2876074	2876077	0.0456
chr	2876077	2876080	0.0228
chr	2876080	2876099	0.0114
chr	2876099	2876101	0.0456
chr	2876101	2876119	0.1596
chr	2876119	2876120	0.1482
chr	2876120	2876121	0.1026
chr	2876121	2876122	0.0456
chr	2876122	2876123	0.0228
chr	2876146	2876149	0.0114
chr	2876149	2876160	0.0228
chr	2876160	2876169	0.1938
chr	2876169	2876173	0.1824
chr	2876173	2876179	0.1938
chr	2876179	2876181	0.228
chr	2876181	2876182	0.0684
chr	2876182	2876183	0.057
chr	2876183	2876185	0.0684
chr	2876185	2876198	0.0798
chr	2876198	2876201	0.0342
chr	2876201	2876207	0.0228
chr	2876207	2876214	0.0114
chr	2876214	2876220	0.0342
chr	2876220	2876222	0.0456
chr	2876222	2876224	0.0684
chr	2876224	2876229	0.057
chr	2876229	2876230	0.0912
chr	2876230	2876242	0.1026
chr	2876242	2876243	0.0912
chr	2876243	2876244	0.0798
chr	2876244	2876245	0.0684
chr	2876245	2876246	0.057
chr	2876246	2876251	0.0456
chr	2876251	2876253	0.0342
chr	2876266	2876283	0.0114
chr	2876283	2876284	0.0228
chr	2876284	2876286	0.1824
chr	2876286	2876293	0.3078
chr	2876293	2876305	0.2964
chr	2876305	2876306	0.1482
chr	2876306	2876307	0.1368
chr	2876307	2876308	0.1026
chr	2876308	2876310	0.0342
chr	2876310	2876312	0.0114
chr	2876312	2876317	0.0228
chr	2876317	2876318	0.0342
chr	2876318	2876324	0.057
chr	2876324	2876325	0.1938
chr	2876325	2876330	0.2052
chr	2876330	2876338	0.2166
chr	2876338	2876339	0.228
chr	2876339	2876344	0.1824
chr	2876344	2876345	0.1368
chr	2876345	2876346	0.1026
chr	2876346	2876347	0.057
chr	2876347	2876349	0.0456
chr	2876349	2876350	0.0228
chr	2876350	2876351	0.0114
chr	2876351	2876352	0.0228
chr	2876352	2876353	0.1026
chr	2876353	2876366	0.1254
chr	2876366	2876371	0.114
chr	2876371	2876372	0.1026
chr	2876372	2876373	0.0912
chr	2876373	2876374	0.0228
chr	2876387	2876406	0.0114
chr	2876406	2876407	0.0912
chr	2876407	2876413	0.0798
chr	2876413	2876425	0.0912
chr	2876425	2876427	0.1026
chr	2876427	2876428	0.0456
chr	2876428	2876429	0.0342
chr	2876429	2876430	0.0456
chr	2876430	2876432	0.114
chr	2876432	2876434	0.1368
chr	2876434	2876446	0.1254
chr	2876446	2876450	0.114
chr	2876450	2876451	0.0912
chr	2876451	2876452	0.0456
chr	2876452	2876453	0.0228
chr	2876469	2876489	0.0114
chr	2876617	2876623	0.0114
chr	2876623	2876627	0.0228
chr	2876627	2876628	0.1254
chr	2876628	2876629	5.1756
chr	2876629	2876630	5.2554
chr	2876630	2876632	5.757
chr	2876632	2876633	5.871
chr	2876633	2876634	5.8938
chr	2876634	2876635	6.0078
chr	2876635	2876637	6.0192
chr	2876637	2876639	6.0078
chr	2876639	2876640	6.0192
chr	2876640	2876644	6.0648
chr	2876644	2876646	6.0534
chr	2876646	2876647	6.042
chr	2876647	2876648	5.9964
chr	2876648	2876649	5.928
chr	2876649	2876650	4.2522
chr	2876650	2876651	0.4218
chr	2876651	2876652	0.4104
chr	2876652	2876653	0.399
chr	2876653	2876654	0.3876
chr	2876654	2876655	0.2508
chr	2876655	2876656	0.2394
chr	2876656	2876657	0.0798
chr	2876657	2876659	0.057
chr	2876659	2876661	0.0342
chr	2876685	2876687	0.0456
chr	2876687	2876691	0.057
chr	2876691	2876705	0.0912
chr	2876705	2876707	0.0684
chr	2876707	2876710	0.0342
chr	2876715	2876718	0.0114
chr	2876718	2876734	0.0228
chr	2876734	2876739	0.0114
chr	2876761	2876762	0.0114
chr	2876762	2876774	0.057
chr	2876774	2876782	0.0684
chr	2876782	2876783	0.0912
chr	2876783	2876786	1.8696
chr	2876786	2876788	1.881
chr	2876788	2876789	1.8696
chr	2876789	2876791	1.9038
chr	2876791	2876800	1.8924
chr	2876800	2876801	1.8582
chr	2876801	2876802	1.8468
chr	2876802	2876803	1.8126
chr	2876803	2876804	1.7784
chr	2876804	2876805	0.7182
chr	2876805	2876806	0.1368
chr	2876806	2876808	0.114
chr	2876808	2876809	0.0456
chr	2876809	2876811	0.0342
chr	2876823	2876830	0.0114
chr	2876830	2876842	0.0798
chr	2876842	2876850	0.0684
chr	2876850	2876851	0.057
chr	2876873	2876874	0.0228
chr	2876874	2876876	0.0342
chr	2876876	2876879	0.1254
chr	2876879	2876881	0.1482
chr	2876881	2876886	0.228
chr	2876886	2876887	0.2508
chr	2876887	2876888	0.2622
chr	2876888	2876889	0.4902
chr	2876889	2876894	0.5586
chr	2876894	2876895	0.5472
chr	2876895	2876896	0.5358
chr	2876896	2876897	0.5016
chr	2876897	2876901	0.4788
chr	2876901	2876902	0.4674
chr	2876902	2876903	0.4332
chr	2876903	2876904	0.3876
chr	2876904	2876908	0.3306
chr	2876908	2876909	0.114
chr	2876909	2876910	0.0798
chr	2876910	2876912	0.057
chr	2876912	2876913	0.0456
chr	2876926	2876927	0.0228
chr	2876927	2876944	0.0456
chr	2876944	2876946	0.0684
chr	2876946	2876966	0.0228
chr	2876966	2876967	0.0456
chr	2876967	2876970	0.0342
chr	2876970	2876971	0.0912
chr	2876971	2876972	0.2736
chr	2876972	2876977	0.285
chr	2876977	2876988	0.2964
chr	2876988	2876990	0.2736
chr	2876990	2876992	0.2622
chr	2876992	2876994	0.057
chr	2876994	2876996	0.0342
chr	2876996	2876998	0.0228
chr	2877038	2877039	2.7474
chr	2877039	2877040	3.249
chr	2877040	2877053	3.2718
chr	2877053	2877055	3.2946
chr	2877055	2877058	3.2718
chr	2877058	2877059	3.2034
chr	2877059	2877060	3.021
chr	2877060	2877061	0.399
chr	2877061	2877071	0.285
chr	2877071	2877072	0.2964
chr	2877072	2877073	4.8108
chr	2877073	2877074	5.0274
chr	2877074	2877077	7.2276
chr	2877077	2877078	7.2162
chr	2877078	2877079	7.2048
chr	2877079	2877081	7.1934
chr	2877081	2877082	7.182
chr	2877082	2877083	7.1478
chr	2877083	2877088	6.9996
chr	2877088	2877089	6.9882
chr	2877089	2877090	6.9654
chr	2877090	2877091	6.9312
chr	2877091	2877092	6.8286
chr	2877092	2877093	6.213
chr	2877093	2877094	5.13
chr	2877094	2877095	2.7702
chr	2877095	2877096	0.7752
chr	2877096	2877097	0.0342
chr	2877097	2877101	0.0228
chr	2877101	2877115	0.0114
chr	2877132	2877149	0.0114
chr	2877154	2877177	0.0228
chr	2877195	2877199	0.0114
chr	2877199	2877200	0.0228
chr	2877200	2877201	0.0342
chr	2877201	2877203	0.1026
chr	2877203	2877209	0.114
chr	2877209	2877211	0.1254
chr	2877211	2877215	0.5244
chr	2877215	2877219	0.513
chr	2877219	2877221	0.5472
chr	2877221	2877222	0.5358
chr	2877222	2877223	0.4674
chr	2877223	2877229	0.456
chr	2877229	2877231	0.4218
chr	2877231	2877232	0.4104
chr	2877232	2877233	0.3648
chr	2877233	2877240	0.0342
chr	2877240	2877242	0.0114
chr	2877284	2877295	0.0114
chr	2877295	2877308	0.0228
chr	2877308	2877315	0.0114
chr	2877315	2877316	0.0228
chr	2877316	2877317	0.0342
chr	2877317	2877318	0.0456
chr	2877318	2877319	0.0342
chr	2877319	2877336	0.0456
chr	2877336	2877337	0.0342
chr	2877337	2877339	0.0228
chr	2877339	2877341	0.0114
chr	2877342	2877344	0.0228
chr	2877344	2877348	0.0456
chr	2877348	2877351	0.057
chr	2877351	2877352	0.0684
chr	2877352	2877353	0.285
chr	2877353	2877361	0.2964
chr	2877361	2877363	0.2736
chr	2877363	2877370	0.2508
chr	2877370	2877373	0.2394
chr	2877373	2877374	0.171
chr	2877374	2877375	0.057
chr	2877375	2877378	0.0114
chr	2877406	2877427	0.0114
chr	2877508	2877509	0.1368
chr	2877509	2877529	0.1938
chr	2877529	2877530	0.1254
chr	2877542	2877543	0.0228
chr	2877543	2877559	0.1482
chr	2877559	2877564	0.1368
chr	2877564	2877565	0.0456
chr	2877565	2877566	0.0342
chr	2877566	2877570	0.0228
chr	2877635	2877657	0.0114
chr	2877662	2877683	0.0114
chr	2877774	2877795	0.0456
chr	2877795	2877796	0.0114
chr	2877827	2877844	0.0114
chr	2877844	2877848	0.0228
chr	2877848	2877866	0.0114
chr	2877881	2877885	0.0228
chr	2877885	2877886	0.0342
chr	2877886	2877902	0.0684
chr	2877902	2877903	0.057
chr	2877903	2877907	0.0456
chr	2877907	2877908	0.0114
chr	2877999	2878000	0.0228
chr	2878000	2878005	0.0342
chr	2878005	2878019	0.0456
chr	2878019	2878021	0.0228
chr	2878021	2878023	0.0114
chr	2878060	2878061	0.0342
chr	2878061	2878062	0.1938
chr	2878062	2878064	0.228
chr	2878064	2878081	0.2394
chr	2878081	2878082	0.2166
chr	2878082	2878083	0.1026
chr	2878090	2878111	0.0114
chr	2878136	2878171	0.0114
chr	2878203	2878221	0.0114
chr	2878227	2878249	0.0342
chr	2878305	2878307	0.0114
chr	2878307	2878324	0.0228
chr	2878324	2878327	0.0114
chr	2878364	2878365	0.0114
chr	2878365	2878370	0.1026
chr	2878370	2878372	0.114
chr	2878372	2878374	0.1254
chr	2878374	2878375	0.456
chr	2878375	2878378	0.4788
chr	2878378	2878381	0.4902
chr	2878381	2878383	0.4788
chr	2878383	2878384	0.4674
chr	2878384	2878385	0.456
chr	2878385	2878386	0.4104
chr	2878386	2878393	0.3876
chr	2878393	2878394	0.3762
chr	2878394	2878395	0.3534
chr	2878395	2878396	0.285
chr	2878396	2878397	0.171
chr	2878397	2878398	0.0684
chr	2878398	2878400	0.0456
chr	2878404	2878412	0.0114
chr	2878412	2878426	0.0456
chr	2878426	2878431	0.0342
chr	2878431	2878433	0.0228
chr	2878453	2878454	0.1254
chr	2878454	2878455	0.1368
chr	2878455	2878458	0.1596
chr	2878458	2878470	0.1938
chr	2878470	2878472	0.2052
chr	2878472	2878473	0.2394
chr	2878473	2878474	0.2964
chr	2878474	2878476	0.285
chr	2878476	2878477	0.2622
chr	2878477	2878480	0.2508
chr	2878480	2878481	0.2052
chr	2878481	2878482	0.1938
chr	2878482	2878483	0.1482
chr	2878483	2878485	0.1368
chr	2878485	2878489	0.1026
chr	2878489	2878491	0.057
chr	2878491	2878493	0.0114
chr	2878508	2878510	0.0228
chr	2878510	2878522	0.0684
chr	2878522	2878524	0.5244
chr	2878524	2878526	0.5472
chr	2878526	2878527	0.5586
chr	2878527	2878528	1.6074
chr	2878528	2878529	1.6644
chr	2878529	2878530	2.4282
chr	2878530	2878531	2.4396
chr	2878531	2878533	4.1154
chr	2878533	2878534	4.6626
chr	2878534	2878541	4.7994
chr	2878541	2878546	4.788
chr	2878546	2878547	4.7766
chr	2878547	2878548	4.7538
chr	2878548	2878549	4.731
chr	2878549	2878550	4.2522
chr	2878550	2878551	4.104
chr	2878551	2878552	2.394
chr	2878552	2878553	2.166
chr	2878553	2878554	1.6986
chr	2878554	2878555	0.8436
chr	2878555	2878556	0.114
chr	2878556	2878558	0.0228
chr	2878558	2878565	0.0114
chr	2878565	2878570	0.0228
chr	2878570	2878572	0.057
chr	2878572	2878573	0.1596
chr	2878573	2878577	0.171
chr	2878577	2878581	0.9006
chr	2878581	2878587	0.8892
chr	2878587	2878588	0.8778
chr	2878588	2878590	0.8664
chr	2878590	2878591	0.8436
chr	2878591	2878592	0.8322
chr	2878592	2878594	0.8208
chr	2878594	2878595	0.741
chr	2878595	2878597	0.7296
chr	2878597	2878598	0.627
chr	2878598	2878599	0.171
chr	2878614	2878616	0.4788
chr	2878616	2878618	0.6042
chr	2878618	2878627	0.6156
chr	2878627	2878632	0.6384
chr	2878632	2878634	0.627
chr	2878634	2878635	0.6156
chr	2878635	2878636	0.5586
chr	2878636	2878637	0.1026
chr	2878637	2878638	0.0912
chr	2878638	2878639	0.0684
chr	2878639	2878642	0.0342
chr	2878642	2878649	0.0228
chr	2878721	2878742	0.0228
chr	2878807	2878813	0.0228
chr	2878813	2878814	0.0342
chr	2878814	2878829	0.114
chr	2878829	2878835	0.1026
chr	2878835	2878836	0.057
chr	2878836	2878837	0.0342
chr	2878837	2878842	0.0114
chr	2878857	2878883	0.0114
chr	2878938	2878941	0.0114
chr	2878941	2878942	0.1026
chr	2878942	2878943	0.5358
chr	2878943	2878958	0.5586
chr	2878958	2878960	0.5472
chr	2878960	2878961	0.5358
chr	2878961	2878962	0.3648
chr	2878962	2878963	0.3078
chr	2878963	2878964	0.1368
chr	2878964	2878966	0.0228
chr	2878966	2878976	0.0114
chr	2878985	2879004	0.0114
chr	2879005	2879008	0.1938
chr	2879008	2879012	0.2052
chr	2879012	2879024	0.228
chr	2879024	2879025	0.2166
chr	2879025	2879026	0.2052
chr	2879026	2879027	0.1482
chr	2879027	2879028	0.0684
chr	2879028	2879029	0.0228
chr	2879029	2879030	0.0114
chr	2879032	2879033	0.0114
chr	2879033	2879054	0.0228
chr	2879202	2879222	0.1824
chr	2879222	2879223	0.171
chr	2879295	2879317	0.0114
chr	2879355	2879359	0.0228
chr	2879359	2879373	0.0342
chr	2879373	2879377	0.0456
chr	2879377	2879383	0.0228
chr	2879383	2879394	0.0342
chr	2879394	2879400	0.0114
chr	2879421	2879449	0.0228
chr	2879492	2879514	0.0114
chr	2879558	2879579	0.0228
chr	2879612	2879634	0.0114
chr	2879645	2879650	0.0114
chr	2879650	2879667	0.0684
chr	2879667	2879671	0.057
chr	2879671	2879675	0.0456
chr	2879675	2879677	0.0228
chr	2879677	2879678	0.0114
chr	2879712	2879734	0.0114
chr	2879763	2879784	0.0114
chr	2879813	2879820	0.0114
chr	2879820	2879823	0.0228
chr	2879823	2879824	0.0342
chr	2879824	2879832	0.0456
chr	2879832	2879840	0.0342
chr	2879840	2879844	0.0228
chr	2879844	2879846	0.0114
chr	2879871	2879893	0.0228
chr	2880227	2880247	0.0798
chr	2880247	2880249	0.0114
chr	2880346	2880368	0.0114
chr	2880608	2880627	0.0114
chr	2881027	2881043	0.0114
chr	2881169	2881171	0.1596
chr	2881171	2881188	0.2166
chr	2881188	2881190	0.1938
chr	2881190	2881191	0.171
chr	2881191	2881192	0.057
chr	2881192	2881193	0.0456
chr	2881193	2881194	0.0342
chr	2881194	2881195	0.0114
chr	2881244	2881265	0.0228
chr	2881265	2881266	0.0114
chr	2881316	2881335	0.0684
chr	2881335	2881337	0.057
chr	2881337	2881338	0.0342
chr	2881445	2881466	0.0114
chr	2881571	2881589	0.0228
chr	2881625	2881642	0.0114
chr	2881721	2881722	0.0228
chr	2881722	2881743	0.0342
chr	2881784	2881787	0.0114
chr	2881787	2881806	0.0228
chr	2881806	2881808	0.0114
chr	2881943	2881960	0.0114
chr	2881970	2881990	0.0114
chr	2882926	2882945	0.0456
chr	2882945	2882947	0.0342
chr	2882947	2882949	0.0228
chr	2883152	2883153	0.0456
chr	2883153	2883156	0.2166
chr	2883156	2883163	0.2964
chr	2883163	2883168	0.3534
chr	2883168	2883170	0.3762
chr	2883170	2883173	0.3648
chr	2883173	2883174	0.3534
chr	2883174	2883175	0.2508
chr	2883175	2883177	0.1824
chr	2883177	2883178	0.1482
chr	2883178	2883184	0.0798
chr	2883184	2883185	0.0456
chr	2883185	2883189	0.0228
chr	2883208	2883230	0.0114
chr	2883246	2883267	0.0342
chr	2883267	2883268	0.0228
chr	2883328	2883347	0.0114
chr	2883406	2883428	0.0114
chr	2883499	2883520	0.0114
chr	2883533	2883547	0.0342
chr	2883547	2883553	0.114
chr	2883553	2883554	0.1026
chr	2883554	2883567	0.0798
chr	2883567	2883568	0.0684
chr	2883568	2883569	0.0456
chr	2883569	2883578	0.0114
chr	2883622	2883626	0.0114
chr	2883626	2883627	0.3648
chr	2883627	2883628	1.6074
chr	2883628	2883643	1.653
chr	2883643	2883645	1.6416
chr	2883645	2883646	1.6188
chr	2883646	2883647	1.5846
chr	2883647	2883648	1.4136
chr	2883648	2883650	0.0228
chr	2883672	2883688	0.0456
chr	2883688	2883693	0.1482
chr	2883693	2883694	0.1254
chr	2883694	2883705	0.114
chr	2883705	2883709	0.1254
chr	2883709	2883710	0.114
chr	2883710	2883713	0.1026
chr	2883713	2883715	0.0912
chr	2883715	2883726	0.0114
chr	2883726	2883745	0.0228
chr	2883817	2883824	0.0228
chr	2883824	2883838	0.0342
chr	2883838	2883841	0.0456
chr	2883841	2883845	0.0342
chr	2883845	2883854	0.0228
chr	2883854	2883860	0.0114
chr	2884096	2884118	0.0114
chr	2884149	2884150	0.0228
chr	2884150	2884156	0.0342
chr	2884156	2884163	0.0456
chr	2884163	2884171	0.057
chr	2884171	2884172	0.0456
chr	2884172	2884177	0.0228
chr	2884177	2884180	0.0114
chr	2884183	2884203	0.0114
chr	2884255	2884261	0.0114
chr	2884261	2884277	0.171
chr	2884277	2884279	0.1596
chr	2884279	2884282	0.171
chr	2884282	2884283	0.0798
chr	2884283	2884284	0.057
chr	2884284	2884287	0.0228
chr	2884287	2884303	0.0114
chr	2884303	2884304	0.0228
chr	2884304	2884308	0.0114
chr	2884308	2884310	0.0342
chr	2884310	2884311	0.114
chr	2884311	2884313	0.1482
chr	2884313	2884329	0.1596
chr	2884329	2884330	0.1482
chr	2884330	2884331	0.1254
chr	2884331	2884332	0.0228
chr	2884332	2884334	0.0114
chr	2884359	2884380	0.0114
chr	2884435	2884438	0.0114
chr	2884438	2884447	0.0456
chr	2884447	2884455	0.057
chr	2884455	2884457	0.0456
chr	2884457	2884459	0.0342
chr	2884459	2884464	0.0114
chr	2884493	2884495	0.0342
chr	2884495	2884514	0.1254
chr	2884514	2884515	0.0912
chr	2884515	2884516	0.0684
chr	2884516	2884519	0.0228
chr	2884553	2884575	0.0114
chr	2884614	2884616	0.0684
chr	2884616	2884617	0.114
chr	2884617	2884633	0.1254
chr	2884633	2884634	0.114
chr	2884634	2884637	0.0456
chr	2884637	2884638	0.0228
chr	2884656	2884658	0.0228
chr	2884658	2884660	0.0456
chr	2884660	2884661	0.0684
chr	2884661	2884677	0.2052
chr	2884677	2884678	0.1938
chr	2884678	2884679	0.1824
chr	2884679	2884682	0.1254
chr	2884682	2884683	0.057
chr	2884683	2884693	0.0114
chr	2884786	2884803	0.0114
chr	2884803	2884804	0.0228
chr	2884804	2884808	0.0684
chr	2884808	2884824	0.057
chr	2884824	2884825	0.0456
chr	2885040	2885041	0.0342
chr	2885041	2885044	0.057
chr	2885044	2885045	0.0684
chr	2885045	2885061	0.1026
chr	2885061	2885062	0.0684
chr	2885062	2885066	0.0456
chr	2885332	2885352	0.0228
chr	2885372	2885374	0.0114
chr	2885374	2885381	0.0456
chr	2885381	2885385	0.057
chr	2885385	2885386	0.0684
chr	2885386	2885387	5.4606
chr	2885387	2885388	5.5632
chr	2885388	2885391	5.6088
chr	2885391	2885395	5.6202
chr	2885395	2885397	5.6088
chr	2885397	2885398	5.5974
chr	2885398	2885399	5.6088
chr	2885399	2885400	5.5974
chr	2885400	2885402	5.586
chr	2885402	2885404	5.5746
chr	2885404	2885405	5.5176
chr	2885405	2885406	5.2668
chr	2885406	2885407	4.3206
chr	2885407	2885408	2.964
chr	2885408	2885409	0.4332
chr	2885409	2885410	0.2508
chr	2885410	2885411	0.2622
chr	2885411	2885412	0.2394
chr	2885412	2885413	0.228
chr	2885413	2885415	0.2166
chr	2885415	2885418	0.2052
chr	2885418	2885420	0.1938
chr	2885420	2885421	0.171
chr	2885421	2885429	0.1368
chr	2885429	2885430	0.114
chr	2885430	2885431	0.0342
chr	2885431	2885432	0.0228
chr	2885458	2885466	0.1824
chr	2885466	2885471	0.1938
chr	2885471	2885476	0.2622
chr	2885476	2885478	0.2508
chr	2885478	2885479	0.1824
chr	2885479	2885480	0.0912
chr	2885480	2885489	0.0798
chr	2885489	2885491	0.0684
chr	2885491	2885493	0.0456
chr	2885651	2885669	0.0114
chr	2885950	2885973	0.0114
chr	2886105	2886125	0.0114
chr	2886143	2886144	0.0456
chr	2886144	2886146	0.1026
chr	2886146	2886160	0.1254
chr	2886160	2886164	0.1026
chr	2886164	2886165	0.0684
chr	2886165	2886167	0.0342
chr	2886167	2886169	0.0114
chr	2886202	2886203	0.0114
chr	2886203	2886224	0.0228
chr	2886224	2886248	0.0456
chr	2886248	2886249	0.0342
chr	2886249	2886250	0.0228
chr	2886250	2886251	0.0114
chr	2886353	2886358	0.0228
chr	2886358	2886374	0.057
chr	2886374	2886379	0.0342
chr	2886416	2886421	0.0114
chr	2886421	2886424	0.0342
chr	2886424	2886442	0.0456
chr	2886442	2886443	0.0342
chr	2886447	2886448	1.5846
chr	2886448	2886452	1.6416
chr	2886452	2886464	1.653
chr	2886464	2886465	1.6188
chr	2886465	2886467	1.5276
chr	2886467	2886468	1.4706
chr	2886468	2886469	0.7638
chr	2886469	2886484	0.0114
chr	2886484	2886489	0.0456
chr	2886489	2886504	0.0342
chr	2886504	2886527	0.0228
chr	2886585	2886607	0.0114
chr	2886614	2886619	0.0114
chr	2886619	2886629	0.057
chr	2886629	2886633	0.0456
chr	2886633	2886639	0.057
chr	2886639	2886640	0.0456
chr	2886640	2886641	0.0342
chr	2886641	2886655	0.0114
chr	2886656	2886672	0.0114
chr	2886672	2886679	0.0228
chr	2886679	2886693	0.1026
chr	2886693	2886699	0.0912
chr	2886699	2886700	0.0798
chr	2886700	2886704	0.0114
chr	2886736	2886753	0.0114
chr	2886762	2886772	0.1938
chr	2886772	2886773	0.3192
chr	2886773	2886774	0.3306
chr	2886774	2886782	0.3534
chr	2886782	2886783	0.342
chr	2886783	2886784	0.285
chr	2886784	2886787	0.171
chr	2886787	2886792	0.1596
chr	2886792	2886793	0.1254
chr	2886793	2886794	0.1026
chr	2886794	2886799	0.0114
chr	2886810	2886811	0.0114
chr	2886811	2886826	0.0228
chr	2886826	2886832	0.0114
chr	2886838	2886840	0.4104
chr	2886840	2886858	0.513
chr	2886858	2886859	0.5016
chr	2886859	2886860	0.1482
chr	2886860	2886861	0.1254
chr	2886861	2886862	0.0912
chr	2886890	2886902	0.0114
chr	2886902	2886906	0.0228
chr	2886906	2886910	0.0684
chr	2886910	2886922	0.1368
chr	2886922	2886925	0.1254
chr	2886925	2886928	0.114
chr	2886928	2886931	0.0798
chr	2886931	2886932	0.057
chr	2886932	2886933	0.0228
chr	2886933	2886934	0.0114
chr	2886995	2886997	0.1254
chr	2886997	2886998	0.2166
chr	2886998	2886999	0.2508
chr	2886999	2887012	0.2964
chr	2887012	2887014	0.285
chr	2887014	2887015	0.2736
chr	2887015	2887016	0.2622
chr	2887016	2887017	0.2166
chr	2887017	2887018	0.0684
chr	2887018	2887019	0.0456
chr	2887019	2887020	0.0342
chr	2887020	2887035	0.0114
chr	2887036	2887037	0.0228
chr	2887037	2887041	0.1026
chr	2887041	2887058	0.1254
chr	2887058	2887060	0.057
chr	2887060	2887062	0.0456
chr	2887062	2887063	0.0228
chr	2887063	2887078	0.0342
chr	2887078	2887082	0.0456
chr	2887082	2887088	0.0342
chr	2887088	2887089	0.0228
chr	2887089	2887099	0.285
chr	2887099	2887107	0.2736
chr	2887107	2887109	0.2622
chr	2887109	2887111	0.228
chr	2887111	2887112	0.0684
chr	2887112	2887113	0.057
chr	2887113	2887115	0.0456
chr	2887115	2887117	0.0342
chr	2887131	2887132	0.2508
chr	2887132	2887133	0.2622
chr	2887133	2887141	0.2736
chr	2887141	2887147	0.285
chr	2887147	2887153	0.2736
chr	2887153	2887154	0.0798
chr	2887154	2887155	0.0342
chr	2887155	2887156	0.0228
chr	2887156	2887162	0.0114
chr	2887169	2887188	0.0798
chr	2887188	2887189	0.0684
chr	2887189	2887190	0.0114
chr	2887223	2887228	0.0114
chr	2887228	2887252	0.0342
chr	2887252	2887253	0.057
chr	2887253	2887255	0.0342
chr	2887255	2887265	0.6156
chr	2887265	2887273	0.6498
chr	2887273	2887274	0.6384
chr	2887274	2887275	0.6156
chr	2887275	2887276	0.5814
chr	2887276	2887277	0.3648
chr	2887277	2887279	0.2508
chr	2887279	2887283	0.228
chr	2887283	2887284	0.2166
chr	2887284	2887285	0.1938
chr	2887285	2887298	0.1824
chr	2887298	2887299	0.1254
chr	2887299	2887300	0.0228
chr	2887327	2887348	0.0114
chr	2887349	2887370	0.0228
chr	2887411	2887436	0.0114
chr	2887445	2887466	0.0228
chr	2887476	2887477	0.0114
chr	2887477	2887482	0.0228
chr	2887482	2887493	0.0342
chr	2887493	2887498	0.0228
chr	2887498	2887503	0.0114
chr	2887514	2887516	0.0114
chr	2887516	2887521	0.0228
chr	2887521	2887536	0.0342
chr	2887536	2887538	0.0114
chr	2887540	2887556	0.0114
chr	2887556	2887558	0.0228
chr	2887558	2887562	0.057
chr	2887562	2887580	0.2166
chr	2887580	2887581	0.171
chr	2887581	2887582	0.1596
chr	2887582	2887584	0.1368
chr	2887584	2887585	0.0228
chr	2887596	2887597	0.0114
chr	2887597	2887598	0.285
chr	2887598	2887609	0.2964
chr	2887609	2887614	0.3534
chr	2887614	2887615	0.3078
chr	2887615	2887617	0.2964
chr	2887617	2887618	0.2508
chr	2887618	2887619	0.228
chr	2887619	2887629	0.1368
chr	2887629	2887631	0.1254
chr	2887631	2887633	0.114
chr	2887633	2887635	0.1026
chr	2887635	2887636	0.0912
chr	2887636	2887639	0.1824
chr	2887639	2887640	0.171
chr	2887640	2887641	0.1596
chr	2887641	2887644	0.1368
chr	2887644	2887658	0.114
chr	2887658	2887661	0.0228
chr	2887661	2887662	0.0114
chr	2887675	2887685	0.4332
chr	2887685	2887694	0.4446
chr	2887694	2887695	0.4218
chr	2887695	2887697	0.2736
chr	2887697	2887698	0.4104
chr	2887698	2887699	0.4218
chr	2887699	2887700	0.456
chr	2887700	2887708	0.4446
chr	2887708	2887713	0.456
chr	2887713	2887714	0.4332
chr	2887714	2887715	0.4218
chr	2887715	2887716	0.4104
chr	2887716	2887717	0.399
chr	2887717	2887718	0.1368
chr	2887718	2887719	0.0684
chr	2887719	2887720	0.0456
chr	2887720	2887721	0.0228
chr	2887721	2887730	0.0114
chr	2887744	2887764	0.0114
chr	2887813	2887815	0.0114
chr	2887815	2887819	0.0228
chr	2887819	2887820	0.1026
chr	2887820	2887834	0.1254
chr	2887834	2887839	0.114
chr	2887839	2887840	0.1254
chr	2887840	2887841	0.114
chr	2887841	2887847	0.057
chr	2887847	2887848	0.1596
chr	2887848	2887857	0.2166
chr	2887857	2887859	0.228
chr	2887859	2887861	0.1938
chr	2887861	2887863	0.1824
chr	2887863	2887866	0.171
chr	2887866	2887867	0.1596
chr	2887867	2887869	0.114
chr	2887869	2887870	0.0798
chr	2887870	2887872	0.0684
chr	2887872	2887874	0.0456
chr	2887874	2887886	0.0228
chr	2887886	2887887	0.0342
chr	2887887	2887888	0.0456
chr	2887888	2887893	0.4446
chr	2887893	2887900	0.456
chr	2887900	2887904	0.4446
chr	2887904	2887905	0.4104
chr	2887905	2887906	0.3876
chr	2887906	2887907	0.3762
chr	2887907	2887908	0.3306
chr	2887908	2887909	0.3078
chr	2887909	2887910	0.285
chr	2887910	2887911	0.2622
chr	2887911	2887912	0.1824
chr	2887912	2887913	0.1596
chr	2887913	2887916	0.114
chr	2887916	2887921	0.0912
chr	2887921	2887923	0.0798
chr	2887923	2887926	0.0684
chr	2887926	2887927	0.0912
chr	2887927	2887930	0.1026
chr	2887930	2887932	0.0798
chr	2887932	2887933	0.0684
chr	2887933	2887935	0.057
chr	2887935	2887945	0.0342
chr	2887950	2887967	0.0684
chr	2887967	2887971	0.0798
chr	2887971	2887972	0.0684
chr	2887972	2887975	0.057
chr	2887975	2887976	0.0456
chr	2887976	2887982	0.0342
chr	2887982	2887987	0.0228
chr	2887987	2887989	0.0342
chr	2887989	2888004	0.0114
chr	2888011	2888025	0.0114
chr	2888025	2888026	0.1026
chr	2888026	2888027	0.1368
chr	2888027	2888029	0.1482
chr	2888029	2888030	0.1596
chr	2888030	2888035	0.171
chr	2888035	2888041	0.1596
chr	2888041	2888045	0.1482
chr	2888045	2888046	0.1368
chr	2888046	2888047	0.1254
chr	2888047	2888048	0.0684
chr	2888048	2888049	0.0228
chr	2888049	2888050	0.0114
chr	2888050	2888051	0.0228
chr	2888051	2888052	0.0456
chr	2888052	2888053	0.0342
chr	2888053	2888055	0.057
chr	2888055	2888056	0.0684
chr	2888056	2888057	0.1368
chr	2888057	2888058	0.1824
chr	2888058	2888064	0.2166
chr	2888064	2888071	0.2394
chr	2888071	2888073	0.228
chr	2888073	2888075	0.2052
chr	2888075	2888076	0.1824
chr	2888076	2888077	0.1596
chr	2888077	2888078	0.0912
chr	2888078	2888080	0.0684
chr	2888080	2888081	0.057
chr	2888081	2888083	0.0342
chr	2888083	2888085	0.0228
chr	2888134	2888137	0.0114
chr	2888137	2888154	0.0228
chr	2888169	2888189	0.0114
chr	2888245	2888252	0.0114
chr	2888252	2888253	0.0456
chr	2888253	2888269	0.3762
chr	2888269	2888271	0.3648
chr	2888271	2888272	0.3534
chr	2888272	2888273	0.342
chr	2888273	2888274	0.0684
chr	2888274	2888275	0.0342
chr	2888275	2888303	0.0114
chr	2888358	2888375	0.1596
chr	2888375	2888377	0.171
chr	2888377	2888378	0.1596
chr	2888378	2888379	0.0912
chr	2888379	2888380	0.114
chr	2888380	2888382	0.1368
chr	2888382	2888383	0.114
chr	2888383	2888392	0.1026
chr	2888392	2888398	0.0912
chr	2888398	2888399	0.114
chr	2888399	2888400	1.8924
chr	2888400	2888401	2.4396
chr	2888401	2888403	2.4966
chr	2888403	2888404	2.5878
chr	2888404	2888406	2.5992
chr	2888406	2888415	3.7392
chr	2888415	2888417	3.7278
chr	2888417	2888418	3.6708
chr	2888418	2888419	3.6138
chr	2888419	2888420	3.5226
chr	2888420	2888421	3.3516
chr	2888421	2888422	2.223
chr	2888422	2888423	1.368
chr	2888423	2888424	1.254
chr	2888424	2888425	1.2426
chr	2888425	2888426	1.197
chr	2888426	2888427	1.1856
chr	2888427	2888428	0.3648
chr	2888428	2888429	0.1824
chr	2888429	2888430	0.1368
chr	2888430	2888431	0.114
chr	2888431	2888432	0.0456
chr	2888444	2888473	0.0114
chr	2888473	2888478	0.057
chr	2888478	2888479	0.0798
chr	2888479	2888480	0.0684
chr	2888480	2888490	0.0912
chr	2888490	2888500	0.1026
chr	2888500	2888501	0.0912
chr	2888501	2888502	0.0456
chr	2888502	2888506	0.0342
chr	2888506	2888509	0.0228
chr	2888509	2888510	0.0456
chr	2888510	2888512	0.0684
chr	2888512	2888515	0.057
chr	2888515	2888524	0.0798
chr	2888524	2888526	0.0912
chr	2888526	2888527	0.1254
chr	2888527	2888528	0.1596
chr	2888528	2888529	0.2394
chr	2888529	2888531	0.3306
chr	2888531	2888533	0.3876
chr	2888533	2888534	0.4788
chr	2888534	2888535	0.6612
chr	2888535	2888536	0.6384
chr	2888536	2888540	0.627
chr	2888540	2888542	0.6384
chr	2888542	2888545	0.627
chr	2888545	2888546	0.6156
chr	2888546	2888547	0.6042
chr	2888547	2888549	0.5928
chr	2888549	2888550	0.5586
chr	2888550	2888551	0.3876
chr	2888551	2888553	0.2052
chr	2888553	2888555	0.1824
chr	2888555	2888556	0.1596
chr	2888556	2888557	0.0342
chr	2888557	2888559	0.0228
chr	2888559	2888567	0.0114
chr	2888568	2888569	0.0114
chr	2888569	2888570	0.0228
chr	2888570	2888571	0.1482
chr	2888571	2888589	0.1824
chr	2888589	2888590	0.1596
chr	2888590	2888591	0.1482
chr	2888591	2888593	0.1026
chr	2888593	2888594	0.0912
chr	2888594	2888595	0.0798
chr	2888595	2888596	0.0342
chr	2888596	2888607	0.0114
chr	2888607	2888608	0.0228
chr	2888608	2888609	0.0342
chr	2888609	2888610	0.684
chr	2888610	2888616	0.7068
chr	2888616	2888619	0.741
chr	2888619	2888623	0.7638
chr	2888623	2888625	0.7752
chr	2888625	2888627	0.7866
chr	2888627	2888628	0.7752
chr	2888628	2888629	0.7638
chr	2888629	2888630	0.7296
chr	2888630	2888631	0.4674
chr	2888631	2888632	0.3192
chr	2888632	2888633	0.2508
chr	2888633	2888634	0.228
chr	2888634	2888635	0.2394
chr	2888635	2888637	0.2166
chr	2888637	2888639	0.2052
chr	2888639	2888640	0.1938
chr	2888640	2888641	0.171
chr	2888641	2888644	0.1596
chr	2888644	2888646	0.0912
chr	2888646	2888647	0.3534
chr	2888647	2888649	0.342
chr	2888649	2888651	1.3452
chr	2888651	2888653	1.3338
chr	2888653	2888655	1.3224
chr	2888655	2888656	1.2768
chr	2888656	2888659	1.653
chr	2888659	2888661	1.6644
chr	2888661	2888664	1.6758
chr	2888664	2888665	1.6644
chr	2888665	2888666	1.6416
chr	2888666	2888667	1.596
chr	2888667	2888668	1.5048
chr	2888668	2888669	5.3466
chr	2888669	2888670	5.4264
chr	2888670	2888672	5.4036
chr	2888672	2888673	5.3694
chr	2888673	2888674	5.2554
chr	2888674	2888675	5.187
chr	2888675	2888676	5.1528
chr	2888676	2888678	5.0958
chr	2888678	2888680	5.0844
chr	2888680	2888681	5.0616
chr	2888681	2888682	4.9134
chr	2888682	2888684	4.9248
chr	2888684	2888685	4.161
chr	2888685	2888686	3.876
chr	2888686	2888687	3.0096
chr	2888687	2888688	2.8158
chr	2888688	2888689	1.1742
chr	2888689	2888690	1.0032
chr	2888690	2888691	0.7182
chr	2888691	2888692	2.4168
chr	2888692	2888693	2.4282
chr	2888693	2888701	2.4396
chr	2888701	2888702	2.4282
chr	2888702	2888703	2.4168
chr	2888703	2888705	2.3256
chr	2888705	2888706	2.28
chr	2888706	2888707	2.2686
chr	2888707	2888708	2.2458
chr	2888708	2888709	2.2002
chr	2888709	2888710	2.1774
chr	2888710	2888712	2.1318
chr	2888712	2888713	0.2166
chr	2888713	2888715	0.114
chr	2888724	2888727	0.057
chr	2888727	2888737	0.0684
chr	2888737	2888739	0.0912
chr	2888739	2888741	0.1254
chr	2888741	2888743	0.114
chr	2888743	2888749	0.1026
chr	2888749	2888752	0.0912
chr	2888752	2888753	0.0798
chr	2888753	2888757	0.0684
chr	2888757	2888761	0.0456
chr	2888765	2888768	0.0798
chr	2888768	2888770	0.0912
chr	2888770	2888786	0.5814
chr	2888786	2888787	0.5586
chr	2888787	2888788	0.513
chr	2888788	2888789	0.4788
chr	2888789	2888790	0.3078
chr	2888790	2888791	0.0342
chr	2888791	2888792	0.0228
chr	2888792	2888795	0.0114
chr	2888803	2888806	0.57
chr	2888806	2888807	0.5814
chr	2888807	2888809	0.6042
chr	2888809	2888811	0.627
chr	2888811	2888812	0.6498
chr	2888812	2888820	0.6612
chr	2888820	2888822	0.6498
chr	2888822	2888823	0.57
chr	2888823	2888824	0.5472
chr	2888824	2888826	0.342
chr	2888826	2888827	0.3078
chr	2888827	2888828	0.2394
chr	2888828	2888829	0.1938
chr	2888829	2888830	0.1596
chr	2888830	2888832	0.1368
chr	2888832	2888834	0.114
chr	2888834	2888835	0.0456
chr	2888835	2888838	0.0228
chr	2888838	2888856	0.0114
chr	2888877	2888878	0.1026
chr	2888878	2888880	0.1254
chr	2888880	2888897	0.1368
chr	2888897	2888899	0.1254
chr	2888899	2888901	0.057
chr	2888901	2888902	0.0456
chr	2888902	2888903	0.0228
chr	2888903	2888904	0.0684
chr	2888904	2888906	0.0798
chr	2888906	2888910	0.0912
chr	2888910	2888911	0.1254
chr	2888911	2888924	0.1368
chr	2888924	2888926	0.1254
chr	2888926	2888927	0.114
chr	2888927	2888928	0.1026
chr	2888928	2888929	0.0798
chr	2888929	2888930	0.0684
chr	2888930	2888931	0.0456
chr	2888931	2888932	0.0228
chr	2888943	2888964	0.0114
chr	2888964	2888985	0.0228
chr	2888999	2889000	0.171
chr	2889000	2889004	0.2964
chr	2889004	2889015	0.3078
chr	2889015	2889016	0.2964
chr	2889016	2889020	0.285
chr	2889020	2889021	0.2622
chr	2889021	2889022	0.1254
chr	2889022	2889026	0.0456
chr	2889026	2889028	0.0228
chr	2889028	2889029	0.0114
chr	2889061	2889076	0.3876
chr	2889076	2889080	0.399
chr	2889080	2889081	0.4674
chr	2889081	2889082	0.5016
chr	2889082	2889083	0.4674
chr	2889083	2889085	0.2052
chr	2889085	2889086	0.1596
chr	2889086	2889088	0.1368
chr	2889088	2889096	0.1254
chr	2889096	2889099	0.1368
chr	2889099	2889100	0.171
chr	2889100	2889101	0.1482
chr	2889101	2889105	0.1026
chr	2889105	2889106	0.0912
chr	2889106	2889116	0.0798
chr	2889116	2889118	0.0684
chr	2889118	2889122	0.057
chr	2889122	2889138	0.0114
chr	2889208	2889226	0.0114
chr	2889230	2889231	0.0114
chr	2889231	2889247	0.0228
chr	2889247	2889248	0.0114
chr	2889248	2889252	0.0228
chr	2889252	2889255	0.0114
chr	2889255	2889257	0.1026
chr	2889257	2889269	0.114
chr	2889269	2889275	0.1026
chr	2889275	2889277	0.0456
chr	2889318	2889335	0.0114
chr	2889351	2889356	0.0114
chr	2889356	2889357	0.0228
chr	2889357	2889358	0.0912
chr	2889358	2889359	0.114
chr	2889359	2889364	0.1368
chr	2889364	2889369	0.171
chr	2889369	2889370	0.228
chr	2889370	2889376	0.2394
chr	2889376	2889378	0.1938
chr	2889378	2889379	0.1596
chr	2889379	2889380	0.1368
chr	2889380	2889387	0.114
chr	2889387	2889389	0.1026
chr	2889389	2889390	0.0912
chr	2889390	2889391	0.0798
chr	2889391	2889392	0.0684
chr	2889392	2889395	0.0456
chr	2889395	2889399	0.0114
chr	2889417	2889439	0.0114
chr	2889449	2889450	0.1482
chr	2889450	2889451	0.1596
chr	2889451	2889461	0.1938
chr	2889461	2889469	0.2052
chr	2889469	2889470	0.1938
chr	2889470	2889471	0.171
chr	2889471	2889472	0.114
chr	2889472	2889473	0.0684
chr	2889473	2889474	0.057
chr	2889474	2889475	0.0228
chr	2889475	2889481	0.0114
chr	2889523	2889525	0.7296
chr	2889525	2889526	0.7524
chr	2889526	2889527	0.7638
chr	2889527	2889528	1.3908
chr	2889528	2889540	1.4022
chr	2889540	2889541	1.5048
chr	2889541	2889542	1.482
chr	2889542	2889544	1.4706
chr	2889544	2889545	1.254
chr	2889545	2889546	0.8322
chr	2889546	2889547	0.7638
chr	2889547	2889548	0.684
chr	2889548	2889549	0.3648
chr	2889549	2889550	0.2052
chr	2889550	2889553	0.1938
chr	2889553	2889558	0.1824
chr	2889558	2889560	0.1482
chr	2889560	2889561	0.1368
chr	2889561	2889566	0.0684
chr	2889566	2889568	0.0456
chr	2889568	2889581	0.0114
chr	2889597	2889617	0.0114
chr	2889618	2889624	1.026
chr	2889624	2889635	1.0374
chr	2889635	2889636	1.0032
chr	2889636	2889638	0.9918
chr	2889638	2889639	0.9804
chr	2889639	2889640	0.2508
chr	2889640	2889641	0.171
chr	2889641	2889642	0.1482
chr	2889642	2889643	0.1368
chr	2889643	2889644	0.1254
chr	2889644	2889645	0.114
chr	2889645	2889651	0.1026
chr	2889651	2889652	0.114
chr	2889652	2889659	0.1254
chr	2889659	2889660	0.114
chr	2889660	2889674	0.0342
chr	2889674	2889681	0.0114
chr	2889681	2889682	0.0684
chr	2889682	2889683	0.1254
chr	2889683	2889684	0.1596
chr	2889684	2889685	0.171
chr	2889685	2889686	0.4332
chr	2889686	2889687	0.4446
chr	2889687	2889690	0.456
chr	2889690	2889691	0.4902
chr	2889691	2889695	0.5016
chr	2889695	2889698	0.513
chr	2889698	2889699	0.5244
chr	2889699	2889701	1.2198
chr	2889701	2889702	1.2084
chr	2889702	2889703	1.1856
chr	2889703	2889704	2.3142
chr	2889704	2889705	2.2686
chr	2889705	2889707	2.2458
chr	2889707	2889709	2.2344
chr	2889709	2889710	2.2002
chr	2889710	2889711	2.1546
chr	2889711	2889712	2.2116
chr	2889712	2889716	2.2572
chr	2889716	2889718	2.2458
chr	2889718	2889719	2.223
chr	2889719	2889720	2.2344
chr	2889720	2889721	2.0292
chr	2889721	2889722	1.4934
chr	2889722	2889723	1.254
chr	2889723	2889724	1.1742
chr	2889724	2889725	0.4218
chr	2889725	2889727	0.3192
chr	2889727	2889728	0.2736
chr	2889728	2889729	0.1368
chr	2889729	2889730	0.0912
chr	2889730	2889732	0.0342
chr	2889732	2889738	0.0114
chr	2889738	2889743	0.0228
chr	2889743	2889744	0.057
chr	2889744	2889745	0.0684
chr	2889745	2889746	0.5928
chr	2889746	2889748	0.6042
chr	2889748	2889752	0.8436
chr	2889752	2889754	0.8322
chr	2889754	2889758	0.8778
chr	2889758	2889761	0.8664
chr	2889761	2889762	0.8208
chr	2889762	2889764	0.8094
chr	2889764	2889765	0.7524
chr	2889765	2889766	0.6954
chr	2889766	2889767	1.0716
chr	2889767	2889768	0.9006
chr	2889768	2889769	0.741
chr	2889769	2889770	0.6726
chr	2889770	2889771	0.6612
chr	2889771	2889772	0.6156
chr	2889772	2889774	0.6042
chr	2889774	2889775	0.5928
chr	2889775	2889776	0.5814
chr	2889776	2889779	0.5244
chr	2889779	2889780	0.5472
chr	2889780	2889781	0.5586
chr	2889781	2889782	0.5472
chr	2889782	2889783	0.5586
chr	2889783	2889784	0.3192
chr	2889784	2889785	0.1938
chr	2889785	2889787	0.2166
chr	2889787	2889788	0.1824
chr	2889788	2889790	0.1482
chr	2889790	2889791	0.1368
chr	2889791	2889794	0.1254
chr	2889794	2889801	0.1026
chr	2889801	2889802	0.0912
chr	2889802	2889804	0.0798
chr	2889804	2889806	0.0912
chr	2889806	2889808	0.0798
chr	2889808	2889811	0.057
chr	2889811	2889816	0.0456
chr	2889816	2889817	0.6156
chr	2889817	2889819	1.1058
chr	2889819	2889820	1.0944
chr	2889820	2889821	2.3256
chr	2889821	2889822	2.451
chr	2889822	2889823	2.5536
chr	2889823	2889825	2.565
chr	2889825	2889827	2.5536
chr	2889827	2889829	2.5422
chr	2889829	2889833	2.5764
chr	2889833	2889834	2.736
chr	2889834	2889835	2.7474
chr	2889835	2889836	2.7702
chr	2889836	2889837	2.8158
chr	2889837	2889838	2.2344
chr	2889838	2889839	29.1612
chr	2889839	2889840	30.3582
chr	2889840	2889841	41.0058
chr	2889841	2889842	40.8804
chr	2889842	2889843	40.698
chr	2889843	2889844	40.5612
chr	2889844	2889845	40.5042
chr	2889845	2889847	40.4814
chr	2889847	2889848	40.4586
chr	2889848	2889850	40.4472
chr	2889850	2889851	40.4244
chr	2889851	2889852	40.0368
chr	2889852	2889853	39.9798
chr	2889853	2889854	39.9684
chr	2889854	2889857	39.957
chr	2889857	2889858	39.2844
chr	2889858	2889859	36.252
chr	2889859	2889860	16.701
chr	2889860	2889861	2.0862
chr	2889861	2889862	1.8012
chr	2889862	2889863	1.8126
chr	2889863	2889865	1.8012
chr	2889865	2889866	2.1774
chr	2889866	2889867	2.2116
chr	2889867	2889868	2.2458
chr	2889868	2889870	2.2686
chr	2889870	2889872	2.2572
chr	2889872	2889875	2.2458
chr	2889875	2889876	2.2116
chr	2889876	2889877	2.1888
chr	2889877	2889878	2.1318
chr	2889878	2889879	1.8924
chr	2889879	2889880	1.482
chr	2889880	2889881	1.3908
chr	2889881	2889882	1.2426
chr	2889882	2889883	1.0374
chr	2889883	2889884	0.8208
chr	2889884	2889885	0.7182
chr	2889885	2889886	0.6156
chr	2889886	2889887	0.2736
chr	2889887	2889888	5.6202
chr	2889888	2889889	5.6316
chr	2889889	2889895	5.586
chr	2889895	2889897	5.6316
chr	2889897	2889898	5.643
chr	2889898	2889899	5.6544
chr	2889899	2889900	5.6658
chr	2889900	2889901	5.6544
chr	2889901	2889902	5.6658
chr	2889902	2889903	5.7456
chr	2889903	2889904	5.6772
chr	2889904	2889905	5.6886
chr	2889905	2889906	5.6772
chr	2889906	2889907	5.4492
chr	2889907	2889908	4.6512
chr	2889908	2889909	2.9412
chr	2889909	2889910	1.539
chr	2889910	2889911	0.6384
chr	2889911	2889912	0.57
chr	2889912	2889913	0.2736
chr	2889913	2889914	0.2964
chr	2889914	2889916	0.3078
chr	2889916	2889917	0.6156
chr	2889917	2889918	0.6042
chr	2889918	2889919	0.6384
chr	2889919	2889921	0.6612
chr	2889921	2889922	0.7068
chr	2889922	2889923	0.6726
chr	2889923	2889924	0.8208
chr	2889924	2889926	0.7752
chr	2889926	2889928	0.7866
chr	2889928	2889930	0.7752
chr	2889930	2889931	0.7638
chr	2889931	2889934	0.7524
chr	2889934	2889935	0.741
chr	2889935	2889936	0.6612
chr	2889936	2889937	0.627
chr	2889937	2889938	0.6612
chr	2889938	2889939	0.6498
chr	2889939	2889940	0.6156
chr	2889940	2889941	0.5928
chr	2889941	2889942	0.5814
chr	2889942	2889943	3.249
chr	2889943	2889944	3.2946
chr	2889944	2889946	3.306
chr	2889946	2889947	3.3288
chr	2889947	2889948	3.4998
chr	2889948	2889949	3.5112
chr	2889949	2889950	4.104
chr	2889950	2889951	4.1496
chr	2889951	2889953	4.7082
chr	2889953	2889954	10.8528
chr	2889954	2889955	11.4684
chr	2889955	2889960	14.1018
chr	2889960	2889962	14.079
chr	2889962	2889963	14.0562
chr	2889963	2889964	13.4976
chr	2889964	2889965	11.8674
chr	2889965	2889966	11.4456
chr	2889966	2889967	11.4
chr	2889967	2889968	11.3772
chr	2889968	2889969	11.3316
chr	2889969	2889970	11.3088
chr	2889970	2889971	11.2632
chr	2889971	2889972	11.229
chr	2889972	2889973	11.115
chr	2889973	2889974	10.9668
chr	2889974	2889975	2.394
chr	2889975	2889976	2.1318
chr	2889976	2889977	0.5016
chr	2889977	2889978	0.3534
chr	2889978	2889979	0.285
chr	2889979	2889982	0.0456
chr	2889982	2889986	0.0342
chr	2889986	2889990	0.0228
chr	2890010	2890018	0.0114
chr	2890018	2890031	0.0228
chr	2890031	2890039	0.0114
chr	2890193	2890195	0.0114
chr	2890195	2890196	0.0228
chr	2890196	2890197	0.2964
chr	2890197	2890211	0.3078
chr	2890211	2890215	0.3192
chr	2890215	2890216	0.285
chr	2890216	2890217	0.2052
chr	2890217	2890219	0.0342
chr	2890219	2890229	0.0228
chr	2890229	2890234	0.0114
chr	2890234	2890238	0.0228
chr	2890238	2890241	0.057
chr	2890241	2890250	0.0456
chr	2890250	2890256	0.0912
chr	2890256	2890258	0.0798
chr	2890258	2890259	0.0684
chr	2890259	2890260	0.0456
chr	2890260	2890267	0.057
chr	2890267	2890268	0.1026
chr	2890268	2890269	0.456
chr	2890269	2890270	1.8012
chr	2890270	2890271	3.2034
chr	2890271	2890272	3.192
chr	2890272	2890284	3.876
chr	2890284	2890287	4.1382
chr	2890287	2890288	4.0926
chr	2890288	2890289	3.9444
chr	2890289	2890290	3.4884
chr	2890290	2890291	2.8842
chr	2890291	2890292	1.482
chr	2890292	2890293	1.2084
chr	2890293	2890294	1.197
chr	2890294	2890295	0.9006
chr	2890295	2890296	0.8778
chr	2890296	2890297	0.855
chr	2890297	2890298	0.8208
chr	2890298	2890299	0.798
chr	2890299	2890303	0.7524
chr	2890303	2890304	0.7296
chr	2890304	2890305	0.7182
chr	2890305	2890306	0.57
chr	2890306	2890307	0.513
chr	2890307	2890309	0.5016
chr	2890309	2890310	0.627
chr	2890310	2890311	0.6156
chr	2890311	2890313	0.2736
chr	2890313	2890315	0.4674
chr	2890315	2890318	1.3452
chr	2890318	2890321	1.3566
chr	2890321	2890326	1.482
chr	2890326	2890329	1.4706
chr	2890329	2890330	1.4364
chr	2890330	2890331	1.3908
chr	2890331	2890332	1.2426
chr	2890332	2890333	1.1856
chr	2890333	2890334	1.1742
chr	2890334	2890335	1.1286
chr	2890335	2890336	1.0716
chr	2890336	2890337	0.8664
chr	2890337	2890338	0.2166
chr	2890338	2890339	0.2052
chr	2890339	2890341	0.342
chr	2890341	2890352	0.228
chr	2890352	2890353	0.2166
chr	2890353	2890354	0.228
chr	2890354	2890355	0.2622
chr	2890355	2890357	0.285
chr	2890357	2890360	0.2736
chr	2890360	2890361	0.3078
chr	2890361	2890365	2.8956
chr	2890365	2890372	2.964
chr	2890372	2890373	3.1236
chr	2890373	2890376	3.135
chr	2890376	2890377	3.6366
chr	2890377	2890378	3.6822
chr	2890378	2890380	4.9704
chr	2890380	2890381	4.8336
chr	2890381	2890382	4.7652
chr	2890382	2890383	2.5194
chr	2890383	2890384	2.223
chr	2890384	2890385	2.2002
chr	2890385	2890386	2.1546
chr	2890386	2890389	2.1432
chr	2890389	2890391	2.1774
chr	2890391	2890392	2.166
chr	2890392	2890393	2.1546
chr	2890393	2890394	2.0064
chr	2890394	2890395	2.0178
chr	2890395	2890396	1.9722
chr	2890396	2890398	1.9608
chr	2890398	2890399	1.4592
chr	2890399	2890400	1.083
chr	2890400	2890401	0.2508
chr	2890401	2890402	0.114
chr	2890402	2890403	0.0912
chr	2890403	2890408	0.0684
chr	2890408	2890409	0.057
chr	2890409	2890410	0.0228
chr	2890412	2890421	0.0114
chr	2890421	2890422	0.0228
chr	2890422	2890423	0.2052
chr	2890423	2890424	0.342
chr	2890424	2890425	2.7018
chr	2890425	2890426	3.8076
chr	2890426	2890433	3.8418
chr	2890433	2890434	3.99
chr	2890434	2890436	4.2066
chr	2890436	2890441	4.1952
chr	2890441	2890442	4.0926
chr	2890442	2890443	4.0242
chr	2890443	2890444	3.8076
chr	2890444	2890445	3.705
chr	2890445	2890446	3.2262
chr	2890446	2890447	1.9836
chr	2890447	2890448	1.8924
chr	2890448	2890449	1.6758
chr	2890449	2890450	0.7524
chr	2890450	2890451	0.5244
chr	2890451	2890452	0.399
chr	2890452	2890453	0.3306
chr	2890453	2890454	0.3192
chr	2890454	2890455	0.285
chr	2890455	2890456	0.1824
chr	2890456	2890457	0.1596
chr	2890457	2890458	0.1254
chr	2890458	2890459	0.0228
chr	2890459	2890460	0.0114
chr	2890477	2890498	0.057
chr	2890498	2890499	0.0456
chr	2890521	2890523	0.0114
chr	2890523	2890540	0.057
chr	2890540	2890541	0.0456
chr	2890541	2890543	0.0342
chr	2890543	2890546	0.0228
chr	2890569	2890575	0.0114
chr	2890575	2890586	0.0456
chr	2890586	2890594	0.057
chr	2890594	2890600	0.0456
chr	2890600	2890601	0.0342
chr	2890601	2890602	0.0228
chr	2890602	2890604	0.0342
chr	2890604	2890605	0.0228
chr	2890605	2890627	0.0342
chr	2890627	2890629	0.0228
chr	2890629	2890633	0.0114
chr	2890657	2890662	0.0342
chr	2890662	2890664	0.0456
chr	2890664	2890672	0.0684
chr	2890672	2890681	0.0912
chr	2890681	2890685	0.0798
chr	2890685	2890687	0.0684
chr	2890687	2890691	0.0456
chr	2890691	2890694	0.0228
chr	2890705	2890710	0.0114
chr	2890710	2890716	0.0228
chr	2890716	2890721	0.0342
chr	2890721	2890722	0.1026
chr	2890722	2890730	0.114
chr	2890730	2890733	0.1254
chr	2890733	2890736	0.114
chr	2890736	2890738	0.1254
chr	2890738	2890741	0.1026
chr	2890741	2890742	0.057
chr	2890742	2890744	0.0342
chr	2890744	2890747	0.0228
chr	2890747	2890758	0.0114
chr	2890778	2890779	0.3648
chr	2890779	2890788	0.3762
chr	2890788	2890795	0.3876
chr	2890795	2890799	0.3762
chr	2890799	2890800	0.0798
chr	2890800	2890802	0.0684
chr	2890802	2890803	0.0228
chr	2890803	2890805	0.0342
chr	2890805	2890806	0.0456
chr	2890806	2890807	0.057
chr	2890807	2890808	0.0798
chr	2890808	2890809	0.1368
chr	2890809	2890826	0.1824
chr	2890826	2890827	0.171
chr	2890827	2890828	0.1368
chr	2890828	2890829	0.0912
chr	2890829	2890831	0.0798
chr	2890831	2890835	0.0228
chr	2890835	2890853	0.0114
chr	2890855	2890880	0.0228
chr	2890903	2890924	0.0114
chr	2890941	2890942	0.0114
chr	2890942	2890945	0.057
chr	2890945	2890963	0.1254
chr	2890963	2890964	0.114
chr	2890964	2890966	0.1026
chr	2890966	2890967	0.057
chr	2890967	2890971	0.0114
chr	2890986	2890987	0.0342
chr	2890987	2890994	0.0456
chr	2890994	2891007	0.057
chr	2891007	2891008	0.0456
chr	2891008	2891015	0.0114
chr	2891022	2891030	0.0114
chr	2891030	2891042	0.0684
chr	2891042	2891044	0.1026
chr	2891044	2891048	0.0912
chr	2891048	2891051	0.0798
chr	2891051	2891061	0.0342
chr	2891115	2891135	0.0114
chr	2891135	2891136	0.0228
chr	2891136	2891137	0.0114
chr	2891137	2891151	0.0228
chr	2891151	2891159	0.057
chr	2891159	2891172	0.0456
chr	2891172	2891174	0.0228
chr	2891174	2891177	0.0114
chr	2891198	2891212	0.0114
chr	2891212	2891219	0.0228
chr	2891219	2891221	0.0114
chr	2891221	2891237	0.0228
chr	2891237	2891246	0.0114
chr	2891276	2891302	0.0228
chr	2891302	2891306	0.0114
chr	2891308	2891312	0.0114
chr	2891312	2891313	0.0342
chr	2891313	2891314	0.057
chr	2891314	2891315	0.0684
chr	2891315	2891316	0.2052
chr	2891316	2891332	0.228
chr	2891332	2891334	0.2166
chr	2891334	2891335	0.1938
chr	2891335	2891336	0.1824
chr	2891336	2891341	0.0228
chr	2891341	2891344	0.0114
chr	2891368	2891369	0.0228
chr	2891369	2891372	0.0342
chr	2891372	2891373	0.057
chr	2891373	2891374	0.2052
chr	2891374	2891382	0.7182
chr	2891382	2891390	0.7296
chr	2891390	2891393	0.7182
chr	2891393	2891394	0.6156
chr	2891394	2891395	0.6042
chr	2891395	2891396	0.1824
chr	2891396	2891397	0.0456
chr	2891397	2891398	0.0228
chr	2891398	2891412	0.0114
chr	2891441	2891446	0.0114
chr	2891446	2891451	0.057
chr	2891451	2891462	0.0684
chr	2891462	2891467	0.057
chr	2891467	2891469	0.0228
chr	2891469	2891472	0.0114
chr	2891478	2891484	0.0114
chr	2891484	2891498	0.0228
chr	2891498	2891511	0.0114
chr	2891511	2891519	0.0228
chr	2891519	2891528	0.0114
chr	2891528	2891531	0.0228
chr	2891531	2891533	0.0114
chr	2891533	2891553	0.0342
chr	2891553	2891556	0.0228
chr	2891556	2891559	0.0342
chr	2891559	2891578	0.0114
chr	2891633	2891635	0.0114
chr	2891635	2891653	0.0228
chr	2891653	2891654	0.0114
chr	2891654	2891655	0.0456
chr	2891655	2891657	0.0342
chr	2891657	2891663	0.0684
chr	2891663	2891669	0.1026
chr	2891669	2891675	0.1938
chr	2891675	2891676	0.1824
chr	2891676	2891681	0.1482
chr	2891681	2891685	0.1254
chr	2891685	2891689	0.0912
chr	2891689	2891690	0.0798
chr	2891699	2891708	0.0114
chr	2891708	2891720	0.0456
chr	2891720	2891726	0.0342
chr	2891726	2891729	0.0228
chr	2891749	2891751	0.0114
chr	2891751	2891752	0.3534
chr	2891752	2891753	0.3762
chr	2891753	2891756	0.399
chr	2891756	2891771	0.4104
chr	2891771	2891773	0.342
chr	2891773	2891774	3.5112
chr	2891774	2891775	4.6056
chr	2891775	2891784	4.6284
chr	2891784	2891785	4.6398
chr	2891785	2891789	4.6512
chr	2891789	2891790	4.6398
chr	2891790	2891791	4.6056
chr	2891791	2891792	4.3548
chr	2891792	2891793	4.3092
chr	2891793	2891794	2.964
chr	2891794	2891795	2.8614
chr	2891795	2891796	0.6384
chr	2891796	2891797	0.6156
chr	2891797	2891798	0.5472
chr	2891798	2891799	0.5244
chr	2891799	2891800	0.114
chr	2891800	2891804	0.0798
chr	2891804	2891805	0.0684
chr	2891805	2891808	0.057
chr	2891808	2891813	0.0114
chr	2891831	2891844	0.0114
chr	2891844	2891847	0.0228
chr	2891847	2891850	0.0456
chr	2891850	2891852	0.057
chr	2891852	2891853	0.0912
chr	2891853	2891855	0.5016
chr	2891855	2891856	0.5358
chr	2891856	2891869	0.5472
chr	2891869	2891873	0.5244
chr	2891873	2891874	0.4788
chr	2891874	2891875	0.1254
chr	2891875	2891876	0.0456
chr	2891876	2891878	0.0228
chr	2891878	2891888	0.0114
chr	2891888	2891892	0.0228
chr	2891892	2891895	0.057
chr	2891895	2891903	0.1596
chr	2891903	2891908	0.1482
chr	2891908	2891910	1.0146
chr	2891910	2891914	1.0374
chr	2891914	2891915	1.0032
chr	2891915	2891916	0.9348
chr	2891916	2891926	0.9234
chr	2891926	2891929	0.912
chr	2891929	2891930	0.2394
chr	2891930	2891931	0.0798
chr	2891931	2891932	0.057
chr	2891932	2891934	0.0456
chr	2891934	2891937	0.0228
chr	2891937	2891950	0.0342
chr	2891950	2891952	0.0456
chr	2891952	2891958	0.0342
chr	2891958	2891964	0.0228
chr	2891964	2891972	0.0342
chr	2891972	2891973	0.0228
chr	2891973	2891984	0.0114
chr	2891985	2891996	0.0228
chr	2891996	2892005	0.0342
chr	2892005	2892018	0.0114
chr	2892032	2892035	0.0228
chr	2892035	2892037	0.0342
chr	2892037	2892052	0.114
chr	2892052	2892054	0.1026
chr	2892054	2892055	0.0912
chr	2892055	2892056	0.0798
chr	2892056	2892057	0.0684
chr	2892057	2892058	0.0798
chr	2892058	2892059	0.0684
chr	2892059	2892079	0.0342
chr	2892079	2892083	0.0228
chr	2892088	2892101	0.0114
chr	2892101	2892103	0.0342
chr	2892103	2892105	0.057
chr	2892105	2892106	0.1026
chr	2892106	2892108	0.6954
chr	2892108	2892120	0.684
chr	2892120	2892123	0.6726
chr	2892123	2892125	0.6384
chr	2892125	2892126	0.627
chr	2892126	2892127	0.6156
chr	2892127	2892128	0.057
chr	2892149	2892150	0.0912
chr	2892150	2892151	0.171
chr	2892151	2892153	0.2166
chr	2892153	2892156	0.2394
chr	2892156	2892170	0.2508
chr	2892170	2892171	0.1938
chr	2892171	2892172	0.1026
chr	2892172	2892174	0.0798
chr	2892174	2892176	0.0456
chr	2892176	2892194	0.0228
chr	2892215	2892218	0.0114
chr	2892218	2892221	0.0228
chr	2892221	2892225	0.0456
chr	2892225	2892226	0.057
chr	2892226	2892227	0.0684
chr	2892227	2892228	0.114
chr	2892228	2892229	0.1254
chr	2892229	2892231	0.171
chr	2892231	2892235	0.285
chr	2892235	2892238	0.2964
chr	2892238	2892239	0.285
chr	2892239	2892242	0.2622
chr	2892242	2892243	0.2508
chr	2892243	2892246	0.2622
chr	2892246	2892247	0.2508
chr	2892247	2892248	0.3078
chr	2892248	2892249	0.285
chr	2892249	2892250	0.1938
chr	2892250	2892251	0.1824
chr	2892251	2892252	0.1596
chr	2892252	2892253	0.1368
chr	2892253	2892256	0.1026
chr	2892256	2892259	0.0912
chr	2892259	2892264	0.0798
chr	2892264	2892266	0.0684
chr	2892266	2892268	0.057
chr	2892464	2892484	0.0114
chr	2892634	2892651	0.0228
chr	2892651	2892655	0.0114
chr	2892721	2892722	0.0114
chr	2892722	2892726	0.0228
chr	2892726	2892727	0.0342
chr	2892727	2892728	0.0456
chr	2892728	2892729	0.114
chr	2892729	2892748	0.1254
chr	2892748	2892749	0.0798
chr	2892749	2892750	0.0456
chr	2892750	2892751	0.0342
chr	2892751	2892769	0.0228
chr	2892769	2892773	0.0114
chr	2892826	2892831	0.0228
chr	2892831	2892844	0.0456
chr	2892844	2892848	0.0342
chr	2892848	2892850	0.0228
chr	2892850	2892852	0.0114
chr	2892886	2892887	0.0228
chr	2892887	2892888	0.057
chr	2892888	2892897	0.114
chr	2892897	2892907	0.1254
chr	2892907	2892908	0.0684
chr	2892908	2892909	0.057
chr	2892909	2892910	0.0228
chr	2892910	2892916	0.0114
chr	2892916	2892940	0.0228
chr	2892940	2892943	0.0114
chr	2892953	2892966	0.0114
chr	2892966	2892970	0.0342
chr	2892970	2892992	0.0228
chr	2892992	2892993	0.0114
chr	2893071	2893072	0.0114
chr	2893072	2893073	0.1026
chr	2893073	2893092	0.114
chr	2893092	2893094	0.057
chr	2893094	2893096	0.0114
chr	2893130	2893152	0.0114
chr	2893172	2893186	0.0114
chr	2893186	2893193	0.0684
chr	2893193	2893202	0.0798
chr	2893202	2893207	0.0684
chr	2893207	2893215	0.0342
chr	2893215	2893220	0.0228
chr	2893220	2893228	0.0342
chr	2893228	2893229	0.0228
chr	2893229	2893240	0.0114
chr	2893359	2893380	0.057
chr	2893396	2893397	0.057
chr	2893397	2893417	0.0798
chr	2893417	2893418	0.0684
chr	2893428	2893443	0.0114
chr	2893443	2893444	0.3078
chr	2893444	2893450	0.4218
chr	2893450	2893460	0.4104
chr	2893460	2893465	0.3762
chr	2893465	2893467	0.0342
chr	2893467	2893482	0.0228
chr	2893482	2893487	0.0684
chr	2893487	2893494	0.0456
chr	2893494	2893504	0.0798
chr	2893504	2893516	0.1026
chr	2893516	2893517	0.0912
chr	2893517	2893529	0.0684
chr	2893529	2893531	0.057
chr	2893565	2893587	0.0228
chr	2893599	2893618	0.0456
chr	2893618	2893620	0.0342
chr	2893621	2893622	0.0228
chr	2893622	2893631	0.0342
chr	2893631	2893632	0.0798
chr	2893632	2893643	0.1482
chr	2893643	2893648	0.1368
chr	2893648	2893652	0.1254
chr	2893652	2893653	0.0912
chr	2893653	2893654	0.0342
chr	2893654	2893656	0.0114
chr	2893705	2893707	0.0456
chr	2893707	2893725	0.057
chr	2893725	2893727	0.0456
chr	2893727	2893728	0.0228
chr	2893728	2893729	0.0114
chr	2893736	2893757	0.0342
chr	2893787	2893799	0.0114
chr	2893799	2893800	0.0342
chr	2893800	2893814	0.3762
chr	2893814	2893816	0.3648
chr	2893816	2893819	0.3762
chr	2893819	2893820	0.3648
chr	2893820	2893821	0.0456
chr	2893821	2893822	0.0342
chr	2893822	2893825	0.0228
chr	2893825	2893838	0.0114
chr	2893887	2893909	0.0228
chr	2893909	2893910	0.0114
chr	2893960	2893979	0.0228
chr	2893979	2893981	0.0342
chr	2893981	2893983	0.0228
chr	2893983	2893984	3.4998
chr	2893984	2893995	3.534
chr	2893995	2894000	3.5454
chr	2894000	2894003	3.5112
chr	2894003	2894004	3.3402
chr	2894004	2894005	0.4104
chr	2894005	2894006	0.2508
chr	2894006	2894007	0.1938
chr	2894007	2894015	0.1824
chr	2894015	2894016	0.171
chr	2894016	2894022	0.1824
chr	2894022	2894025	0.171
chr	2894025	2894026	0.057
chr	2894026	2894027	0.3192
chr	2894027	2894041	0.2736
chr	2894041	2894045	0.2622
chr	2894045	2894046	0.228
chr	2894046	2894048	0.0342
chr	2894048	2894063	0.0228
chr	2894063	2894067	0.0114
chr	2894079	2894080	0.0342
chr	2894080	2894101	0.0456
chr	2894140	2894141	0.0342
chr	2894141	2894160	0.1026
chr	2894160	2894161	0.0912
chr	2894161	2894162	0.0684
chr	2894341	2894363	0.0114
chr	2894428	2894449	0.0114
chr	2894473	2894475	0.0114
chr	2894475	2894492	0.0228
chr	2894492	2894494	0.0342
chr	2894494	2894500	0.0228
chr	2894500	2894505	0.0912
chr	2894505	2894515	0.0798
chr	2894515	2894522	0.0684
chr	2894524	2894526	0.0114
chr	2894526	2894545	0.0228
chr	2894545	2894546	0.0114
chr	2894568	2894589	0.0114
chr	2894589	2894590	0.0228
chr	2894590	2894599	0.0456
chr	2894599	2894610	0.0342
chr	2894622	2894629	0.0114
chr	2894629	2894639	0.0228
chr	2894639	2894650	0.0114
chr	2894661	2894663	0.0114
chr	2894663	2894664	0.0456
chr	2894664	2894666	0.057
chr	2894666	2894682	0.0798
chr	2894682	2894683	0.057
chr	2894683	2894685	0.0456
chr	2894685	2894688	0.0228
chr	2894701	2894702	0.0342
chr	2894702	2894719	0.057
chr	2894719	2894721	0.114
chr	2894721	2894723	0.0798
chr	2894723	2894724	0.0684
chr	2894724	2894738	0.057
chr	2894738	2894740	0.0456
chr	2894740	2894741	0.0342
chr	2894741	2894748	0.0114
chr	2894748	2894762	0.0228
chr	2894762	2894765	0.0114
chr	2894769	2894776	0.0228
chr	2894776	2894790	0.0798
chr	2894790	2894791	0.0684
chr	2894791	2894794	0.057
chr	2894794	2894796	0.0456
chr	2894796	2894797	0.0342
chr	2894797	2894802	0.0114
chr	2894987	2895011	0.0114
chr	2895029	2895055	0.0114
chr	2895072	2895093	0.0114
chr	2895443	2895461	0.0114
chr	2895470	2895473	0.0114
chr	2895473	2895491	0.0228
chr	2895491	2895493	0.0114
chr	2895564	2895586	0.0114
chr	2895639	2895656	0.0114
chr	2895675	2895697	0.0114
chr	2895697	2895698	0.0342
chr	2895698	2895714	0.0456
chr	2895714	2895722	0.0342
chr	2895722	2895724	0.0228
chr	2895724	2895726	0.0114
chr	2895745	2895766	0.0456
chr	2895766	2895767	0.0228
chr	2895963	2895982	0.0114
chr	2896061	2896083	0.0114
chr	2896087	2896114	0.0114
chr	2896256	2896277	0.0228
chr	2896278	2896279	0.0456
chr	2896279	2896281	0.1254
chr	2896281	2896296	0.1368
chr	2896296	2896300	0.1254
chr	2896307	2896328	0.114
chr	2896328	2896329	0.0798
chr	2896329	2896330	0.0114
chr	2896361	2896388	0.0114
chr	2896421	2896446	0.0114
chr	2896450	2896476	0.0114
chr	2896513	2896514	0.0114
chr	2896514	2896535	0.0342
chr	2896535	2896536	0.0114
chr	2896868	2896872	0.0114
chr	2896872	2896874	0.057
chr	2896874	2896893	0.0684
chr	2896893	2896894	0.0228
chr	2896917	2896925	0.0114
chr	2896925	2896928	0.0228
chr	2896928	2896929	0.057
chr	2896929	2896938	0.0684
chr	2896938	2896947	0.0798
chr	2896947	2896950	0.057
chr	2896950	2896951	0.0228
chr	2896951	2896964	0.0114
chr	2896979	2896988	0.0114
chr	2896988	2897001	0.0684
chr	2897001	2897004	0.057
chr	2897004	2897008	0.741
chr	2897008	2897009	0.7182
chr	2897009	2897010	0.7068
chr	2897010	2897011	0.741
chr	2897011	2897020	0.7638
chr	2897020	2897023	0.7524
chr	2897023	2897024	0.6954
chr	2897024	2897025	0.4218
chr	2897025	2897032	0.0798
chr	2897032	2897033	0.0456
chr	2897064	2897068	0.0114
chr	2897068	2897076	0.0228
chr	2897076	2897090	0.114
chr	2897090	2897091	0.1026
chr	2897091	2897097	0.0912
chr	2897097	2897098	0.0798
chr	2897098	2897099	0.0228
chr	2897122	2897123	0.0228
chr	2897123	2897124	0.0456
chr	2897124	2897125	0.0684
chr	2897125	2897129	0.0798
chr	2897129	2897141	0.114
chr	2897141	2897144	0.1026
chr	2897144	2897145	0.0912
chr	2897145	2897148	0.0684
chr	2897148	2897149	0.0456
chr	2897149	2897151	0.0228
chr	2897151	2897158	0.0114
chr	2897183	2897199	0.0228
chr	2897199	2897203	0.0342
chr	2897203	2897206	0.0228
chr	2897206	2897220	0.0114
chr	2897273	2897292	0.0114
chr	2897470	2897487	0.0114
chr	2897579	2897582	0.0342
chr	2897582	2897598	0.114
chr	2897598	2897602	0.0912
chr	2897602	2897603	0.0798
chr	2897603	2897604	0.057
chr	2897604	2897605	0.0456
chr	2897605	2897606	0.0228
chr	2897606	2897607	0.0114
chr	2897698	2897720	0.0114
chr	2897765	2897766	0.0114
chr	2897766	2897787	0.0798
chr	2897906	2897927	0.0342
chr	2897927	2897933	0.0114
chr	2897934	2897956	0.0114
chr	2898149	2898164	0.0114
chr	2898210	2898227	0.2964
chr	2898227	2898228	0.0114
chr	2898526	2898546	0.0342
chr	2898546	2898549	0.0228
chr	2898895	2898917	0.0114
chr	2898954	2898956	0.0798
chr	2898956	2898976	0.0912
chr	2899030	2899051	0.0114
chr	2899056	2899079	0.0114
chr	2899096	2899102	0.0114
chr	2899102	2899121	0.0228
chr	2899121	2899124	0.0114
chr	2899130	2899146	0.0114
chr	2899203	2899222	0.0114
chr	2899310	2899336	0.0114
chr	2899377	2899381	0.0114
chr	2899381	2899398	0.0228
chr	2899398	2899399	0.0114
chr	2899431	2899442	0.0114
chr	2899442	2899451	0.0228
chr	2899451	2899467	0.0114
chr	2899471	2899472	0.0114
chr	2899472	2899473	0.1824
chr	2899473	2899477	0.1938
chr	2899477	2899483	0.3078
chr	2899483	2899489	0.3192
chr	2899489	2899491	0.3078
chr	2899491	2899492	0.2964
chr	2899492	2899494	0.1938
chr	2899494	2899496	0.1482
chr	2899496	2899499	0.1368
chr	2899499	2899504	0.0114
chr	2899505	2899522	0.0114
chr	2899522	2899523	0.0912
chr	2899523	2899526	0.114
chr	2899526	2899527	0.1254
chr	2899527	2899531	0.1482
chr	2899531	2899543	0.1368
chr	2899543	2899544	0.114
chr	2899544	2899550	0.0798
chr	2899550	2899553	0.0684
chr	2899553	2899555	0.057
chr	2899555	2899556	0.0798
chr	2899556	2899557	0.1026
chr	2899557	2899561	0.0912
chr	2899561	2899562	0.1026
chr	2899562	2899564	0.1596
chr	2899564	2899570	0.171
chr	2899570	2899571	0.1368
chr	2899571	2899574	0.1254
chr	2899574	2899575	0.114
chr	2899575	2899577	0.1026
chr	2899577	2899583	0.0798
chr	2899583	2899584	0.0456
chr	2899584	2899585	0.0342
chr	2899585	2899605	0.0114
chr	2899610	2899615	0.0114
chr	2899615	2899620	0.0228
chr	2899620	2899626	0.0456
chr	2899626	2899627	0.1368
chr	2899627	2899631	0.6156
chr	2899631	2899632	0.6498
chr	2899632	2899638	0.6384
chr	2899638	2899640	0.6612
chr	2899640	2899642	0.6498
chr	2899642	2899643	0.627
chr	2899643	2899644	0.6384
chr	2899644	2899646	0.627
chr	2899646	2899647	0.5472
chr	2899647	2899648	0.513
chr	2899648	2899649	0.1026
chr	2899649	2899651	0.0912
chr	2899651	2899652	0.0798
chr	2899652	2899656	0.057
chr	2899656	2899660	0.0456
chr	2899660	2899662	0.0228
chr	2899662	2899663	0.0114
chr	2899663	2899664	0.0342
chr	2899664	2899665	0.2166
chr	2899665	2899667	0.2508
chr	2899667	2899677	0.399
chr	2899677	2899679	0.3876
chr	2899679	2899682	0.399
chr	2899682	2899684	0.3876
chr	2899684	2899685	0.3534
chr	2899685	2899686	0.2394
chr	2899686	2899687	0.228
chr	2899687	2899688	0.171
chr	2899688	2899689	0.114
chr	2899689	2899690	0.0456
chr	2899690	2899691	0.0342
chr	2899691	2899693	0.0228
chr	2899693	2899699	0.0114
chr	2899733	2899737	0.0114
chr	2899737	2899739	0.0342
chr	2899739	2899743	0.057
chr	2899743	2899744	0.114
chr	2899744	2899745	3.2604
chr	2899745	2899751	3.3972
chr	2899751	2899754	3.4086
chr	2899754	2899757	3.3972
chr	2899757	2899760	3.5226
chr	2899760	2899761	3.4428
chr	2899761	2899762	3.3744
chr	2899762	2899763	3.3288
chr	2899763	2899764	2.9526
chr	2899764	2899765	1.2768
chr	2899765	2899766	0.342
chr	2899766	2899767	0.3192
chr	2899767	2899768	0.2508
chr	2899768	2899769	0.2394
chr	2899769	2899770	0.2052
chr	2899770	2899774	0.171
chr	2899774	2899776	0.1368
chr	2899776	2899778	0.114
chr	2899778	2899779	0.0114
chr	2899794	2899813	0.0684
chr	2899813	2899815	0.057
chr	2899815	2899816	0.0114
chr	2899822	2899842	0.0114
chr	2899850	2899851	0.0342
chr	2899851	2899852	0.0456
chr	2899852	2899856	0.057
chr	2899856	2899857	0.0684
chr	2899857	2899870	0.114
chr	2899870	2899871	0.1026
chr	2899871	2899872	0.1824
chr	2899872	2899873	0.171
chr	2899873	2899874	0.1824
chr	2899874	2899875	0.171
chr	2899875	2899876	0.1596
chr	2899876	2899878	0.1254
chr	2899878	2899892	0.0912
chr	2899892	2899893	0.057
chr	2900021	2900042	0.0114
chr	2900068	2900084	0.0114
chr	2900084	2900089	0.0228
chr	2900089	2900109	0.0114
chr	2900109	2900111	0.0228
chr	2900111	2900131	0.0114
chr	2900166	2900187	0.0342
chr	2900188	2900206	0.0114
chr	2900218	2900227	0.0114
chr	2900227	2900233	0.0228
chr	2900233	2900240	0.0456
chr	2900240	2900249	0.0342
chr	2900249	2900254	0.0228
chr	2900254	2900279	0.0114
chr	2900354	2900374	0.0684
chr	2900374	2900376	0.0228
chr	2900376	2900394	0.0456
chr	2900394	2900398	0.0342
chr	2900398	2900399	0.0228
chr	2900399	2900400	0.0114
chr	2900448	2900449	0.0114
chr	2900449	2900451	0.0228
chr	2900451	2900455	0.0342
chr	2900455	2900468	0.0456
chr	2900468	2900470	0.0342
chr	2900470	2900472	0.0228
chr	2900472	2900476	0.0114
chr	2900476	2900480	0.0228
chr	2900480	2900496	0.0114
chr	2900862	2900864	0.285
chr	2900864	2900882	0.2964
chr	2900882	2900883	0.2622
chr	2900883	2900884	0.2052
chr	2900884	2900886	0.1824
chr	2900886	2900887	0.171
chr	2900887	2900888	0.0798
chr	2900888	2900889	0.0228
chr	2900958	2900968	0.0114
chr	2900968	2900973	0.0342
chr	2900973	2900988	0.057
chr	2900988	2900989	0.0342
chr	2900989	2900993	0.0228
chr	2900993	2900994	0.0114
chr	2901011	2901031	0.0114
chr	2901043	2901064	0.0114
chr	2901134	2901139	0.0114
chr	2901139	2901140	0.0342
chr	2901140	2901156	0.0798
chr	2901156	2901159	0.0684
chr	2901159	2901160	0.057
chr	2901174	2901196	0.0228
chr	2901196	2901197	0.0114
chr	2901393	2901409	0.0114
chr	2901409	2901414	0.0228
chr	2901414	2901415	0.0456
chr	2901415	2901416	0.2964
chr	2901416	2901417	0.3078
chr	2901417	2901419	0.2964
chr	2901419	2901427	0.3078
chr	2901427	2901434	0.2964
chr	2901434	2901435	0.228
chr	2901435	2901436	0.2052
chr	2901436	2901438	0.1824
chr	2901452	2901471	0.4788
chr	2901471	2901472	0.4104
chr	2901472	2901473	0.3306
chr	2901473	2901477	0.0114
chr	2901512	2901532	0.0114
chr	2901610	2901632	0.0114
chr	2901686	2901709	0.0114
chr	2901964	2901985	0.0114
chr	2902007	2902008	0.0114
chr	2902008	2902025	0.0228
chr	2902025	2902026	0.0342
chr	2902026	2902027	0.0456
chr	2902027	2902028	0.057
chr	2902028	2902029	0.0342
chr	2902029	2902030	0.0456
chr	2902030	2902031	0.0912
chr	2902031	2902032	4.1724
chr	2902032	2902033	4.1952
chr	2902033	2902034	4.2066
chr	2902034	2902043	4.218
chr	2902043	2902044	4.2294
chr	2902044	2902045	4.4232
chr	2902045	2902046	5.1642
chr	2902046	2902047	5.2212
chr	2902047	2902050	5.3808
chr	2902050	2902051	5.3694
chr	2902051	2902052	5.0616
chr	2902052	2902053	1.425
chr	2902053	2902054	1.3794
chr	2902054	2902055	1.2654
chr	2902055	2902056	1.2426
chr	2902056	2902057	1.197
chr	2902057	2902060	1.1856
chr	2902060	2902065	1.1742
chr	2902065	2902066	0.912
chr	2902066	2902067	0.3306
chr	2902067	2902068	0.0798
chr	2902068	2902078	0.0684
chr	2902078	2902079	0.1254
chr	2902079	2902080	0.1596
chr	2902080	2902082	0.171
chr	2902082	2902086	0.2166
chr	2902086	2902087	0.1938
chr	2902087	2902088	0.513
chr	2902088	2902089	0.5016
chr	2902089	2902091	0.513
chr	2902091	2902092	0.5244
chr	2902092	2902093	0.6384
chr	2902093	2902097	0.6498
chr	2902097	2902098	0.627
chr	2902098	2902099	0.684
chr	2902099	2902100	0.6726
chr	2902100	2902104	0.6384
chr	2902104	2902105	0.6156
chr	2902105	2902106	0.5814
chr	2902106	2902107	0.7752
chr	2902107	2902108	0.6954
chr	2902108	2902109	1.2882
chr	2902109	2902110	1.2654
chr	2902110	2902111	1.2198
chr	2902111	2902115	1.197
chr	2902115	2902116	1.1742
chr	2902116	2902117	1.1628
chr	2902117	2902118	1.1058
chr	2902118	2902125	1.0716
chr	2902125	2902126	1.0374
chr	2902126	2902127	0.969
chr	2902127	2902128	0.8664
chr	2902128	2902129	0.7524
chr	2902129	2902130	0.3876
chr	2902130	2902131	0.0912
chr	2902131	2902132	0.0684
chr	2902132	2902133	0.0228
chr	2902133	2902134	0.0342
chr	2902134	2902135	0.0456
chr	2902135	2902137	0.057
chr	2902137	2902139	0.0456
chr	2902139	2902144	0.2622
chr	2902144	2902152	0.2736
chr	2902152	2902154	0.2964
chr	2902154	2902156	0.2622
chr	2902156	2902159	0.2166
chr	2902159	2902160	0.2052
chr	2902160	2902161	0.1938
chr	2902161	2902167	0.1368
chr	2902167	2902169	0.6498
chr	2902169	2902173	0.7068
chr	2902173	2902175	0.8094
chr	2902175	2902176	1.026
chr	2902176	2902179	1.0146
chr	2902179	2902180	1.0374
chr	2902180	2902181	1.083
chr	2902181	2902184	1.1286
chr	2902184	2902187	1.4478
chr	2902187	2902188	1.4022
chr	2902188	2902189	0.8892
chr	2902189	2902191	0.8322
chr	2902191	2902194	0.8094
chr	2902194	2902195	0.6726
chr	2902195	2902196	0.627
chr	2902196	2902199	0.4446
chr	2902199	2902200	0.4332
chr	2902200	2902201	0.342
chr	2902201	2902202	0.2622
chr	2902202	2902203	0.2394
chr	2902203	2902204	0.2052
chr	2902204	2902205	0.1596
chr	2902205	2902206	0.0342
chr	2902206	2902207	0.0228
chr	2902207	2902217	0.057
chr	2902217	2902218	0.0456
chr	2902218	2902220	0.0342
chr	2902220	2902221	0.3192
chr	2902221	2902228	0.342
chr	2902228	2902229	0.5016
chr	2902229	2902230	0.5928
chr	2902230	2902234	1.0032
chr	2902234	2902235	1.2426
chr	2902235	2902236	1.6074
chr	2902236	2902237	1.824
chr	2902237	2902238	1.8468
chr	2902238	2902239	1.8582
chr	2902239	2902248	1.8468
chr	2902248	2902249	1.8354
chr	2902249	2902250	1.71
chr	2902250	2902251	1.5618
chr	2902251	2902252	1.4478
chr	2902252	2902253	1.368
chr	2902253	2902254	1.3338
chr	2902254	2902255	1.2426
chr	2902255	2902256	0.9918
chr	2902256	2902257	0.342
chr	2902257	2902259	0.3306
chr	2902259	2902260	0.3534
chr	2902260	2902263	0.9006
chr	2902263	2902265	0.8892
chr	2902265	2902271	0.8778
chr	2902271	2902274	0.8436
chr	2902274	2902275	0.7068
chr	2902275	2902278	0.684
chr	2902278	2902279	0.6042
chr	2902279	2902280	0.5928
chr	2902280	2902281	0.2622
chr	2902281	2902282	0.0912
chr	2902282	2902283	0.057
chr	2902283	2902287	0.0342
chr	2902287	2902288	0.057
chr	2902288	2902289	0.0456
chr	2902289	2902290	0.0798
chr	2902290	2902291	0.0912
chr	2902291	2902308	0.2394
chr	2902308	2902309	0.228
chr	2902309	2902310	0.2166
chr	2902310	2902311	0.171
chr	2902311	2902312	0.0912
chr	2902312	2902313	0.0684
chr	2902313	2902315	0.0456
chr	2902315	2902322	0.0114
chr	2902322	2902337	0.0342
chr	2902337	2902338	0.057
chr	2902338	2902341	0.0684
chr	2902341	2902349	0.057
chr	2902349	2902350	0.0798
chr	2902350	2902351	0.2166
chr	2902351	2902352	0.3078
chr	2902352	2902357	0.3192
chr	2902357	2902359	0.3078
chr	2902359	2902361	0.2964
chr	2902361	2902368	0.285
chr	2902368	2902369	0.2736
chr	2902369	2902371	0.2052
chr	2902371	2902372	0.0456
chr	2902372	2902373	0.0342
chr	2902373	2902375	0.0114
chr	2902376	2902382	0.0114
chr	2902382	2902396	0.0342
chr	2902396	2902405	0.0798
chr	2902405	2902408	0.057
chr	2902408	2902411	0.0456
chr	2902411	2902412	0.1824
chr	2902412	2902413	0.1938
chr	2902413	2902417	0.228
chr	2902417	2902420	0.2166
chr	2902420	2902422	0.2052
chr	2902422	2902432	0.1938
chr	2902432	2902433	0.1026
chr	2902433	2902434	0.0456
chr	2902434	2902437	0.0342
chr	2902464	2902465	0.0114
chr	2902465	2902467	0.0228
chr	2902467	2902468	0.0342
chr	2902468	2902469	0.0456
chr	2902469	2902487	0.057
chr	2902487	2902488	0.0342
chr	2902488	2902489	0.0228
chr	2902521	2902522	0.0228
chr	2902522	2902538	0.057
chr	2902538	2902542	0.0684
chr	2902542	2902543	0.0456
chr	2902543	2902545	0.0228
chr	2902545	2902558	0.0114
chr	2902661	2902672	0.0114
chr	2902672	2902684	0.0228
chr	2902684	2902694	0.0114
chr	2902894	2902900	0.0114
chr	2902900	2902901	0.0456
chr	2902901	2902915	0.0684
chr	2902915	2902917	0.057
chr	2902917	2902924	0.0342
chr	2902924	2902925	0.0228
chr	2902925	2902928	0.0114
chr	2902938	2902939	0.912
chr	2902939	2902940	0.9804
chr	2902940	2902943	1.0602
chr	2902943	2902944	1.1286
chr	2902944	2902946	1.14
chr	2902946	2902955	1.1514
chr	2902955	2902956	1.1286
chr	2902956	2902957	1.0944
chr	2902957	2902958	1.0488
chr	2902958	2902959	1.0146
chr	2902959	2902960	0.9804
chr	2902960	2902961	0.171
chr	2902961	2902962	0.1368
chr	2902962	2902964	0.1254
chr	2902964	2902965	0.1026
chr	2902965	2902966	0.057
chr	2902966	2902967	0.0456
chr	2902967	2902969	0.0342
chr	2902969	2902973	0.0912
chr	2902973	2902974	0.1026
chr	2902974	2902975	0.0912
chr	2902975	2902977	0.0684
chr	2902977	2902983	0.0798
chr	2902983	2902990	0.0912
chr	2902990	2902991	0.0684
chr	2902991	2902992	0.057
chr	2902992	2902995	0.0342
chr	2902995	2902996	0.0456
chr	2902996	2903003	0.0684
chr	2903003	2903004	0.0798
chr	2903004	2903005	0.0684
chr	2903005	2903006	0.969
chr	2903006	2903007	1.6074
chr	2903007	2903010	1.6188
chr	2903010	2903012	1.6416
chr	2903012	2903016	1.653
chr	2903016	2903017	1.6416
chr	2903017	2903022	1.6188
chr	2903022	2903023	1.596
chr	2903023	2903025	1.5732
chr	2903025	2903026	1.4934
chr	2903026	2903027	0.969
chr	2903027	2903028	0.2964
chr	2903028	2903029	0.2736
chr	2903029	2903031	0.2964
chr	2903031	2903032	0.2508
chr	2903032	2903033	0.228
chr	2903033	2903037	0.2166
chr	2903037	2903048	0.2052
chr	2903048	2903049	0.1824
chr	2903049	2903050	0.2166
chr	2903050	2903051	0.2394
chr	2903051	2903053	0.285
chr	2903053	2903054	0.2508
chr	2903054	2903067	0.2736
chr	2903067	2903071	0.2622
chr	2903071	2903072	0.2508
chr	2903072	2903073	0.114
chr	2903073	2903074	0.0798
chr	2903074	2903080	0.0456
chr	2903080	2903081	0.0228
chr	2903081	2903095	0.0114
chr	2903143	2903144	0.0798
chr	2903144	2903146	0.2166
chr	2903146	2903147	0.2736
chr	2903147	2903151	0.2964
chr	2903151	2903152	0.3078
chr	2903152	2903164	0.3192
chr	2903164	2903165	0.4332
chr	2903165	2903166	0.4104
chr	2903166	2903168	0.342
chr	2903168	2903171	0.3078
chr	2903171	2903173	0.2964
chr	2903173	2903174	0.3078
chr	2903174	2903175	0.4218
chr	2903175	2903177	0.4788
chr	2903177	2903180	0.456
chr	2903180	2903181	0.4332
chr	2903181	2903182	0.4674
chr	2903182	2903183	0.4788
chr	2903183	2903184	0.4674
chr	2903184	2903185	0.4788
chr	2903185	2903186	0.4902
chr	2903186	2903187	0.5244
chr	2903187	2903188	0.57
chr	2903188	2903192	0.5586
chr	2903192	2903194	0.5358
chr	2903194	2903195	0.5016
chr	2903195	2903199	0.399
chr	2903199	2903202	0.3876
chr	2903202	2903203	0.3762
chr	2903203	2903204	0.342
chr	2903204	2903206	0.3192
chr	2903206	2903207	0.2508
chr	2903207	2903208	0.0684
chr	2903208	2903216	0.0798
chr	2903216	2903217	0.0684
chr	2903217	2903219	0.0342
chr	2903219	2903221	0.057
chr	2903221	2903222	0.2052
chr	2903222	2903224	0.2166
chr	2903224	2903225	0.2508
chr	2903225	2903229	0.2736
chr	2903229	2903241	0.2394
chr	2903241	2903242	0.1482
chr	2903242	2903243	0.1026
chr	2903243	2903245	0.0912
chr	2903245	2903246	0.0456
chr	2903246	2903248	0.0114
chr	2903279	2903291	0.0228
chr	2903291	2903297	0.0342
chr	2903297	2903304	0.0228
chr	2903304	2903312	0.0114
chr	2903322	2903331	0.0228
chr	2903331	2903334	0.057
chr	2903334	2903335	0.0912
chr	2903335	2903336	0.1254
chr	2903336	2903340	0.1368
chr	2903340	2903341	0.342
chr	2903341	2903342	0.3648
chr	2903342	2903347	0.3762
chr	2903347	2903354	0.3876
chr	2903354	2903356	0.3192
chr	2903356	2903357	0.2736
chr	2903357	2903360	0.2622
chr	2903360	2903362	0.2166
chr	2903362	2903379	0.0114
chr	2903390	2903416	0.0342
chr	2903416	2903418	0.0456
chr	2903418	2903425	0.0228
chr	2903425	2903438	0.0114
chr	2904406	2904428	0.0114
chr	2904552	2904566	0.0114
chr	2904566	2904575	0.0228
chr	2904575	2904576	0.0114
chr	2904576	2904589	0.0228
chr	2904589	2904597	0.0114
chr	2904807	2904827	0.0228
chr	2904827	2904828	0.0114
chr	2904861	2904882	0.0456
chr	2904882	2904883	0.0342
chr	2904993	2905004	0.0228
chr	2905004	2905007	0.0342
chr	2905007	2905016	0.0456
chr	2905016	2905017	0.057
chr	2905017	2905020	0.0342
chr	2905020	2905031	0.0228
chr	2905031	2905037	0.0114
chr	2905050	2905055	0.0228
chr	2905055	2905061	0.0684
chr	2905061	2905071	0.0798
chr	2905071	2905076	0.057
chr	2905076	2905082	0.0456
chr	2905082	2905084	0.0114
chr	2905165	2905170	0.0228
chr	2905170	2905187	0.057
chr	2905187	2905190	0.0342
chr	2905190	2905194	0.0114
chr	2905208	2905213	0.0114
chr	2905213	2905214	0.1254
chr	2905214	2905215	0.9918
chr	2905215	2905218	1.026
chr	2905218	2905219	1.1058
chr	2905219	2905231	1.1286
chr	2905231	2905233	1.083
chr	2905233	2905234	1.0488
chr	2905234	2905235	0.8664
chr	2905235	2905236	0.3648
chr	2905236	2905238	0.1026
chr	2905238	2905239	0.0798
chr	2905239	2905240	0.0228
chr	2905240	2905242	0.0114
chr	2905305	2905307	0.0114
chr	2905307	2905324	0.4104
chr	2905324	2905328	0.3876
chr	2905328	2905330	0.0342
chr	2905330	2905331	0.0114
chr	2905356	2905378	0.0114
chr	2905504	2905528	0.0114
chr	2905531	2905532	0.0228
chr	2905532	2905534	0.1482
chr	2905534	2905540	0.1596
chr	2905540	2905548	0.171
chr	2905548	2905551	0.1596
chr	2905551	2905552	0.1368
chr	2905552	2905553	0.1254
chr	2905553	2905556	0.0342
chr	2905556	2905558	0.0228
chr	2905558	2905560	0.0114
chr	2905563	2905565	0.0456
chr	2905565	2905568	0.057
chr	2905568	2905585	0.0684
chr	2905585	2905589	0.0228
chr	2905589	2905609	0.0114
chr	2905610	2905631	0.0114
chr	2905631	2905637	0.0228
chr	2905637	2905653	0.0114
chr	2905654	2905658	0.0114
chr	2905658	2905659	0.0228
chr	2905659	2905664	0.057
chr	2905664	2905679	0.1026
chr	2905679	2905685	0.0798
chr	2905685	2905687	0.0456
chr	2905687	2905690	0.057
chr	2905690	2905692	0.1026
chr	2905692	2905693	0.0912
chr	2905693	2905694	0.0798
chr	2905694	2905708	0.057
chr	2905708	2905716	0.0456
chr	2905716	2905717	0.0342
chr	2905717	2905720	0.0456
chr	2905720	2905721	0.0342
chr	2905721	2905723	0.0456
chr	2905723	2905731	0.057
chr	2905731	2905733	0.0684
chr	2905733	2905738	0.4446
chr	2905738	2905739	0.456
chr	2905739	2905744	0.4788
chr	2905744	2905753	0.456
chr	2905753	2905754	0.4218
chr	2905754	2905755	0.1026
chr	2905755	2905756	0.0798
chr	2905756	2905760	0.0684
chr	2905760	2905761	0.0456
chr	2905761	2905763	0.0342
chr	2905765	2905770	0.0114
chr	2905770	2905787	0.0684
chr	2905787	2905791	0.057
chr	2905791	2905792	0.0342
chr	2905792	2905795	0.0114
chr	2905795	2905796	0.5472
chr	2905796	2905799	0.57
chr	2905799	2905810	0.5928
chr	2905810	2905811	0.5814
chr	2905811	2905812	0.57
chr	2905812	2905813	0.5472
chr	2905813	2905814	0.5358
chr	2905814	2905815	0.5244
chr	2905815	2905816	0.513
chr	2905816	2905817	0.5814
chr	2905817	2905818	0.4332
chr	2905818	2905827	0.342
chr	2905827	2905829	0.3534
chr	2905829	2905836	0.5016
chr	2905836	2905837	0.513
chr	2905837	2905838	0.456
chr	2905838	2905839	0.228
chr	2905839	2905840	0.2166
chr	2905840	2905843	0.2052
chr	2905843	2905846	0.2166
chr	2905846	2905848	0.2964
chr	2905848	2905849	0.3078
chr	2905849	2905850	6.9426
chr	2905850	2905851	6.9654
chr	2905851	2905858	7.7862
chr	2905858	2905861	7.7748
chr	2905861	2905862	7.9116
chr	2905862	2905863	7.98
chr	2905863	2905865	7.9686
chr	2905865	2905866	7.9572
chr	2905866	2905867	7.8888
chr	2905867	2905868	7.638
chr	2905868	2905869	6.1788
chr	2905869	2905870	4.7766
chr	2905870	2905871	4.275
chr	2905871	2905872	0.2736
chr	2905872	2905879	0.2166
chr	2905879	2905883	0.2052
chr	2905883	2905884	0.0342
chr	2905884	2905889	0.0114
chr	2905901	2905908	0.0114
chr	2905908	2905922	0.0228
chr	2905922	2905929	0.0114
chr	2905998	2906004	0.0114
chr	2906004	2906005	0.0228
chr	2906005	2906012	0.0456
chr	2906012	2906017	0.456
chr	2906017	2906018	0.4674
chr	2906018	2906019	0.6156
chr	2906019	2906020	0.6384
chr	2906020	2906021	0.6498
chr	2906021	2906022	0.6384
chr	2906022	2906024	0.7752
chr	2906024	2906025	0.7866
chr	2906025	2906026	0.7752
chr	2906026	2906029	0.7524
chr	2906029	2906033	0.684
chr	2906033	2906034	0.6612
chr	2906034	2906035	0.399
chr	2906035	2906036	0.3762
chr	2906036	2906037	0.3078
chr	2906037	2906038	0.2508
chr	2906038	2906040	0.171
chr	2906040	2906041	0.1596
chr	2906041	2906042	0.1254
chr	2906042	2906043	0.1026
chr	2906043	2906044	0.0114
chr	2906051	2906062	0.0342
chr	2906062	2906065	0.0456
chr	2906065	2906066	0.0912
chr	2906066	2906067	0.1482
chr	2906067	2906069	0.228
chr	2906069	2906070	2.9754
chr	2906070	2906071	25.4904
chr	2906071	2906072	25.5816
chr	2906072	2906086	28.8876
chr	2906086	2906087	28.842
chr	2906087	2906088	28.671
chr	2906088	2906089	28.6368
chr	2906089	2906090	27.9072
chr	2906090	2906091	24.0198
chr	2906091	2906092	5.1186
chr	2906092	2906093	2.736
chr	2906093	2906094	0.4332
chr	2906094	2906095	0.057
chr	2906095	2906099	0.0456
chr	2906099	2906104	0.0342
chr	2906104	2906105	0.2964
chr	2906105	2906106	0.3078
chr	2906106	2906107	1.9836
chr	2906107	2906108	1.995
chr	2906108	2906109	2.1774
chr	2906109	2906110	2.223
chr	2906110	2906121	2.2458
chr	2906121	2906122	2.2344
chr	2906122	2906123	2.223
chr	2906123	2906124	2.1546
chr	2906124	2906125	2.0976
chr	2906125	2906126	1.0146
chr	2906126	2906127	0.8322
chr	2906127	2906128	0.741
chr	2906128	2906129	0.6954
chr	2906129	2906130	0.4674
chr	2906130	2906131	0.3876
chr	2906131	2906132	0.0798
chr	2906132	2906133	0.0342
chr	2906137	2906142	0.0114
chr	2906142	2906143	0.0228
chr	2906143	2906145	1.0032
chr	2906145	2906146	1.026
chr	2906146	2906147	1.0716
chr	2906147	2906148	1.0944
chr	2906148	2906153	1.1058
chr	2906153	2906154	3.591
chr	2906154	2906155	3.7848
chr	2906155	2906158	3.7962
chr	2906158	2906162	3.8076
chr	2906162	2906163	3.7962
chr	2906163	2906164	3.7734
chr	2906164	2906165	3.3744
chr	2906165	2906166	3.021
chr	2906166	2906169	2.8158
chr	2906169	2906170	2.8044
chr	2906170	2906171	2.7816
chr	2906171	2906172	2.5308
chr	2906172	2906173	2.4738
chr	2906173	2906174	1.5276
chr	2906174	2906175	1.482
chr	2906175	2906176	1.4478
chr	2906176	2906177	1.1058
chr	2906177	2906178	0.969
chr	2906178	2906179	0.3306
chr	2906179	2906180	0.1938
chr	2906180	2906181	0.1254
chr	2906181	2906183	0.0912
chr	2906183	2906185	0.114
chr	2906185	2906188	0.0912
chr	2906188	2906189	0.0684
chr	2906189	2906192	0.0456
chr	2906192	2906193	2.4852
chr	2906193	2906195	2.4966
chr	2906195	2906196	2.5194
chr	2906196	2906198	2.5308
chr	2906198	2906199	2.5422
chr	2906199	2906201	2.565
chr	2906201	2906203	2.5764
chr	2906203	2906205	2.6334
chr	2906205	2906208	2.622
chr	2906208	2906209	2.5308
chr	2906209	2906210	2.5194
chr	2906210	2906211	2.508
chr	2906211	2906212	8.3448
chr	2906212	2906213	8.2536
chr	2906213	2906214	97.0938
chr	2906214	2906215	104.663
chr	2906215	2906216	104.903
chr	2906216	2906217	104.914
chr	2906217	2906218	105.074
chr	2906218	2906219	105.142
chr	2906219	2906222	105.165
chr	2906222	2906224	105.154
chr	2906224	2906226	105.188
chr	2906226	2906227	105.176
chr	2906227	2906228	104.994
chr	2906228	2906229	104.413
chr	2906229	2906230	103.546
chr	2906230	2906231	101.255
chr	2906231	2906232	99.8298
chr	2906232	2906233	98.2224
chr	2906233	2906234	96.9456
chr	2906234	2906235	25.0914
chr	2906235	2906236	7.6836
chr	2906236	2906237	1.2654
chr	2906237	2906239	0.7866
chr	2906239	2906240	0.7638
chr	2906240	2906241	0.7524
chr	2906241	2906242	0.7296
chr	2906242	2906243	0.7068
chr	2906243	2906244	0.6954
chr	2906244	2906245	0.684
chr	2906245	2906246	0.6498
chr	2906246	2906247	0.627
chr	2906247	2906248	0.6156
chr	2906248	2906249	0.6042
chr	2906249	2906251	0.6156
chr	2906251	2906254	0.6042
chr	2906254	2906255	0.57
chr	2906255	2906256	0.4902
chr	2906256	2906257	0.0684
chr	2906257	2906260	0.0912
chr	2906260	2906262	0.1026
chr	2906262	2906266	0.0912
chr	2906266	2906267	0.1824
chr	2906267	2906270	0.1938
chr	2906270	2906271	3.7734
chr	2906271	2906273	3.9102
chr	2906273	2906275	3.9216
chr	2906275	2906276	3.9444
chr	2906276	2906277	9.177
chr	2906277	2906278	14.0448
chr	2906278	2906279	31.692
chr	2906279	2906280	31.8858
chr	2906280	2906281	31.9428
chr	2906281	2906282	32.0796
chr	2906282	2906285	32.148
chr	2906285	2906286	32.1024
chr	2906286	2906287	32.091
chr	2906287	2906292	31.977
chr	2906292	2906293	31.9656
chr	2906293	2906294	31.9428
chr	2906294	2906295	31.8972
chr	2906295	2906296	31.749
chr	2906296	2906297	31.2246
chr	2906297	2906298	25.65
chr	2906298	2906299	24.2136
chr	2906299	2906300	10.659
chr	2906300	2906301	5.3808
chr	2906301	2906302	5.3352
chr	2906302	2906303	4.7538
chr	2906303	2906304	3.8304
chr	2906304	2906305	1.4136
chr	2906305	2906306	1.3566
chr	2906306	2906309	1.3452
chr	2906309	2906312	1.3566
chr	2906312	2906313	1.368
chr	2906313	2906316	1.3566
chr	2906316	2906317	1.6074
chr	2906317	2906319	10.4766
chr	2906319	2906320	10.5678
chr	2906320	2906321	10.545
chr	2906321	2906322	10.4196
chr	2906322	2906324	10.3968
chr	2906324	2906325	10.3512
chr	2906325	2906326	10.2258
chr	2906326	2906327	10.203
chr	2906327	2906329	10.032
chr	2906329	2906330	9.9408
chr	2906330	2906331	9.5418
chr	2906331	2906332	9.5076
chr	2906332	2906333	9.4962
chr	2906333	2906334	9.4848
chr	2906334	2906335	9.4506
chr	2906335	2906336	9.405
chr	2906336	2906337	9.3822
chr	2906337	2906338	8.2878
chr	2906338	2906339	5.1414
chr	2906339	2906340	0.2166
chr	2906340	2906341	0.1938
chr	2906341	2906344	0.171
chr	2906344	2906345	0.1368
chr	2906345	2906346	0.0456
chr	2906346	2906356	0.0342
chr	2906356	2906357	0.0228
chr	2906357	2906359	0.8208
chr	2906359	2906361	0.8322
chr	2906361	2906362	0.9462
chr	2906362	2906363	1.0602
chr	2906363	2906364	1.0716
chr	2906364	2906365	1.5618
chr	2906365	2906366	1.9836
chr	2906366	2906369	2.2458
chr	2906369	2906371	2.3484
chr	2906371	2906375	4.3092
chr	2906375	2906376	4.2864
chr	2906376	2906377	4.389
chr	2906377	2906378	4.8792
chr	2906378	2906379	4.9134
chr	2906379	2906380	4.7082
chr	2906380	2906381	4.5486
chr	2906381	2906382	4.503
chr	2906382	2906383	4.047
chr	2906383	2906384	3.9558
chr	2906384	2906385	3.5226
chr	2906385	2906386	3.4542
chr	2906386	2906387	3.3972
chr	2906387	2906388	3.0096
chr	2906388	2906389	2.4396
chr	2906389	2906390	2.3142
chr	2906390	2906391	2.2002
chr	2906391	2906392	1.2654
chr	2906392	2906393	1.197
chr	2906393	2906394	1.1742
chr	2906394	2906395	1.1058
chr	2906395	2906396	1.0716
chr	2906396	2906397	0.912
chr	2906397	2906398	0.855
chr	2906398	2906399	0.285
chr	2906399	2906400	0.228
chr	2906400	2906401	0.171
chr	2906401	2906402	0.1596
chr	2906402	2906403	0.1254
chr	2906403	2906404	0.0912
chr	2906404	2906405	0.0456
chr	2906405	2906411	0.057
chr	2906411	2906412	0.0798
chr	2906412	2906414	0.0684
chr	2906414	2906420	0.057
chr	2906420	2906422	0.1368
chr	2906422	2906424	0.1254
chr	2906424	2906425	0.114
chr	2906425	2906426	0.1026
chr	2906426	2906430	0.4218
chr	2906430	2906437	0.4104
chr	2906437	2906439	0.399
chr	2906439	2906440	2.4396
chr	2906440	2906441	2.565
chr	2906441	2906442	2.5764
chr	2906442	2906444	2.6106
chr	2906444	2906445	2.6448
chr	2906445	2906446	3.3972
chr	2906446	2906447	3.3744
chr	2906447	2906448	3.1236
chr	2906448	2906455	3.0894
chr	2906455	2906457	3.021
chr	2906457	2906458	2.9754
chr	2906458	2906459	2.4624
chr	2906459	2906460	2.0748
chr	2906460	2906461	1.7214
chr	2906461	2906462	1.4478
chr	2906462	2906463	1.3224
chr	2906463	2906464	1.0602
chr	2906464	2906465	1.0146
chr	2906465	2906466	0.684
chr	2906466	2906467	0.5928
chr	2906467	2906469	0.1026
chr	2906469	2906474	0.0912
chr	2906474	2906475	0.0798
chr	2906475	2906488	0.0684
chr	2906502	2906505	0.0114
chr	2906505	2906506	0.0912
chr	2906506	2906513	0.1482
chr	2906513	2906522	0.1596
chr	2906522	2906524	0.171
chr	2906524	2906526	0.1938
chr	2906526	2906528	0.1824
chr	2906528	2906529	0.114
chr	2906529	2906530	0.1254
chr	2906530	2906531	2.4168
chr	2906531	2906532	2.4966
chr	2906532	2906533	5.6088
chr	2906533	2906535	5.643
chr	2906535	2906538	5.7684
chr	2906538	2906542	5.7912
chr	2906542	2906543	14.1816
chr	2906543	2906544	15.4698
chr	2906544	2906545	16.0854
chr	2906545	2906546	16.0968
chr	2906546	2906547	16.0854
chr	2906547	2906548	16.0398
chr	2906548	2906549	16.0284
chr	2906549	2906550	15.9372
chr	2906550	2906551	15.7776
chr	2906551	2906552	15.0024
chr	2906552	2906553	13.8738
chr	2906553	2906554	13.7256
chr	2906554	2906555	10.5792
chr	2906555	2906556	10.4994
chr	2906556	2906558	10.488
chr	2906558	2906559	10.4652
chr	2906559	2906560	10.374
chr	2906560	2906561	10.3284
chr	2906561	2906562	10.3056
chr	2906562	2906563	10.1574
chr	2906563	2906564	7.9002
chr	2906564	2906565	0.7866
chr	2906565	2906566	0.684
chr	2906566	2906567	0.3192
chr	2906567	2906568	0.2394
chr	2906568	2906569	0.1938
chr	2906569	2906570	0.2052
chr	2906570	2906571	0.0912
chr	2906571	2906584	0.0114
chr	2906584	2906586	0.0228
chr	2906586	2906592	0.0114
chr	2906592	2906601	0.0228
chr	2906601	2906603	0.057
chr	2906603	2906604	0.0456
chr	2906604	2906605	0.057
chr	2906605	2906607	0.1026
chr	2906607	2906611	0.114
chr	2906611	2906612	0.1368
chr	2906612	2906614	0.1482
chr	2906614	2906617	0.1596
chr	2906617	2906618	0.171
chr	2906618	2906619	0.969
chr	2906619	2906623	0.9576
chr	2906623	2906624	1.7214
chr	2906624	2906626	1.7898
chr	2906626	2906628	1.7784
chr	2906628	2906629	1.7442
chr	2906629	2906630	1.7328
chr	2906630	2906632	2.0292
chr	2906632	2906633	1.995
chr	2906633	2906634	2.052
chr	2906634	2906635	2.0406
chr	2906635	2906637	2.052
chr	2906637	2906638	2.0178
chr	2906638	2906639	2.0064
chr	2906639	2906640	1.824
chr	2906640	2906641	1.311
chr	2906641	2906643	1.2996
chr	2906643	2906644	0.7866
chr	2906644	2906645	0.5928
chr	2906645	2906646	0.4788
chr	2906646	2906649	0.4218
chr	2906649	2906650	0.228
chr	2906650	2906651	0.2166
chr	2906651	2906652	0.1938
chr	2906652	2906653	0.1482
chr	2906653	2906654	0.1368
chr	2906654	2906655	0.0798
chr	2906655	2906656	0.0684
chr	2906656	2906657	0.057
chr	2906657	2906658	0.0114
chr	2906669	2906678	0.0114
chr	2906678	2906697	0.0228
chr	2906697	2906703	0.0114
chr	2906736	2906755	0.0684
chr	2906755	2906758	0.057
chr	2906758	2906759	0.0114
chr	2906774	2906791	0.0114
chr	2906791	2906794	0.057
chr	2906794	2906810	0.0456
chr	2906810	2906812	0.0342
chr	2906825	2906842	0.0684
chr	2906842	2906846	0.057
chr	2906868	2906869	0.6726
chr	2906869	2906885	0.684
chr	2906885	2906886	0.6384
chr	2906886	2906888	0.5928
chr	2906888	2906889	0.5814
chr	2906889	2906890	0.5586
chr	2906890	2906891	0.0342
chr	2906891	2906892	0.0228
chr	2906892	2906893	0.0114
chr	2906893	2906907	0.0228
chr	2906907	2906908	0.0342
chr	2906908	2906910	0.057
chr	2906910	2906912	0.114
chr	2906912	2906915	0.4104
chr	2906915	2906930	0.4218
chr	2906930	2906931	0.4104
chr	2906931	2906932	0.3876
chr	2906932	2906933	0.342
chr	2906933	2906934	0.3306
chr	2906934	2906937	0.0912
chr	2906937	2906939	0.0684
chr	2906939	2906952	0.057
chr	2906952	2906953	0.0456
chr	2906953	2906977	0.0228
chr	2906977	2906978	0.0114
chr	2907019	2907020	0.0114
chr	2907020	2907021	0.0228
chr	2907021	2907023	0.171
chr	2907023	2907032	0.1824
chr	2907032	2907033	0.1938
chr	2907033	2907041	0.2622
chr	2907041	2907042	0.1596
chr	2907042	2907043	0.1254
chr	2907043	2907044	0.114
chr	2907044	2907054	0.0798
chr	2907054	2907055	0.0684
chr	2907063	2907064	0.0456
chr	2907064	2907065	0.057
chr	2907065	2907068	0.2052
chr	2907068	2907085	0.3534
chr	2907085	2907088	0.1482
chr	2907088	2907089	0.1368
chr	2907089	2907090	0.0798
chr	2907150	2907170	0.0114
chr	2907178	2907179	0.0114
chr	2907179	2907180	0.171
chr	2907180	2907181	0.2166
chr	2907181	2907200	0.912
chr	2907200	2907201	0.8892
chr	2907201	2907202	0.513
chr	2907202	2907203	0.3762
chr	2907243	2907245	0.0114
chr	2907245	2907246	0.0228
chr	2907246	2907250	0.0456
chr	2907250	2907253	0.057
chr	2907253	2907263	0.0798
chr	2907263	2907267	0.0684
chr	2907267	2907268	0.057
chr	2907268	2907271	0.0456
chr	2907271	2907274	0.0342
chr	2907274	2907275	0.0228
chr	2907284	2907285	0.0228
chr	2907285	2907296	0.057
chr	2907296	2907298	0.0912
chr	2907298	2907299	0.1368
chr	2907299	2907302	0.1596
chr	2907302	2907304	0.1368
chr	2907304	2907305	0.1254
chr	2907305	2907306	0.1482
chr	2907306	2907317	0.1368
chr	2907317	2907318	0.1254
chr	2907318	2907319	0.0912
chr	2907319	2907320	0.0684
chr	2907320	2907324	0.0456
chr	2907324	2907326	0.0342
chr	2907345	2907351	0.1026
chr	2907351	2907353	0.1596
chr	2907353	2907362	0.2394
chr	2907362	2907364	0.3192
chr	2907364	2907365	0.2508
chr	2907365	2907372	0.342
chr	2907372	2907373	0.3192
chr	2907373	2907375	0.2394
chr	2907375	2907379	0.2052
chr	2907379	2907381	0.1938
chr	2907381	2907382	0.1596
chr	2907382	2907384	0.1482
chr	2907384	2907385	0.1254
chr	2907385	2907386	0.114
chr	2907386	2907387	0.1026
chr	2907387	2907388	0.0684
chr	2907388	2907397	0.0114
chr	2907397	2907402	0.0228
chr	2907402	2907405	0.0456
chr	2907405	2907409	0.057
chr	2907409	2907418	0.0798
chr	2907418	2907419	0.0684
chr	2907419	2907420	0.342
chr	2907420	2907424	0.3648
chr	2907424	2907425	0.3534
chr	2907425	2907429	0.342
chr	2907429	2907430	0.3306
chr	2907430	2907431	0.2964
chr	2907431	2907440	0.3078
chr	2907440	2907441	0.057
chr	2907441	2907448	0.0228
chr	2907448	2907452	0.0114
chr	2907452	2907453	0.0798
chr	2907453	2907454	0.114
chr	2907454	2907460	0.1254
chr	2907460	2907461	0.1368
chr	2907461	2907473	0.2736
chr	2907473	2907474	0.2394
chr	2907474	2907475	0.1938
chr	2907475	2907476	0.171
chr	2907476	2907480	0.1368
chr	2907480	2907482	0.1254
chr	2907482	2907484	0.0228
chr	2907484	2907485	0.0114
chr	2907514	2907524	0.0342
chr	2907524	2907534	0.0798
chr	2907534	2907536	0.0684
chr	2907536	2907549	0.0456
chr	2907549	2907550	0.0228
chr	2907550	2907551	0.0114
chr	2907604	2907605	0.627
chr	2907605	2907612	0.6498
chr	2907612	2907614	0.7068
chr	2907614	2907618	0.9576
chr	2907618	2907622	1.2312
chr	2907622	2907624	1.2084
chr	2907624	2907625	1.1286
chr	2907625	2907626	0.8664
chr	2907626	2907627	0.6156
chr	2907627	2907628	0.5928
chr	2907628	2907634	0.5814
chr	2907634	2907635	0.3306
chr	2907635	2907636	0.2964
chr	2907636	2907637	0.285
chr	2907637	2907639	0.2736
chr	2907639	2907640	0.2052
chr	2907640	2907646	0.0228
chr	2907646	2907647	0.0798
chr	2907647	2907648	0.0912
chr	2907648	2907649	0.1368
chr	2907649	2907653	0.1482
chr	2907653	2907664	0.2964
chr	2907664	2907666	0.285
chr	2907666	2907668	0.2622
chr	2907668	2907670	0.1596
chr	2907670	2907672	0.1254
chr	2907672	2907673	0.0684
chr	2907673	2907674	0.057
chr	2907674	2907677	0.0456
chr	2907677	2907678	0.0342
chr	2907678	2907680	0.0228
chr	2907686	2907707	0.0114
chr	2907713	2907716	0.0228
chr	2907716	2907731	0.0456
chr	2907731	2907737	0.0342
chr	2907737	2907738	0.0228
chr	2907738	2907740	0.0114
chr	2907751	2907757	0.0114
chr	2907757	2907773	0.0228
chr	2907773	2907774	0.0342
chr	2907774	2907778	0.0456
chr	2907778	2907779	0.0342
chr	2907779	2907784	0.0456
chr	2907784	2907789	0.057
chr	2907789	2907794	0.0684
chr	2907794	2907795	0.057
chr	2907795	2907801	0.0342
chr	2907801	2907809	0.0228
chr	2907809	2907810	0.0114
chr	2907817	2907839	0.0114
chr	2907880	2907892	0.0114
chr	2907892	2907905	0.0456
chr	2907905	2907914	0.0342
chr	2907914	2907915	0.0228
chr	2907926	2907943	0.0114
chr	2907943	2907946	0.0912
chr	2907946	2907962	0.0798
chr	2907962	2907963	0.0456
chr	2907963	2907965	0.0228
chr	2907965	2907974	0.0114
chr	2907983	2907986	0.0114
chr	2907986	2907989	0.1368
chr	2907989	2907990	0.1596
chr	2907990	2907991	0.4788
chr	2907991	2907997	0.9576
chr	2907997	2908006	0.969
chr	2908006	2908007	0.9462
chr	2908007	2908008	0.912
chr	2908008	2908009	0.855
chr	2908009	2908010	0.7866
chr	2908010	2908011	0.741
chr	2908011	2908012	0.6498
chr	2908012	2908013	0.1824
chr	2908013	2908015	0.114
chr	2908015	2908019	0.0798
chr	2908019	2908021	0.0684
chr	2908021	2908022	0.057
chr	2908022	2908025	0.0342
chr	2908025	2908026	0.0228
chr	2908039	2908060	0.0114
chr	2908060	2908061	0.0228
chr	2908061	2908083	0.0114
chr	2908087	2908099	0.0228
chr	2908099	2908108	0.0342
chr	2908108	2908109	0.0114
chr	2908109	2908110	0.0228
chr	2908110	2908115	0.0342
chr	2908115	2908116	0.0456
chr	2908116	2908126	0.0798
chr	2908126	2908128	0.0684
chr	2908128	2908132	0.057
chr	2908132	2908138	0.0342
chr	2908138	2908139	0.0114
chr	2908153	2908160	0.2394
chr	2908160	2908172	0.2622
chr	2908172	2908173	0.1026
chr	2908173	2908174	0.057
chr	2908174	2908183	0.0228
chr	2908209	2908210	0.0114
chr	2908210	2908211	0.0228
chr	2908211	2908231	0.1254
chr	2908231	2908232	0.1026
chr	2908232	2908233	0.0798
chr	2908302	2908303	0.0342
chr	2908303	2908309	0.0456
chr	2908309	2908324	0.057
chr	2908324	2908329	0.0114
chr	2908329	2908331	0.057
chr	2908331	2908333	0.0456
chr	2908333	2908334	0.2964
chr	2908334	2908335	0.4218
chr	2908335	2908337	0.4332
chr	2908337	2908349	0.456
chr	2908349	2908350	0.4446
chr	2908350	2908354	0.4332
chr	2908355	2908368	0.0228
chr	2908368	2908370	0.0456
chr	2908370	2908390	0.057
chr	2908412	2908414	0.7866
chr	2908414	2908415	0.9006
chr	2908415	2908416	0.912
chr	2908416	2908431	0.969
chr	2908431	2908433	0.9576
chr	2908433	2908434	0.3648
chr	2908434	2908435	0.2052
chr	2908435	2908436	0.1482
chr	2908436	2908437	0.0342
chr	2908521	2908522	0.0114
chr	2908522	2908538	0.0456
chr	2908538	2908541	0.0228
chr	2908541	2908542	0.0114
chr	2908549	2908555	0.0228
chr	2908555	2908558	0.0342
chr	2908558	2908563	0.057
chr	2908563	2908564	0.1254
chr	2908564	2908565	0.342
chr	2908565	2908577	0.5244
chr	2908577	2908578	0.513
chr	2908578	2908581	0.5016
chr	2908581	2908582	0.4902
chr	2908582	2908583	0.4674
chr	2908583	2908584	0.3192
chr	2908584	2908585	0.0912
chr	2908585	2908586	0.057
chr	2908586	2908589	0.0456
chr	2908589	2908590	0.0342
chr	2908590	2908591	0.0228
chr	2908591	2908592	0.0114
chr	2908603	2908624	0.0114
chr	2908625	2908630	0.0342
chr	2908630	2908632	0.0456
chr	2908632	2908633	0.057
chr	2908633	2908634	0.114
chr	2908634	2908635	0.1596
chr	2908635	2908637	0.1824
chr	2908637	2908638	0.1938
chr	2908638	2908645	0.2052
chr	2908645	2908651	0.171
chr	2908651	2908654	0.1596
chr	2908654	2908655	0.171
chr	2908655	2908656	0.1596
chr	2908656	2908657	0.1824
chr	2908657	2908658	0.285
chr	2908658	2908659	7.011
chr	2908659	2908660	7.1364
chr	2908660	2908663	7.1478
chr	2908663	2908668	7.1592
chr	2908668	2908675	7.1478
chr	2908675	2908677	7.1136
chr	2908677	2908678	7.0794
chr	2908678	2908679	5.2212
chr	2908679	2908680	4.9932
chr	2908680	2908681	0.5472
chr	2908681	2908682	0.057
chr	2908682	2908685	0.0342
chr	2908687	2908699	0.0114
chr	2908699	2908708	0.0228
chr	2908708	2908717	0.0114
chr	2908717	2908720	0.0228
chr	2908720	2908721	0.1596
chr	2908721	2908722	0.6384
chr	2908722	2908723	1.5732
chr	2908723	2908725	1.596
chr	2908725	2908726	1.6074
chr	2908726	2908728	1.653
chr	2908728	2908736	1.6644
chr	2908736	2908738	1.6758
chr	2908738	2908739	1.6644
chr	2908739	2908740	1.5618
chr	2908740	2908741	1.425
chr	2908741	2908742	0.7638
chr	2908742	2908744	0.2736
chr	2908744	2908745	0.2622
chr	2908745	2908746	0.228
chr	2908746	2908747	0.1824
chr	2908747	2908752	0.1026
chr	2908752	2908757	0.114
chr	2908757	2908760	0.0798
chr	2908760	2908768	0.0684
chr	2908768	2908769	0.057
chr	2908769	2908773	0.0114
chr	2908783	2908804	0.0114
chr	2908816	2908817	0.0114
chr	2908817	2908818	0.0342
chr	2908818	2908823	0.057
chr	2908823	2908838	0.1254
chr	2908838	2908842	0.0684
chr	2908842	2908843	0.0912
chr	2908843	2908844	0.0684
chr	2908844	2908845	0.114
chr	2908845	2908846	1.9152
chr	2908846	2908847	1.9608
chr	2908847	2908848	1.9494
chr	2908848	2908855	3.4314
chr	2908855	2908856	3.4542
chr	2908856	2908857	3.4884
chr	2908857	2908858	3.7392
chr	2908858	2908860	3.7506
chr	2908860	2908861	3.7734
chr	2908861	2908862	3.8076
chr	2908862	2908863	3.6138
chr	2908863	2908864	3.5796
chr	2908864	2908865	3.5454
chr	2908865	2908866	3.3288
chr	2908866	2908867	2.5878
chr	2908867	2908868	1.9152
chr	2908868	2908869	1.6074
chr	2908869	2908870	0.8208
chr	2908870	2908871	0.4788
chr	2908871	2908872	0.4674
chr	2908872	2908873	0.4446
chr	2908873	2908874	0.4218
chr	2908874	2908878	0.4446
chr	2908878	2908879	0.3876
chr	2908879	2908880	0.3762
chr	2908880	2908881	0.3534
chr	2908881	2908882	0.3762
chr	2908882	2908883	0.3534
chr	2908883	2908886	0.1026
chr	2908886	2908891	0.285
chr	2908891	2908894	0.6612
chr	2908894	2908895	0.6384
chr	2908895	2908896	0.6612
chr	2908896	2908897	1.4934
chr	2908897	2908901	1.482
chr	2908901	2908902	1.4934
chr	2908902	2908905	1.4706
chr	2908905	2908907	1.4592
chr	2908907	2908910	1.4478
chr	2908910	2908911	1.4364
chr	2908911	2908912	1.4022
chr	2908912	2908913	1.311
chr	2908913	2908914	0.8436
chr	2908914	2908916	0.8322
chr	2908916	2908917	0.5586
chr	2908917	2908918	0.456
chr	2908918	2908919	0.0684
chr	2908919	2908921	0.057
chr	2908921	2908922	0.0456
chr	2908922	2908923	0.0342
chr	2908928	2908934	0.0342
chr	2908934	2908935	0.0798
chr	2908935	2908945	0.1596
chr	2908945	2908949	0.171
chr	2908949	2908950	0.1596
chr	2908950	2908954	0.1368
chr	2908954	2908955	0.1254
chr	2908955	2908956	0.0912
chr	2908956	2908962	0.0342
chr	2908962	2908964	0.0228
chr	2908964	2908966	0.0114
chr	2908966	2908973	0.0228
chr	2908973	2908987	0.0114
chr	2909073	2909076	0.0228
chr	2909076	2909078	0.0684
chr	2909078	2909081	0.2622
chr	2909081	2909084	0.2736
chr	2909084	2909088	0.285
chr	2909088	2909089	0.627
chr	2909089	2909090	0.855
chr	2909090	2909091	6.156
chr	2909091	2909092	6.1788
chr	2909092	2909093	6.5436
chr	2909093	2909094	6.612
chr	2909094	2909095	6.6348
chr	2909095	2909097	6.669
chr	2909097	2909098	6.6234
chr	2909098	2909099	6.5664
chr	2909099	2909100	6.5322
chr	2909100	2909101	6.5208
chr	2909101	2909105	6.5094
chr	2909105	2909107	6.5208
chr	2909107	2909109	6.4638
chr	2909109	2909110	6.3726
chr	2909110	2909111	6.2472
chr	2909111	2909112	3.1578
chr	2909112	2909113	2.223
chr	2909113	2909114	2.2002
chr	2909114	2909115	2.1774
chr	2909115	2909116	2.166
chr	2909116	2909117	2.0292
chr	2909117	2909118	0.057
chr	2909118	2909120	0.0456
chr	2909120	2909125	0.0684
chr	2909125	2909126	0.1026
chr	2909126	2909127	0.4332
chr	2909127	2909130	0.4674
chr	2909130	2909133	0.6156
chr	2909133	2909140	0.6042
chr	2909140	2909142	0.5928
chr	2909142	2909144	0.5814
chr	2909144	2909147	0.57
chr	2909147	2909148	0.3648
chr	2909148	2909149	0.2166
chr	2909149	2909150	0.057
chr	2909150	2909152	0.0456
chr	2909152	2909156	0.0228
chr	2909156	2909158	0.0456
chr	2909158	2909161	0.1482
chr	2909161	2909169	0.1596
chr	2909169	2909170	0.1482
chr	2909170	2909172	0.228
chr	2909172	2909173	0.2394
chr	2909173	2909176	0.2508
chr	2909176	2909177	0.2394
chr	2909177	2909178	0.228
chr	2909178	2909179	0.2052
chr	2909179	2909181	0.1254
chr	2909181	2909182	0.1368
chr	2909182	2909183	0.3306
chr	2909183	2909186	0.342
chr	2909186	2909187	0.3534
chr	2909187	2909189	0.342
chr	2909189	2909190	0.3306
chr	2909190	2909191	0.3192
chr	2909191	2909194	0.2394
chr	2909194	2909195	0.228
chr	2909195	2909199	0.2394
chr	2909199	2909201	0.2166
chr	2909201	2909202	0.2394
chr	2909202	2909203	0.228
chr	2909203	2909205	0.057
chr	2909205	2909206	0.0912
chr	2909206	2909207	0.1026
chr	2909207	2909209	0.2052
chr	2909209	2909217	0.2394
chr	2909217	2909220	0.2508
chr	2909220	2909227	0.2736
chr	2909227	2909228	0.1824
chr	2909228	2909229	0.1368
chr	2909229	2909230	0.1254
chr	2909230	2909233	0.0798
chr	2909233	2909236	0.057
chr	2909236	2909237	0.0912
chr	2909237	2909238	0.1026
chr	2909238	2909239	0.2622
chr	2909239	2909254	0.4446
chr	2909254	2909256	0.4674
chr	2909256	2909258	0.4104
chr	2909258	2909259	0.399
chr	2909259	2909260	0.342
chr	2909260	2909261	0.1368
chr	2909261	2909262	0.114
chr	2909262	2909263	0.1026
chr	2909263	2909264	0.1254
chr	2909264	2909266	0.114
chr	2909266	2909275	0.0912
chr	2909275	2909281	0.0684
chr	2909281	2909282	0.0798
chr	2909282	2909283	0.0684
chr	2909283	2909284	0.057
chr	2909284	2909285	0.0342
chr	2909285	2909286	0.0456
chr	2909286	2909292	0.0342
chr	2909292	2909296	0.0228
chr	2909296	2909297	0.0342
chr	2909297	2909298	0.5358
chr	2909298	2909299	0.5586
chr	2909299	2909300	0.6612
chr	2909300	2909301	0.7068
chr	2909301	2909302	1.197
chr	2909302	2909303	1.1856
chr	2909303	2909304	5.472
chr	2909304	2909306	5.4834
chr	2909306	2909307	5.4948
chr	2909307	2909311	5.5062
chr	2909311	2909312	5.5176
chr	2909312	2909313	6.5778
chr	2909313	2909314	6.5892
chr	2909314	2909316	6.5094
chr	2909316	2909317	6.4866
chr	2909317	2909318	6.4524
chr	2909318	2909319	6.3384
chr	2909319	2909320	5.6088
chr	2909320	2909321	5.4606
chr	2909321	2909322	3.7962
chr	2909322	2909323	3.1236
chr	2909323	2909324	2.4054
chr	2909324	2909325	1.938
chr	2909325	2909326	1.197
chr	2909326	2909328	1.1856
chr	2909328	2909329	1.1628
chr	2909329	2909330	1.1514
chr	2909330	2909331	1.14
chr	2909331	2909332	1.1172
chr	2909332	2909333	1.0146
chr	2909333	2909334	0.8664
chr	2909334	2909335	0.1368
chr	2909335	2909336	0.1482
chr	2909336	2909337	0.1596
chr	2909337	2909338	0.1368
chr	2909338	2909346	0.1026
chr	2909346	2909355	0.114
chr	2909355	2909356	0.1026
chr	2909356	2909357	0.0342
chr	2909357	2909359	0.0228
chr	2909359	2909364	0.0114
chr	2909364	2909366	0.0228
chr	2909366	2909371	0.0114
chr	2909371	2909393	0.0228
chr	2909393	2909406	0.0114
chr	2909422	2909425	0.0114
chr	2909425	2909428	0.057
chr	2909428	2909429	0.1824
chr	2909429	2909430	0.1938
chr	2909430	2909431	0.285
chr	2909431	2909432	0.3078
chr	2909432	2909433	0.3306
chr	2909433	2909434	0.3876
chr	2909434	2909435	0.4446
chr	2909435	2909436	0.456
chr	2909436	2909437	0.5016
chr	2909437	2909439	0.9006
chr	2909439	2909444	0.9462
chr	2909444	2909445	1.0032
chr	2909445	2909446	1.026
chr	2909446	2909449	1.2084
chr	2909449	2909450	1.197
chr	2909450	2909451	1.1742
chr	2909451	2909452	1.0716
chr	2909452	2909453	0.969
chr	2909453	2909454	0.9462
chr	2909454	2909455	0.8436
chr	2909455	2909456	0.7638
chr	2909456	2909457	0.6612
chr	2909457	2909458	0.627
chr	2909458	2909459	0.5814
chr	2909459	2909460	0.4218
chr	2909460	2909461	0.4104
chr	2909461	2909462	0.342
chr	2909462	2909464	0.2394
chr	2909464	2909466	0.171
chr	2909466	2909467	0.8778
chr	2909467	2909469	1.2654
chr	2909469	2909471	1.311
chr	2909471	2909472	1.2996
chr	2909472	2909473	1.482
chr	2909473	2909478	1.5162
chr	2909478	2909479	1.5276
chr	2909479	2909480	1.5162
chr	2909480	2909481	1.5048
chr	2909481	2909482	1.5162
chr	2909482	2909483	1.5048
chr	2909483	2909484	1.4934
chr	2909484	2909485	1.3338
chr	2909485	2909486	0.798
chr	2909486	2909487	0.7866
chr	2909487	2909488	0.7752
chr	2909488	2909489	0.7524
chr	2909489	2909490	1.1286
chr	2909490	2909491	1.824
chr	2909491	2909492	1.7556
chr	2909492	2909493	1.6986
chr	2909493	2909494	1.6872
chr	2909494	2909495	1.6986
chr	2909495	2909496	2.28
chr	2909496	2909497	2.3712
chr	2909497	2909498	2.3598
chr	2909498	2909499	2.4168
chr	2909499	2909500	4.218
chr	2909500	2909501	4.1952
chr	2909501	2909502	4.1496
chr	2909502	2909504	4.0926
chr	2909504	2909505	4.104
chr	2909505	2909506	4.0812
chr	2909506	2909507	4.0698
chr	2909507	2909510	4.0356
chr	2909510	2909511	3.8304
chr	2909511	2909512	3.4428
chr	2909512	2909513	3.078
chr	2909513	2909514	3.0552
chr	2909514	2909515	2.8158
chr	2909515	2909516	2.7018
chr	2909516	2909517	2.2116
chr	2909517	2909518	2.0634
chr	2909518	2909519	1.881
chr	2909519	2909520	1.5504
chr	2909520	2909521	0.5586
chr	2909521	2909522	0.3876
chr	2909522	2909523	0.3192
chr	2909523	2909524	0.1824
chr	2909524	2909525	0.1368
chr	2909525	2909527	0.057
chr	2909527	2909529	0.0456
chr	2909529	2909532	0.0114
chr	2909532	2909534	0.114
chr	2909534	2909536	0.1254
chr	2909536	2909537	0.1824
chr	2909537	2909541	0.1938
chr	2909541	2909544	0.2052
chr	2909544	2909551	0.2166
chr	2909551	2909554	0.228
chr	2909554	2909555	0.1824
chr	2909555	2909556	0.1938
chr	2909556	2909557	0.1824
chr	2909557	2909558	0.1368
chr	2909558	2909560	0.1254
chr	2909560	2909561	0.114
chr	2909561	2909563	0.1254
chr	2909563	2909564	0.114
chr	2909564	2909565	0.1026
chr	2909565	2909566	0.1368
chr	2909566	2909568	4.2294
chr	2909568	2909571	4.2408
chr	2909571	2909572	4.2864
chr	2909572	2909575	4.2408
chr	2909575	2909577	4.218
chr	2909577	2909583	4.2294
chr	2909583	2909585	4.1952
chr	2909585	2909586	4.104
chr	2909586	2909587	4.0926
chr	2909587	2909588	3.3744
chr	2909588	2909589	0.285
chr	2909589	2909590	0.1596
chr	2909590	2909593	0.1254
chr	2909593	2909595	0.1368
chr	2909595	2909600	0.1026
chr	2909600	2909603	0.0912
chr	2909603	2909604	0.0798
chr	2909604	2909606	0.1482
chr	2909606	2909609	0.1368
chr	2909609	2909612	0.1026
chr	2909612	2909613	0.0912
chr	2909613	2909621	0.0798
chr	2909621	2909625	0.0684
chr	2909626	2909635	0.0114
chr	2909635	2909642	0.0228
chr	2909642	2909645	0.0684
chr	2909645	2909649	0.0912
chr	2909649	2909651	0.1026
chr	2909651	2909652	0.114
chr	2909652	2909654	2.3028
chr	2909654	2909655	2.4282
chr	2909655	2909656	3.3174
chr	2909656	2909657	9.0858
chr	2909657	2909661	11.172
chr	2909661	2909662	11.4
chr	2909662	2909664	11.4228
chr	2909664	2909665	11.3772
chr	2909665	2909666	11.3886
chr	2909666	2909667	11.7762
chr	2909667	2909669	11.8104
chr	2909669	2909670	11.7762
chr	2909670	2909671	11.7534
chr	2909671	2909672	11.685
chr	2909672	2909673	11.5368
chr	2909673	2909674	12.0954
chr	2909674	2909675	11.571
chr	2909675	2909676	10.545
chr	2909676	2909677	9.2112
chr	2909677	2909678	3.9672
chr	2909678	2909679	3.8646
chr	2909679	2909680	3.8076
chr	2909680	2909681	3.7278
chr	2909681	2909682	3.6138
chr	2909682	2909683	3.591
chr	2909683	2909684	3.363
chr	2909684	2909685	3.3288
chr	2909685	2909686	3.3402
chr	2909686	2909687	3.192
chr	2909687	2909688	3.1578
chr	2909688	2909689	4.1838
chr	2909689	2909690	4.1724
chr	2909690	2909691	4.161
chr	2909691	2909692	4.1382
chr	2909692	2909693	4.0584
chr	2909693	2909694	3.876
chr	2909694	2909695	3.2718
chr	2909695	2909696	2.1546
chr	2909696	2909697	2.0862
chr	2909697	2909698	2.0634
chr	2909698	2909699	2.0406
chr	2909699	2909700	1.9608
chr	2909700	2909701	1.7898
chr	2909701	2909702	1.7214
chr	2909702	2909703	1.6074
chr	2909703	2909704	1.5846
chr	2909704	2909706	1.4934
chr	2909706	2909707	1.482
chr	2909707	2909708	1.197
chr	2909708	2909709	1.0716
chr	2909709	2909710	0.1482
chr	2909710	2909711	0.1026
chr	2909711	2909712	0.0912
chr	2909712	2909713	0.0684
chr	2909713	2909716	0.0342
chr	2909716	2909717	0.0228
chr	2909717	2909721	0.0114
chr	2909729	2909731	0.1824
chr	2909731	2909735	0.285
chr	2909735	2909737	0.2964
chr	2909737	2909747	0.5586
chr	2909747	2909748	0.4674
chr	2909748	2909749	0.4788
chr	2909749	2909750	0.3876
chr	2909750	2909751	0.3648
chr	2909751	2909752	0.3534
chr	2909752	2909754	0.3078
chr	2909754	2909755	1.482
chr	2909755	2909756	1.4592
chr	2909756	2909757	1.9608
chr	2909757	2909759	1.9266
chr	2909759	2909760	2.109
chr	2909760	2909761	3.2376
chr	2909761	2909762	12.5514
chr	2909762	2909763	12.5742
chr	2909763	2909764	12.711
chr	2909764	2909765	12.7224
chr	2909765	2909772	12.7338
chr	2909772	2909773	12.711
chr	2909773	2909774	12.6996
chr	2909774	2909775	12.5742
chr	2909775	2909776	12.7224
chr	2909776	2909777	12.6996
chr	2909777	2909778	12.6312
chr	2909778	2909779	11.8788
chr	2909779	2909780	11.8218
chr	2909780	2909781	11.4114
chr	2909781	2909782	10.032
chr	2909782	2909783	3.42
chr	2909783	2909784	3.3516
chr	2909784	2909785	3.3402
chr	2909785	2909786	3.2832
chr	2909786	2909788	2.622
chr	2909788	2909792	2.5878
chr	2909792	2909793	2.5764
chr	2909793	2909796	2.5536
chr	2909796	2909797	2.052
chr	2909797	2909798	1.8924
chr	2909798	2909800	1.4592
chr	2909800	2909801	1.3794
chr	2909801	2909802	0.7068
chr	2909802	2909803	0.3876
chr	2909803	2909804	0.3762
chr	2909804	2909805	0.3648
chr	2909805	2909806	0.3306
chr	2909806	2909807	0.285
chr	2909807	2909808	0.2508
chr	2909808	2909809	0.1482
chr	2909809	2909810	0.0912
chr	2909810	2909811	0.0684
chr	2909811	2909812	0.0456
chr	2909812	2909814	0.0342
chr	2909814	2909815	0.0228
chr	2909815	2909816	0.0342
chr	2909816	2909817	0.0228
chr	2909817	2909822	0.0114
chr	2909822	2909824	0.0228
chr	2909824	2909825	0.0342
chr	2909825	2909836	0.057
chr	2909836	2909841	0.0456
chr	2909841	2909843	0.057
chr	2909843	2909844	0.0456
chr	2909844	2909845	0.0342
chr	2909845	2909846	0.0456
chr	2909846	2909847	0.0342
chr	2909847	2909848	0.0228
chr	2909848	2909850	0.0456
chr	2909850	2909857	0.171
chr	2909857	2909860	0.1824
chr	2909860	2909861	0.1938
chr	2909861	2909862	0.2166
chr	2909862	2909867	0.2052
chr	2909867	2909868	0.1938
chr	2909868	2909871	0.228
chr	2909871	2909872	0.2736
chr	2909872	2909873	0.2622
chr	2909873	2909875	0.3306
chr	2909875	2909876	0.342
chr	2909876	2909877	0.3648
chr	2909877	2909878	0.7752
chr	2909878	2909883	1.1058
chr	2909883	2909886	1.0716
chr	2909886	2909888	1.0602
chr	2909888	2909890	1.0488
chr	2909890	2909892	1.0374
chr	2909892	2909893	1.026
chr	2909893	2909894	1.0146
chr	2909894	2909895	0.969
chr	2909895	2909896	0.8664
chr	2909896	2909897	0.7752
chr	2909897	2909898	0.6498
chr	2909898	2909899	0.6042
chr	2909899	2909900	0.342
chr	2909900	2909903	0.0912
chr	2909903	2909905	0.0342
chr	2909905	2909912	0.0114
chr	2909912	2909926	0.0228
chr	2909926	2909932	0.0114
chr	2909936	2909940	0.0114
chr	2909940	2909941	0.0342
chr	2909941	2909945	0.1482
chr	2909945	2909946	0.1824
chr	2909946	2909955	0.342
chr	2909955	2909958	0.3534
chr	2909958	2909961	0.342
chr	2909961	2909962	0.3648
chr	2909962	2909963	0.3534
chr	2909963	2909964	0.3192
chr	2909964	2909965	0.3078
chr	2909965	2909966	0.2736
chr	2909966	2909968	0.228
chr	2909968	2909978	0.171
chr	2909978	2909979	0.1596
chr	2909979	2909980	0.1482
chr	2909980	2909981	0.0912
chr	2909981	2909982	0.0342
chr	2909989	2909994	0.0114
chr	2909994	2910009	0.0228
chr	2910009	2910011	0.0114
chr	2910011	2910013	0.0342
chr	2910013	2910014	0.0456
chr	2910014	2910015	0.057
chr	2910015	2910017	0.0684
chr	2910017	2910018	0.1254
chr	2910018	2910020	0.1596
chr	2910020	2910021	0.228
chr	2910021	2910027	0.2394
chr	2910027	2910029	0.3078
chr	2910029	2910030	0.2964
chr	2910030	2910032	0.3078
chr	2910032	2910033	0.2964
chr	2910033	2910034	0.456
chr	2910034	2910035	0.4446
chr	2910035	2910036	0.9348
chr	2910036	2910038	0.9462
chr	2910038	2910039	0.9348
chr	2910039	2910040	0.8778
chr	2910040	2910042	0.9576
chr	2910042	2910048	0.9234
chr	2910048	2910049	0.912
chr	2910049	2910052	0.9006
chr	2910052	2910053	0.8094
chr	2910053	2910054	0.7752
chr	2910054	2910055	0.7182
chr	2910055	2910056	0.5016
chr	2910056	2910057	0.4674
chr	2910057	2910058	0.1824
chr	2910058	2910059	0.171
chr	2910059	2910060	0.1368
chr	2910060	2910061	0.1026
chr	2910061	2910062	0.0912
chr	2910062	2910064	0.0342
chr	2910064	2910067	0.0228
chr	2910067	2910068	2.4054
chr	2910068	2910069	2.4168
chr	2910069	2910074	2.4966
chr	2910074	2910084	2.508
chr	2910084	2910087	2.4966
chr	2910087	2910088	2.3826
chr	2910088	2910089	1.653
chr	2910089	2910090	0.399
chr	2910090	2910091	0.2508
chr	2910091	2910092	0.1824
chr	2910092	2910093	0.171
chr	2910093	2910094	0.1482
chr	2910094	2910095	0.057
chr	2910095	2910096	0.0114
chr	2910105	2910109	0.0456
chr	2910109	2910123	0.057
chr	2910123	2910125	0.0456
chr	2910125	2910126	0.0228
chr	2910135	2910136	0.0456
chr	2910136	2910138	0.0684
chr	2910138	2910140	0.1026
chr	2910140	2910141	0.114
chr	2910141	2910142	0.1368
chr	2910142	2910157	0.8094
chr	2910157	2910159	0.7296
chr	2910159	2910160	0.7182
chr	2910160	2910161	0.7068
chr	2910161	2910162	0.6384
chr	2910162	2910163	0.627
chr	2910163	2910164	0.285
chr	2910164	2910165	0.0456
chr	2910165	2910166	0.0228
chr	2910166	2910168	0.0114
chr	2910168	2910181	0.0228
chr	2910181	2910184	0.0114
chr	2910193	2910199	0.0114
chr	2910199	2910202	0.0342
chr	2910202	2910203	0.057
chr	2910203	2910204	0.285
chr	2910204	2910205	0.3078
chr	2910205	2910206	8.721
chr	2910206	2910215	8.8008
chr	2910215	2910221	8.7894
chr	2910221	2910222	8.6982
chr	2910222	2910223	8.5842
chr	2910223	2910224	8.4588
chr	2910224	2910225	7.923
chr	2910225	2910226	4.104
chr	2910226	2910227	2.9754
chr	2910227	2910228	2.2458
chr	2910228	2910229	0.6042
chr	2910229	2910230	0.5472
chr	2910230	2910231	0.4674
chr	2910231	2910232	0.4218
chr	2910232	2910233	0.342
chr	2910233	2910234	0.3306
chr	2910234	2910235	0.3078
chr	2910235	2910236	0.285
chr	2910236	2910237	0.0912
chr	2910237	2910238	0.0342
chr	2910238	2910239	0.0114
chr	2910257	2910258	0.3876
chr	2910258	2910275	0.399
chr	2910275	2910276	0.3876
chr	2910276	2910277	0.3648
chr	2910277	2910278	0.3534
chr	2910278	2910279	0.0456
chr	2910279	2910280	0.0114
chr	2910290	2910294	0.0342
chr	2910294	2910297	0.0456
chr	2910297	2910307	0.1824
chr	2910307	2910308	0.1938
chr	2910308	2910309	0.2052
chr	2910309	2910313	0.1824
chr	2910313	2910314	0.171
chr	2910314	2910315	0.1482
chr	2910315	2910316	0.1368
chr	2910316	2910318	0.114
chr	2910318	2910319	0.0912
chr	2910319	2910322	0.6156
chr	2910322	2910323	0.627
chr	2910323	2910328	0.6156
chr	2910328	2910329	0.6042
chr	2910329	2910330	0.6156
chr	2910330	2910340	0.6042
chr	2910340	2910341	0.5016
chr	2910341	2910342	0.0912
chr	2910342	2910343	0.0798
chr	2910343	2910344	0.0684
chr	2910344	2910345	0.0456
chr	2910345	2910346	0.114
chr	2910346	2910347	0.1026
chr	2910347	2910351	0.114
chr	2910351	2910353	0.1254
chr	2910353	2910354	0.1368
chr	2910354	2910359	0.1596
chr	2910359	2910362	0.228
chr	2910362	2910363	0.2166
chr	2910363	2910365	0.2052
chr	2910365	2910366	0.171
chr	2910366	2910367	0.1482
chr	2910367	2910368	0.1368
chr	2910368	2910369	0.1254
chr	2910369	2910373	0.1026
chr	2910373	2910377	0.0912
chr	2910377	2910380	0.0798
chr	2910380	2910381	0.0342
chr	2910381	2910382	0.0228
chr	2910382	2910386	0.0114
chr	2910387	2910393	0.114
chr	2910393	2910403	1.2426
chr	2910403	2910404	1.2996
chr	2910404	2910406	1.7898
chr	2910406	2910411	1.7784
chr	2910411	2910412	1.767
chr	2910412	2910413	1.6986
chr	2910413	2910414	1.5504
chr	2910414	2910415	1.14
chr	2910415	2910416	0.6954
chr	2910416	2910417	0.6042
chr	2910417	2910421	0.5814
chr	2910421	2910422	0.57
chr	2910422	2910423	0.5586
chr	2910423	2910424	0.5358
chr	2910424	2910425	0.4674
chr	2910425	2910426	0.1026
chr	2910426	2910428	0.0114
chr	2910445	2910447	0.0342
chr	2910447	2910450	0.0456
chr	2910450	2910451	0.1596
chr	2910451	2910452	1.2426
chr	2910452	2910463	1.254
chr	2910463	2910466	1.2426
chr	2910466	2910467	1.2312
chr	2910467	2910468	1.2198
chr	2910468	2910469	1.2084
chr	2910469	2910470	1.1856
chr	2910470	2910471	1.14
chr	2910471	2910472	0.9804
chr	2910472	2910473	0.1596
chr	2910473	2910474	0.0912
chr	2910474	2910475	0.0342
chr	2910502	2910507	0.0114
chr	2910507	2910520	0.0456
chr	2910520	2910526	0.057
chr	2910526	2910528	0.0456
chr	2910528	2910529	0.0228
chr	2910529	2910536	0.0114
chr	2910536	2910542	0.0228
chr	2910542	2910546	0.4446
chr	2910546	2910558	0.456
chr	2910558	2910562	0.4218
chr	2910562	2910563	0.4104
chr	2910563	2910564	0.456
chr	2910564	2910565	0.7638
chr	2910565	2910566	0.7524
chr	2910566	2910567	0.741
chr	2910567	2910568	0.6954
chr	2910568	2910569	0.6384
chr	2910569	2910571	0.6612
chr	2910571	2910573	0.6498
chr	2910573	2910574	0.6384
chr	2910574	2910575	0.627
chr	2910575	2910577	0.5586
chr	2910577	2910580	0.5472
chr	2910580	2910581	0.4788
chr	2910581	2910584	0.4674
chr	2910584	2910585	0.4332
chr	2910585	2910586	0.1596
chr	2910586	2910587	0.1482
chr	2910587	2910588	0.1026
chr	2910588	2910590	0.0798
chr	2910590	2910591	0.0342
chr	2910591	2910592	0.0228
chr	2910592	2910599	0.0114
chr	2910610	2910630	0.0342
chr	2910676	2910683	0.0228
chr	2910683	2910684	0.057
chr	2910684	2910699	0.0798
chr	2910699	2910703	0.057
chr	2910703	2910705	0.0114
chr	2910736	2910744	0.0114
chr	2910744	2910746	0.0342
chr	2910746	2910747	0.057
chr	2910747	2910748	0.0912
chr	2910748	2910750	0.1026
chr	2910750	2910751	0.1938
chr	2910751	2910752	0.285
chr	2910752	2910753	0.342
chr	2910753	2910754	0.3534
chr	2910754	2910755	0.399
chr	2910755	2910757	0.4104
chr	2910757	2910758	18.1488
chr	2910758	2910760	18.3654
chr	2910760	2910763	18.4224
chr	2910763	2910764	18.4452
chr	2910764	2910770	18.5706
chr	2910770	2910771	18.5478
chr	2910771	2910772	18.468
chr	2910772	2910773	18.4338
chr	2910773	2910774	18.411
chr	2910774	2910775	18.2856
chr	2910775	2910776	18.2628
chr	2910776	2910777	18.2172
chr	2910777	2910778	17.8752
chr	2910778	2910779	16.9974
chr	2910779	2910780	0.798
chr	2910780	2910781	0.3876
chr	2910781	2910782	0.3534
chr	2910782	2910783	0.2964
chr	2910783	2910785	0.2508
chr	2910785	2910786	0.2394
chr	2910786	2910787	0.2052
chr	2910787	2910790	0.2622
chr	2910790	2910791	0.2736
chr	2910791	2910793	2.5992
chr	2910793	2910795	2.7816
chr	2910795	2910799	2.8044
chr	2910799	2910801	2.7474
chr	2910801	2910802	2.679
chr	2910802	2910809	2.6676
chr	2910809	2910810	2.6334
chr	2910810	2910811	2.622
chr	2910811	2910812	2.451
chr	2910812	2910813	2.0976
chr	2910813	2910814	0.114
chr	2910814	2910815	0.0684
chr	2910815	2910816	0.0912
chr	2910816	2910825	0.0798
chr	2910825	2910829	0.0912
chr	2910829	2910830	0.456
chr	2910830	2910831	0.912
chr	2910831	2910835	1.0032
chr	2910835	2910845	0.9918
chr	2910845	2910846	0.9804
chr	2910846	2910847	0.9462
chr	2910847	2910848	0.855
chr	2910848	2910849	0.8094
chr	2910849	2910850	0.7296
chr	2910850	2910851	0.5244
chr	2910851	2910852	0.0228
chr	2910863	2910868	0.0912
chr	2910868	2910873	0.171
chr	2910873	2910880	0.1824
chr	2910880	2910885	0.2508
chr	2910885	2910886	0.2166
chr	2910886	2910887	0.1596
chr	2910887	2910888	0.1482
chr	2910888	2910889	0.1254
chr	2910889	2910890	0.1026
chr	2910890	2910892	0.0798
chr	2910892	2910894	0.0912
chr	2910894	2910895	0.1026
chr	2910895	2910896	0.1368
chr	2910896	2910902	0.1482
chr	2910902	2910906	0.0798
chr	2910906	2910907	0.0912
chr	2910907	2910914	0.1254
chr	2910914	2910916	0.1026
chr	2910916	2910917	0.1254
chr	2910917	2910918	0.171
chr	2910918	2910920	0.1824
chr	2910920	2910928	0.1938
chr	2910928	2910930	0.171
chr	2910930	2910932	0.1596
chr	2910932	2910933	0.1368
chr	2910933	2910935	0.1254
chr	2910935	2910936	0.114
chr	2910936	2910937	0.0912
chr	2910937	2910938	0.057
chr	2910938	2910942	0.0342
chr	2910942	2910950	0.0228
chr	2910950	2910952	0.0114
chr	2910955	2910957	0.0456
chr	2910957	2910958	1.311
chr	2910958	2910959	1.3224
chr	2910959	2910974	1.5276
chr	2910974	2910976	1.5162
chr	2910976	2910977	1.4592
chr	2910977	2910978	1.425
chr	2910978	2910979	0.2622
chr	2910979	2910980	0.2052
chr	2910980	2910981	0.1482
chr	2910981	2910982	0.0912
chr	2910982	2910983	0.0798
chr	2910983	2910985	0.057
chr	2910985	2910986	0.0456
chr	2910986	2910987	0.0684
chr	2910987	2910988	0.114
chr	2910988	2910993	0.1482
chr	2910993	2910994	0.1596
chr	2910994	2910995	0.1824
chr	2910995	2910996	0.1938
chr	2910996	2910999	0.2394
chr	2910999	2911002	0.2736
chr	2911002	2911003	0.285
chr	2911003	2911005	0.3192
chr	2911005	2911008	0.399
chr	2911008	2911010	0.3534
chr	2911010	2911011	0.342
chr	2911011	2911013	0.3078
chr	2911013	2911015	0.2964
chr	2911015	2911017	0.228
chr	2911017	2911019	0.2052
chr	2911019	2911021	0.171
chr	2911021	2911022	0.1482
chr	2911022	2911024	0.1368
chr	2911024	2911025	0.1254
chr	2911025	2911027	0.0342
chr	2911027	2911028	0.0114
chr	2911037	2911041	0.0912
chr	2911041	2911042	0.1254
chr	2911042	2911043	0.1938
chr	2911043	2911059	0.2166
chr	2911059	2911062	0.2052
chr	2911062	2911064	0.1368
chr	2911064	2911066	0.0228
chr	2911066	2911070	0.0114
chr	2911083	2911090	0.0114
chr	2911090	2911092	0.0342
chr	2911092	2911100	0.1026
chr	2911100	2911102	0.1254
chr	2911102	2911106	0.1368
chr	2911106	2911107	0.1482
chr	2911107	2911108	25.1712
chr	2911108	2911109	25.194
chr	2911109	2911110	25.2396
chr	2911110	2911111	25.2624
chr	2911111	2911112	25.2852
chr	2911112	2911113	32.889
chr	2911113	2911114	59.8956
chr	2911114	2911116	60.2604
chr	2911116	2911117	60.2718
chr	2911117	2911118	60.306
chr	2911118	2911119	60.3972
chr	2911119	2911123	60.4086
chr	2911123	2911124	60.3744
chr	2911124	2911125	60.1008
chr	2911125	2911126	60.078
chr	2911126	2911127	59.7702
chr	2911127	2911128	59.6448
chr	2911128	2911129	59.223
chr	2911129	2911130	58.9266
chr	2911130	2911131	58.7214
chr	2911131	2911132	58.0716
chr	2911132	2911133	56.5554
chr	2911133	2911134	50.0004
chr	2911134	2911135	0.3762
chr	2911135	2911136	0.2052
chr	2911136	2911137	0.1596
chr	2911137	2911138	0.1254
chr	2911138	2911139	0.114
chr	2911139	2911141	0.0798
chr	2911141	2911142	0.0342
chr	2911142	2911144	0.0114
chr	2911144	2911145	0.0228
chr	2911145	2911146	0.0456
chr	2911146	2911147	3.6594
chr	2911147	2911151	3.6708
chr	2911151	2911160	3.6822
chr	2911160	2911161	3.6936
chr	2911161	2911162	3.705
chr	2911162	2911163	3.6708
chr	2911163	2911164	3.6822
chr	2911164	2911165	3.6138
chr	2911165	2911166	3.3288
chr	2911166	2911167	3.0438
chr	2911167	2911168	1.3566
chr	2911168	2911169	1.14
chr	2911169	2911170	0.8436
chr	2911170	2911171	0.684
chr	2911171	2911172	0.57
chr	2911172	2911173	0.5244
chr	2911173	2911174	0.4674
chr	2911174	2911181	0.456
chr	2911181	2911184	0.4446
chr	2911184	2911185	0.4332
chr	2911185	2911186	0.399
chr	2911186	2911188	0.3648
chr	2911188	2911190	0.3534
chr	2911190	2911191	0.3306
chr	2911191	2911192	0.3192
chr	2911192	2911193	0.2964
chr	2911193	2911194	0.285
chr	2911194	2911197	0.1824
chr	2911197	2911199	0.2964
chr	2911199	2911200	0.3306
chr	2911200	2911201	0.5472
chr	2911201	2911202	0.5358
chr	2911202	2911203	0.4902
chr	2911203	2911206	0.4788
chr	2911206	2911214	0.4674
chr	2911214	2911215	0.5244
chr	2911215	2911219	0.5928
chr	2911219	2911221	0.5016
chr	2911221	2911222	0.2964
chr	2911222	2911223	0.2508
chr	2911223	2911224	0.2394
chr	2911224	2911226	0.2622
chr	2911226	2911227	0.2736
chr	2911227	2911230	0.285
chr	2911230	2911233	0.2964
chr	2911233	2911234	0.2736
chr	2911234	2911235	0.342
chr	2911235	2911236	0.3306
chr	2911236	2911239	0.2622
chr	2911239	2911243	0.228
chr	2911243	2911245	0.2166
chr	2911245	2911246	0.1596
chr	2911246	2911250	0.171
chr	2911250	2911252	0.1596
chr	2911252	2911253	0.1482
chr	2911253	2911254	0.1368
chr	2911254	2911255	0.0912
chr	2911255	2911257	0.0684
chr	2911257	2911258	0.057
chr	2911258	2911259	0.0684
chr	2911259	2911266	0.0912
chr	2911266	2911271	0.114
chr	2911271	2911276	0.1026
chr	2911276	2911281	0.0912
chr	2911281	2911283	0.0684
chr	2911283	2911285	0.057
chr	2911285	2911286	0.0342
chr	2911286	2911288	0.0114
chr	2911303	2911305	0.0798
chr	2911305	2911311	0.1026
chr	2911311	2911312	0.114
chr	2911312	2911313	0.1254
chr	2911313	2911314	3.249
chr	2911314	2911315	3.2718
chr	2911315	2911318	3.8532
chr	2911318	2911319	3.9102
chr	2911319	2911320	3.9216
chr	2911320	2911323	3.9558
chr	2911323	2911325	3.9672
chr	2911325	2911326	3.99
chr	2911326	2911329	3.9786
chr	2911329	2911330	4.0584
chr	2911330	2911331	4.0242
chr	2911331	2911332	3.9102
chr	2911332	2911333	3.9216
chr	2911333	2911334	3.876
chr	2911334	2911335	3.5796
chr	2911335	2911336	0.5016
chr	2911336	2911338	0.3648
chr	2911338	2911340	0.2736
chr	2911340	2911341	0.4218
chr	2911341	2911343	0.4104
chr	2911343	2911344	0.3876
chr	2911344	2911346	0.3762
chr	2911346	2911348	0.3876
chr	2911348	2911350	0.3648
chr	2911350	2911351	0.2964
chr	2911351	2911352	0.2736
chr	2911352	2911353	0.2052
chr	2911353	2911356	0.228
chr	2911356	2911357	0.2166
chr	2911357	2911360	0.2052
chr	2911360	2911361	0.1938
chr	2911361	2911362	0.1482
chr	2911362	2911363	0.0912
chr	2911363	2911365	0.0684
chr	2911365	2911366	0.1596
chr	2911366	2911368	2.2116
chr	2911368	2911370	2.2458
chr	2911370	2911374	2.2572
chr	2911374	2911375	2.2914
chr	2911375	2911376	2.28
chr	2911376	2911377	3.2718
chr	2911377	2911379	3.306
chr	2911379	2911381	3.2946
chr	2911381	2911383	3.2832
chr	2911383	2911385	3.2604
chr	2911385	2911386	3.249
chr	2911386	2911387	2.9298
chr	2911387	2911388	2.565
chr	2911388	2911389	1.3452
chr	2911389	2911390	1.3224
chr	2911390	2911391	1.2996
chr	2911391	2911393	1.2882
chr	2911393	2911395	1.1742
chr	2911395	2911396	1.1172
chr	2911396	2911397	1.0602
chr	2911397	2911398	0.342
chr	2911398	2911399	0.3078
chr	2911399	2911400	0.285
chr	2911400	2911401	0.3648
chr	2911401	2911402	0.5016
chr	2911402	2911407	0.5814
chr	2911407	2911408	1.2654
chr	2911408	2911409	1.2312
chr	2911409	2911410	1.1742
chr	2911410	2911411	5.016
chr	2911411	2911413	5.0388
chr	2911413	2911414	5.0616
chr	2911414	2911418	5.1072
chr	2911418	2911419	5.0616
chr	2911419	2911420	5.0502
chr	2911420	2911421	5.073
chr	2911421	2911422	5.0502
chr	2911422	2911423	5.0274
chr	2911423	2911424	4.9134
chr	2911424	2911427	4.902
chr	2911427	2911428	5.301
chr	2911428	2911429	5.3466
chr	2911429	2911430	4.4574
chr	2911430	2911431	3.4998
chr	2911431	2911432	2.0976
chr	2911432	2911433	1.8468
chr	2911433	2911434	1.8582
chr	2911434	2911435	21.6258
chr	2911435	2911436	21.5346
chr	2911436	2911437	21.546
chr	2911437	2911438	21.5118
chr	2911438	2911439	21.5346
chr	2911439	2911441	21.5118
chr	2911441	2911442	21.5574
chr	2911442	2911443	21.5346
chr	2911443	2911444	21.5916
chr	2911444	2911445	21.5574
chr	2911445	2911446	21.5232
chr	2911446	2911447	21.5118
chr	2911447	2911448	21.4776
chr	2911448	2911449	21.432
chr	2911449	2911450	21.318
chr	2911450	2911451	20.805
chr	2911451	2911452	20.4972
chr	2911452	2911453	19.608
chr	2911453	2911454	17.6016
chr	2911454	2911455	1.425
chr	2911455	2911456	0.6612
chr	2911456	2911457	0.627
chr	2911457	2911458	0.6156
chr	2911458	2911459	0.4446
chr	2911459	2911460	0.3534
chr	2911460	2911461	0.2622
chr	2911461	2911462	0.2052
chr	2911462	2911464	0.1824
chr	2911464	2911465	0.1368
chr	2911465	2911466	0.114
chr	2911466	2911467	0.0228
chr	2911467	2911470	0.0684
chr	2911470	2911485	0.0798
chr	2911485	2911486	0.0912
chr	2911486	2911487	0.8892
chr	2911487	2911488	0.8778
chr	2911488	2911489	0.9348
chr	2911489	2911491	0.969
chr	2911491	2911503	0.9576
chr	2911503	2911505	0.9462
chr	2911505	2911506	0.9348
chr	2911506	2911507	0.8892
chr	2911507	2911508	0.1824
chr	2911508	2911509	0.1596
chr	2911509	2911510	0.0798
chr	2911524	2911525	0.0456
chr	2911525	2911526	0.8436
chr	2911526	2911537	1.0374
chr	2911537	2911542	1.1628
chr	2911542	2911544	1.1058
chr	2911544	2911545	1.1172
chr	2911545	2911546	0.7638
chr	2911546	2911547	0.684
chr	2911547	2911548	0.741
chr	2911548	2911549	0.5244
chr	2911549	2911550	0.4902
chr	2911550	2911551	0.399
chr	2911551	2911553	0.3762
chr	2911553	2911554	0.3648
chr	2911554	2911557	0.3534
chr	2911557	2911558	0.2736
chr	2911558	2911559	0.2508
chr	2911559	2911560	0.2394
chr	2911560	2911561	0.228
chr	2911561	2911562	0.3648
chr	2911562	2911564	0.3762
chr	2911564	2911565	0.3534
chr	2911565	2911566	0.3192
chr	2911566	2911567	0.2964
chr	2911567	2911568	0.2622
chr	2911568	2911570	0.2736
chr	2911570	2911577	0.2622
chr	2911577	2911578	0.2508
chr	2911578	2911580	0.2622
chr	2911580	2911582	1.596
chr	2911582	2911589	1.4478
chr	2911589	2911590	1.4364
chr	2911590	2911591	1.4136
chr	2911591	2911593	1.3908
chr	2911593	2911599	1.3794
chr	2911599	2911601	1.3908
chr	2911601	2911603	1.3566
chr	2911603	2911604	1.3452
chr	2911604	2911605	1.311
chr	2911605	2911606	1.2996
chr	2911606	2911607	1.254
chr	2911607	2911608	0.057
chr	2911608	2911616	0.0342
chr	2911616	2911622	0.0228
chr	2911622	2911623	0.0114
chr	2911648	2911660	0.0114
chr	2911660	2911661	0.0342
chr	2911661	2911662	1.0374
chr	2911662	2911665	1.1742
chr	2911665	2911666	1.1856
chr	2911666	2911678	1.197
chr	2911678	2911679	1.1856
chr	2911679	2911681	1.1742
chr	2911681	2911682	1.1286
chr	2911682	2911683	1.0374
chr	2911683	2911684	0.171
chr	2911684	2911685	0.0456
chr	2911685	2911687	0.0228
chr	2911687	2911692	0.0114
chr	2911732	2911734	0.0114
chr	2911734	2911738	0.0342
chr	2911738	2911749	0.0456
chr	2911749	2911750	0.0684
chr	2911750	2911751	0.0912
chr	2911751	2911752	0.1026
chr	2911752	2911754	0.0798
chr	2911754	2911755	0.0912
chr	2911755	2911759	0.3534
chr	2911759	2911771	0.342
chr	2911771	2911773	0.3078
chr	2911773	2911774	0.2964
chr	2911774	2911776	0.2622
chr	2911776	2911780	0.5358
chr	2911780	2911781	0.6498
chr	2911781	2911782	1.1628
chr	2911782	2911783	1.2654
chr	2911783	2911786	1.2768
chr	2911786	2911793	1.254
chr	2911793	2911796	1.2312
chr	2911796	2911797	1.197
chr	2911797	2911798	1.0716
chr	2911798	2911800	0.7638
chr	2911800	2911802	0.7182
chr	2911802	2911803	0.2052
chr	2911803	2911804	0.057
chr	2911804	2911806	0.0342
chr	2911806	2911810	0.0228
chr	2911810	2911813	0.0114
chr	2911818	2911825	0.0342
chr	2911825	2911829	0.2508
chr	2911829	2911830	0.2736
chr	2911830	2911831	50.6502
chr	2911831	2911832	50.7186
chr	2911832	2911834	50.73
chr	2911834	2911835	50.7414
chr	2911835	2911836	51.1062
chr	2911836	2911839	51.1404
chr	2911839	2911846	51.1062
chr	2911846	2911847	50.1486
chr	2911847	2911848	49.419
chr	2911848	2911849	46.6488
chr	2911849	2911850	20.4516
chr	2911850	2911851	19.0152
chr	2911851	2911852	14.7972
chr	2911852	2911853	1.7214
chr	2911853	2911854	1.653
chr	2911854	2911855	1.5618
chr	2911855	2911856	0.7524
chr	2911856	2911857	0.6726
chr	2911857	2911858	0.5814
chr	2911858	2911859	0.3762
chr	2911859	2911861	0.3534
chr	2911861	2911863	0.285
chr	2911863	2911865	0.2736
chr	2911865	2911867	0.171
chr	2911867	2911868	0.1482
chr	2911868	2911869	0.1254
chr	2911869	2911870	0.0912
chr	2911870	2911872	0.0228
chr	2911872	2911876	0.0342
chr	2911876	2911888	0.057
chr	2911888	2911889	0.0684
chr	2911889	2911891	0.1482
chr	2911891	2911893	0.2166
chr	2911893	2911894	0.1938
chr	2911894	2911895	0.2508
chr	2911895	2911896	0.2622
chr	2911896	2911898	0.4218
chr	2911898	2911901	0.4332
chr	2911901	2911902	0.4446
chr	2911902	2911903	0.456
chr	2911903	2911904	1.2198
chr	2911904	2911905	1.2768
chr	2911905	2911908	1.5846
chr	2911908	2911909	1.5732
chr	2911909	2911910	1.5846
chr	2911910	2911911	1.6872
chr	2911911	2911912	1.6986
chr	2911912	2911916	1.71
chr	2911916	2911917	1.9494
chr	2911917	2911919	3.6708
chr	2911919	2911920	3.8304
chr	2911920	2911921	3.7278
chr	2911921	2911922	3.7164
chr	2911922	2911923	3.705
chr	2911923	2911924	3.933
chr	2911924	2911925	3.3858
chr	2911925	2911926	3.8532
chr	2911926	2911928	3.8646
chr	2911928	2911929	3.7278
chr	2911929	2911930	19.266
chr	2911930	2911931	19.551
chr	2911931	2911932	19.5966
chr	2911932	2911933	19.5282
chr	2911933	2911934	19.4712
chr	2911934	2911935	19.4484
chr	2911935	2911936	19.4598
chr	2911936	2911937	19.4256
chr	2911937	2911938	19.38
chr	2911938	2911939	19.0608
chr	2911939	2911940	19.038
chr	2911940	2911941	18.9582
chr	2911941	2911942	18.5136
chr	2911942	2911943	18.2058
chr	2911943	2911944	18.183
chr	2911944	2911945	17.9892
chr	2911945	2911946	17.7384
chr	2911946	2911947	17.3622
chr	2911947	2911948	16.8378
chr	2911948	2911949	16.3362
chr	2911949	2911950	15.6066
chr	2911950	2911951	11.3316
chr	2911951	2911952	0.7752
chr	2911952	2911953	0.2394
chr	2911953	2911956	0.2166
chr	2911956	2911957	0.2052
chr	2911957	2911958	0.171
chr	2911958	2911959	0.2508
chr	2911959	2911960	0.3306
chr	2911960	2911961	0.3762
chr	2911961	2911962	0.8208
chr	2911962	2911964	0.8436
chr	2911964	2911965	0.8778
chr	2911965	2911970	1.14
chr	2911970	2911971	1.1286
chr	2911971	2911972	1.1058
chr	2911972	2911973	1.0944
chr	2911973	2911975	1.083
chr	2911975	2911977	1.0716
chr	2911977	2911978	1.0602
chr	2911978	2911979	1.0374
chr	2911979	2911980	0.9918
chr	2911980	2911981	0.9234
chr	2911981	2911982	0.7524
chr	2911982	2911983	0.399
chr	2911983	2911984	0.342
chr	2911984	2911985	0.285
chr	2911985	2911986	0.2622
chr	2911986	2911987	0.2508
chr	2911987	2911988	0.2394
chr	2911988	2911990	0.228
chr	2911990	2911991	0.1368
chr	2911991	2911992	0.0684
chr	2911992	2911994	0.0114
chr	2912003	2912006	0.0114
chr	2912006	2912010	0.0228
chr	2912010	2912013	0.0342
chr	2912013	2912018	0.0912
chr	2912018	2912020	0.1368
chr	2912020	2912024	0.1482
chr	2912024	2912029	0.1368
chr	2912029	2912031	0.1596
chr	2912031	2912033	0.1482
chr	2912033	2912035	0.0912
chr	2912035	2912036	0.3306
chr	2912036	2912038	0.6612
chr	2912038	2912043	0.6498
chr	2912043	2912045	0.627
chr	2912045	2912047	0.6384
chr	2912047	2912048	0.6156
chr	2912048	2912049	0.5928
chr	2912049	2912052	0.5814
chr	2912052	2912053	0.5928
chr	2912053	2912054	1.2312
chr	2912054	2912055	1.2654
chr	2912055	2912056	1.368
chr	2912056	2912057	1.3566
chr	2912057	2912058	1.3338
chr	2912058	2912059	1.5846
chr	2912059	2912060	2.28
chr	2912060	2912061	30.4266
chr	2912061	2912062	38.0988
chr	2912062	2912063	38.1672
chr	2912063	2912064	38.19
chr	2912064	2912065	38.2014
chr	2912065	2912066	38.2128
chr	2912066	2912067	38.2242
chr	2912067	2912068	38.2584
chr	2912068	2912070	38.2926
chr	2912070	2912071	38.2698
chr	2912071	2912072	38.2584
chr	2912072	2912073	38.2356
chr	2912073	2912074	38.19
chr	2912074	2912075	38.1558
chr	2912075	2912076	38.1786
chr	2912076	2912077	36.7536
chr	2912077	2912078	35.8644
chr	2912078	2912079	35.397
chr	2912079	2912080	31.4184
chr	2912080	2912081	24.909
chr	2912081	2912082	15.789
chr	2912082	2912083	9.5988
chr	2912083	2912084	10.0206
chr	2912084	2912085	10.8186
chr	2912085	2912086	12.6312
chr	2912086	2912087	11.5938
chr	2912087	2912088	11.3658
chr	2912088	2912089	10.9554
chr	2912089	2912090	10.7274
chr	2912090	2912091	10.716
chr	2912091	2912092	10.602
chr	2912092	2912093	10.3854
chr	2912093	2912094	10.3056
chr	2912094	2912095	9.633
chr	2912095	2912096	7.4784
chr	2912096	2912097	6.6576
chr	2912097	2912098	6.6804
chr	2912098	2912099	6.6576
chr	2912099	2912100	6.6462
chr	2912100	2912101	6.7602
chr	2912101	2912102	6.726
chr	2912102	2912103	6.2358
chr	2912103	2912104	6.099
chr	2912104	2912105	5.016
chr	2912105	2912106	3.1806
chr	2912106	2912107	0.7638
chr	2912107	2912108	0.6384
chr	2912108	2912111	0.4674
chr	2912111	2912113	0.4446
chr	2912113	2912114	0.4332
chr	2912114	2912115	0.3876
chr	2912115	2912116	0.3648
chr	2912116	2912117	0.342
chr	2912117	2912120	0.228
chr	2912120	2912121	0.1938
chr	2912121	2912122	0.1254
chr	2912122	2912123	0.2166
chr	2912123	2912124	0.4104
chr	2912124	2912132	0.4218
chr	2912132	2912137	0.4104
chr	2912137	2912138	0.399
chr	2912138	2912142	0.4104
chr	2912142	2912143	0.3534
chr	2912143	2912144	0.2622
chr	2912144	2912145	0.1824
chr	2912145	2912149	0.0114
chr	2912149	2912159	0.0456
chr	2912159	2912162	0.0342
chr	2912162	2912164	0.0456
chr	2912164	2912165	0.1254
chr	2912165	2912166	0.1368
chr	2912166	2912167	0.2052
chr	2912167	2912168	0.2166
chr	2912168	2912174	0.2052
chr	2912174	2912175	0.4446
chr	2912175	2912176	0.456
chr	2912176	2912177	0.6954
chr	2912177	2912182	0.7068
chr	2912182	2912183	0.7296
chr	2912183	2912184	0.7182
chr	2912184	2912185	0.8094
chr	2912185	2912186	0.8322
chr	2912186	2912187	1.7214
chr	2912187	2912188	1.9152
chr	2912188	2912189	1.9266
chr	2912189	2912192	1.9152
chr	2912192	2912194	1.9038
chr	2912194	2912195	1.8582
chr	2912195	2912196	1.8468
chr	2912196	2912197	1.5048
chr	2912197	2912198	1.482
chr	2912198	2912199	1.4478
chr	2912199	2912201	1.4364
chr	2912201	2912202	1.425
chr	2912202	2912203	1.368
chr	2912203	2912204	1.2768
chr	2912204	2912205	1.1172
chr	2912205	2912206	1.0488
chr	2912206	2912207	2.793
chr	2912207	2912208	2.9184
chr	2912208	2912209	2.964
chr	2912209	2912210	2.8158
chr	2912210	2912211	2.8728
chr	2912211	2912212	2.85
chr	2912212	2912213	2.7588
chr	2912213	2912216	2.7246
chr	2912216	2912218	2.7132
chr	2912218	2912220	2.622
chr	2912220	2912221	2.5878
chr	2912221	2912224	2.5764
chr	2912224	2912225	2.565
chr	2912225	2912226	2.5536
chr	2912226	2912227	2.2686
chr	2912227	2912228	2.109
chr	2912228	2912229	0.114
chr	2912229	2912230	0.0912
chr	2912230	2912232	0.1026
chr	2912232	2912233	0.057
chr	2912233	2912245	0.0798
chr	2912245	2912251	0.0684
chr	2912251	2912252	0.057
chr	2912252	2912253	0.0456
chr	2912253	2912254	0.0342
chr	2912254	2912255	0.0114
chr	2912271	2912273	0.0228
chr	2912273	2912274	0.2736
chr	2912274	2912280	0.285
chr	2912280	2912293	0.3078
chr	2912293	2912294	0.0684
chr	2912294	2912295	0.057
chr	2912295	2912301	0.0342
chr	2912301	2912302	0.0228
chr	2912302	2912307	0.0114
chr	2912312	2912314	0.0456
chr	2912314	2912315	0.057
chr	2912315	2912316	0.114
chr	2912316	2912317	0.4788
chr	2912317	2912332	0.5244
chr	2912332	2912333	0.513
chr	2912333	2912334	0.4902
chr	2912334	2912335	0.3876
chr	2912335	2912336	0.3762
chr	2912336	2912338	0.342
chr	2912338	2912339	0.1368
chr	2912393	2912400	0.0342
chr	2912400	2912407	0.057
chr	2912407	2912412	0.0684
chr	2912412	2912413	0.0912
chr	2912413	2912414	1.4706
chr	2912414	2912415	1.5504
chr	2912415	2912416	3.4428
chr	2912416	2912417	3.4542
chr	2912417	2912419	3.4428
chr	2912419	2912420	4.0812
chr	2912420	2912431	4.2408
chr	2912431	2912432	4.1952
chr	2912432	2912433	4.161
chr	2912433	2912434	4.1268
chr	2912434	2912435	3.9102
chr	2912435	2912437	0.9006
chr	2912437	2912438	0.8778
chr	2912438	2912439	0.798
chr	2912439	2912440	0.7638
chr	2912440	2912441	0.684
chr	2912441	2912442	0.2166
chr	2912442	2912443	0.1026
chr	2912443	2912445	0.0912
chr	2912445	2912447	0.0456
chr	2912447	2912448	0.0114
chr	2912448	2912462	0.0684
chr	2912462	2912469	0.0798
chr	2912469	2912470	0.057
chr	2912470	2912472	0.0342
chr	2912472	2912476	0.0114
chr	2912476	2912483	0.0798
chr	2912483	2912486	0.1026
chr	2912486	2912496	0.114
chr	2912496	2912497	0.1026
chr	2912497	2912498	0.0798
chr	2912498	2912503	0.0456
chr	2912503	2912507	0.0228
chr	2912521	2912532	0.0228
chr	2912532	2912540	0.0342
chr	2912540	2912542	0.0228
chr	2912542	2912543	0.0342
chr	2912543	2912553	0.0228
chr	2912553	2912554	0.0342
chr	2912554	2912555	0.0684
chr	2912555	2912557	1.824
chr	2912557	2912571	1.8354
chr	2912571	2912574	1.824
chr	2912574	2912575	1.7442
chr	2912575	2912576	1.6416
chr	2912576	2912577	0.57
chr	2912577	2912578	0.0342
chr	2912578	2912582	0.0228
chr	2912582	2912590	0.0114
chr	2912601	2912602	0.0456
chr	2912602	2912620	0.0798
chr	2912620	2912621	0.0912
chr	2912621	2912625	0.1026
chr	2912625	2912626	0.4446
chr	2912626	2912627	0.627
chr	2912627	2912629	0.6612
chr	2912629	2912631	0.684
chr	2912631	2912632	0.6954
chr	2912632	2912638	0.741
chr	2912638	2912639	0.8208
chr	2912639	2912640	1.1856
chr	2912640	2912641	1.1742
chr	2912641	2912642	1.4706
chr	2912642	2912644	1.482
chr	2912644	2912647	1.4592
chr	2912647	2912648	1.6416
chr	2912648	2912649	2.1318
chr	2912649	2912650	2.0862
chr	2912650	2912652	2.1204
chr	2912652	2912653	2.1318
chr	2912653	2912658	2.1204
chr	2912658	2912659	2.0406
chr	2912659	2912660	1.9494
chr	2912660	2912661	1.6416
chr	2912661	2912662	1.4022
chr	2912662	2912667	1.3452
chr	2912667	2912668	1.2654
chr	2912668	2912669	1.254
chr	2912669	2912670	0.2508
chr	2912670	2912671	0.1026
chr	2912671	2912672	0.0456
chr	2912672	2912676	0.0342
chr	2912676	2912683	0.057
chr	2912683	2912685	0.1938
chr	2912685	2912688	0.2052
chr	2912688	2912689	0.6612
chr	2912689	2912690	1.5846
chr	2912690	2912691	2.0976
chr	2912691	2912692	2.1546
chr	2912692	2912693	4.8792
chr	2912693	2912694	5.358
chr	2912694	2912697	5.4036
chr	2912697	2912699	5.415
chr	2912699	2912702	5.4606
chr	2912702	2912704	5.472
chr	2912704	2912705	5.4834
chr	2912705	2912706	5.472
chr	2912706	2912707	5.4378
chr	2912707	2912708	5.415
chr	2912708	2912709	5.2212
chr	2912709	2912710	5.1414
chr	2912710	2912711	5.1072
chr	2912711	2912712	4.8906
chr	2912712	2912713	3.8874
chr	2912713	2912714	2.5992
chr	2912714	2912715	2.622
chr	2912715	2912716	2.4396
chr	2912716	2912717	1.2312
chr	2912717	2912718	1.0602
chr	2912718	2912719	0.57
chr	2912719	2912720	0.5586
chr	2912720	2912721	0.5358
chr	2912721	2912722	0.4902
chr	2912722	2912723	0.4788
chr	2912723	2912724	0.4674
chr	2912724	2912725	0.3192
chr	2912725	2912726	1.0944
chr	2912726	2912727	1.2996
chr	2912727	2912728	1.4934
chr	2912728	2912729	1.5276
chr	2912729	2912731	1.5732
chr	2912731	2912732	1.6644
chr	2912732	2912739	1.8012
chr	2912739	2912740	1.7442
chr	2912740	2912741	1.6986
chr	2912741	2912744	2.2572
chr	2912744	2912745	2.1546
chr	2912745	2912746	2.109
chr	2912746	2912747	3.1122
chr	2912747	2912748	3.4086
chr	2912748	2912749	3.4656
chr	2912749	2912750	4.8336
chr	2912750	2912751	4.9818
chr	2912751	2912752	4.8906
chr	2912752	2912753	16.2906
chr	2912753	2912754	18.2742
chr	2912754	2912755	18.297
chr	2912755	2912756	18.2742
chr	2912756	2912758	18.2628
chr	2912758	2912760	18.2514
chr	2912760	2912763	18.2058
chr	2912763	2912764	18.0576
chr	2912764	2912765	17.5788
chr	2912765	2912766	17.5674
chr	2912766	2912767	16.986
chr	2912767	2912768	16.815
chr	2912768	2912769	15.7548
chr	2912769	2912770	14.82
chr	2912770	2912771	13.0644
chr	2912771	2912772	11.6052
chr	2912772	2912773	10.1232
chr	2912773	2912774	2.622
chr	2912774	2912775	3.0324
chr	2912775	2912776	2.9412
chr	2912776	2912777	3.5454
chr	2912777	2912778	3.4998
chr	2912778	2912780	3.4884
chr	2912780	2912781	3.4656
chr	2912781	2912785	3.477
chr	2912785	2912788	3.5112
chr	2912788	2912789	3.7962
chr	2912789	2912790	3.8418
chr	2912790	2912791	5.7456
chr	2912791	2912793	6.0762
chr	2912793	2912794	5.586
chr	2912794	2912795	5.5632
chr	2912795	2912796	4.2522
chr	2912796	2912797	3.99
chr	2912797	2912798	3.6708
chr	2912798	2912799	3.6594
chr	2912799	2912804	3.6024
chr	2912804	2912805	3.591
chr	2912805	2912807	3.5796
chr	2912807	2912808	3.534
chr	2912808	2912809	3.3744
chr	2912809	2912810	3.0666
chr	2912810	2912811	3.2832
chr	2912811	2912812	3.2718
chr	2912812	2912813	1.425
chr	2912813	2912814	1.4022
chr	2912814	2912815	1.3338
chr	2912815	2912816	1.2768
chr	2912816	2912817	1.2312
chr	2912817	2912818	1.1856
chr	2912818	2912819	1.2084
chr	2912819	2912820	1.2654
chr	2912820	2912821	1.254
chr	2912821	2912823	1.2654
chr	2912823	2912825	1.254
chr	2912825	2912826	1.5048
chr	2912826	2912827	1.7328
chr	2912827	2912828	1.8468
chr	2912828	2912829	18.5136
chr	2912829	2912830	18.5706
chr	2912830	2912831	18.4908
chr	2912831	2912832	18.2856
chr	2912832	2912833	18.3654
chr	2912833	2912834	18.2628
chr	2912834	2912835	18.7188
chr	2912835	2912836	18.7302
chr	2912836	2912837	18.696
chr	2912837	2912838	18.5478
chr	2912838	2912839	18.3426
chr	2912839	2912840	18.2856
chr	2912840	2912842	18.126
chr	2912842	2912843	18.0918
chr	2912843	2912844	18.0576
chr	2912844	2912845	17.9892
chr	2912845	2912846	17.613
chr	2912846	2912847	16.8264
chr	2912847	2912848	13.9764
chr	2912848	2912849	12.5856
chr	2912849	2912850	6.7716
chr	2912850	2912851	1.5048
chr	2912851	2912852	1.2084
chr	2912852	2912853	1.1172
chr	2912853	2912854	0.9576
chr	2912854	2912855	0.399
chr	2912855	2912856	0.3078
chr	2912856	2912857	0.0912
chr	2912857	2912858	0.0798
chr	2912858	2912860	0.0684
chr	2912860	2912861	0.0798
chr	2912861	2912862	0.0912
chr	2912862	2912863	0.114
chr	2912863	2912870	0.1026
chr	2912870	2912873	0.114
chr	2912873	2912874	0.1368
chr	2912874	2912877	0.1026
chr	2912877	2912880	0.114
chr	2912880	2912881	0.1596
chr	2912881	2912882	1.9038
chr	2912882	2912883	125.4
chr	2912883	2912884	125.491
chr	2912884	2912885	125.514
chr	2912885	2912886	125.525
chr	2912886	2912887	125.605
chr	2912887	2912888	125.993
chr	2912888	2912889	125.89
chr	2912889	2912895	125.981
chr	2912895	2912896	126.027
chr	2912896	2912897	125.936
chr	2912897	2912898	126.016
chr	2912898	2912899	125.993
chr	2912899	2912900	125.104
chr	2912900	2912901	125.069
chr	2912901	2912902	119.803
chr	2912902	2912903	114.718
chr	2912903	2912904	3.876
chr	2912904	2912905	2.565
chr	2912905	2912906	2.166
chr	2912906	2912907	1.5732
chr	2912907	2912908	0.5814
chr	2912908	2912909	0.4674
chr	2912909	2912912	0.2964
chr	2912912	2912913	0.3078
chr	2912913	2912914	0.2964
chr	2912914	2912916	0.3078
chr	2912916	2912917	1.1286
chr	2912917	2912918	1.026
chr	2912918	2912919	19.266
chr	2912919	2912920	238.032
chr	2912920	2912921	238.682
chr	2912921	2912922	239.081
chr	2912922	2912923	239.24
chr	2912923	2912924	243.755
chr	2912924	2912925	243.96
chr	2912925	2912926	243.983
chr	2912926	2912927	244.085
chr	2912927	2912928	244.063
chr	2912928	2912929	244.085
chr	2912929	2912932	244.108
chr	2912932	2912933	244.085
chr	2912933	2912934	244.074
chr	2912934	2912935	244.028
chr	2912935	2912936	243.709
chr	2912936	2912937	242.33
chr	2912937	2912938	241.224
chr	2912938	2912939	240.779
chr	2912939	2912940	219.518
chr	2912940	2912941	189.673
chr	2912941	2912942	16.5984
chr	2912942	2912943	5.1642
chr	2912943	2912944	4.0584
chr	2912944	2912945	1.6758
chr	2912945	2912946	1.0716
chr	2912946	2912947	0.7866
chr	2912947	2912948	0.513
chr	2912948	2912949	0.4332
chr	2912949	2912950	0.3762
chr	2912950	2912951	0.342
chr	2912951	2912954	0.3306
chr	2912954	2912955	0.342
chr	2912955	2912956	0.3306
chr	2912956	2912958	0.3192
chr	2912958	2912960	0.1824
chr	2912960	2912962	0.171
chr	2912962	2912963	0.1368
chr	2912963	2912969	0.1254
chr	2912969	2912970	0.0342
chr	2912970	2912973	0.0912
chr	2912973	2912975	0.0798
chr	2912975	2912976	0.057
chr	2912976	2912978	0.4218
chr	2912978	2912981	0.4446
chr	2912981	2912983	0.4674
chr	2912983	2912984	0.513
chr	2912984	2912985	0.5358
chr	2912985	2912988	0.7068
chr	2912988	2912991	0.7182
chr	2912991	2912992	0.7068
chr	2912992	2912993	0.6954
chr	2912993	2912994	0.6498
chr	2912994	2912995	0.6612
chr	2912995	2912996	0.57
chr	2912996	2912997	0.4902
chr	2912997	2913002	0.4446
chr	2913002	2913003	0.399
chr	2913003	2913004	0.6726
chr	2913004	2913005	0.8208
chr	2913005	2913006	0.8094
chr	2913006	2913007	0.798
chr	2913007	2913008	0.7866
chr	2913008	2913010	0.7638
chr	2913010	2913011	0.741
chr	2913011	2913012	0.6954
chr	2913012	2913013	1.083
chr	2913013	2913014	1.1058
chr	2913014	2913015	1.2426
chr	2913015	2913016	1.2312
chr	2913016	2913018	1.2198
chr	2913018	2913024	1.482
chr	2913024	2913025	1.2198
chr	2913025	2913026	1.0602
chr	2913026	2913027	1.0146
chr	2913027	2913029	0.9348
chr	2913029	2913032	0.912
chr	2913032	2913035	0.9006
chr	2913035	2913036	0.8892
chr	2913036	2913037	0.798
chr	2913037	2913038	0.6384
chr	2913038	2913039	0.2736
chr	2913039	2913040	0.2166
chr	2913040	2913041	0.1368
chr	2913041	2913045	0.1026
chr	2913045	2913050	0.0798
chr	2913050	2913055	0.0684
chr	2913055	2913056	0.0798
chr	2913056	2913057	0.0684
chr	2913057	2913058	0.0114
chr	2913058	2913061	0.0228
chr	2913061	2913079	0.0342
chr	2913079	2913081	0.057
chr	2913081	2913082	0.0456
chr	2913082	2913083	0.0798
chr	2913083	2913084	0.1368
chr	2913084	2913085	0.3762
chr	2913085	2913086	0.6726
chr	2913086	2913088	0.684
chr	2913088	2913089	0.7068
chr	2913089	2913090	0.855
chr	2913090	2913092	0.8664
chr	2913092	2913093	0.9006
chr	2913093	2913094	0.912
chr	2913094	2913099	0.9576
chr	2913099	2913100	0.9462
chr	2913100	2913103	0.9576
chr	2913103	2913104	0.912
chr	2913104	2913105	0.969
chr	2913105	2913106	0.7866
chr	2913106	2913108	0.5358
chr	2913108	2913110	0.5472
chr	2913110	2913111	0.5244
chr	2913111	2913112	0.5928
chr	2913112	2913113	0.7296
chr	2913113	2913114	0.7524
chr	2913114	2913115	1.0146
chr	2913115	2913116	1.0716
chr	2913116	2913117	1.2768
chr	2913117	2913118	1.3452
chr	2913118	2913119	4.1154
chr	2913119	2913120	4.1382
chr	2913120	2913121	4.9704
chr	2913121	2913124	5.0616
chr	2913124	2913125	5.0502
chr	2913125	2913126	5.016
chr	2913126	2913127	5.0502
chr	2913127	2913133	5.0388
chr	2913133	2913134	5.0274
chr	2913134	2913135	4.8564
chr	2913135	2913136	4.389
chr	2913136	2913137	3.3516
chr	2913137	2913138	3.1122
chr	2913138	2913139	2.451
chr	2913139	2913140	1.2996
chr	2913140	2913141	1.1742
chr	2913141	2913142	0.798
chr	2913142	2913143	0.6042
chr	2913143	2913144	0.6384
chr	2913144	2913145	0.4788
chr	2913145	2913146	0.2964
chr	2913146	2913148	0.1482
chr	2913148	2913151	0.1368
chr	2913151	2913155	0.1026
chr	2913155	2913156	0.114
chr	2913156	2913160	0.1254
chr	2913160	2913162	0.1368
chr	2913162	2913163	0.1254
chr	2913163	2913164	0.114
chr	2913164	2913165	0.0912
chr	2913165	2913166	0.057
chr	2913166	2913176	0.0456
chr	2913176	2913177	0.0342
chr	2913177	2913179	0.0228
chr	2913179	2913184	0.0114
chr	2913197	2913199	0.0114
chr	2913199	2913200	0.2622
chr	2913200	2913201	0.3648
chr	2913201	2913202	1.0488
chr	2913202	2913203	249.421
chr	2913203	2913204	250.207
chr	2913204	2913205	250.39
chr	2913205	2913206	250.481
chr	2913206	2913207	250.515
chr	2913207	2913218	250.538
chr	2913218	2913219	247.676
chr	2913219	2913220	246.035
chr	2913220	2913221	243.937
chr	2913221	2913222	241.042
chr	2913222	2913223	106.487
chr	2913223	2913224	6.9312
chr	2913224	2913225	0.6498
chr	2913225	2913226	0.3762
chr	2913226	2913227	0.2736
chr	2913227	2913228	0.2166
chr	2913228	2913229	0.1824
chr	2913229	2913230	0.1254
chr	2913230	2913231	0.114
chr	2913231	2913233	0.0912
chr	2913233	2913236	0.0456
chr	2913236	2913244	0.0228
chr	2913280	2913292	0.0114
chr	2913292	2913296	0.0228
chr	2913296	2913297	1.539
chr	2913297	2913298	1.5732
chr	2913298	2913299	1.6986
chr	2913299	2913309	1.7214
chr	2913309	2913313	1.71
chr	2913313	2913314	1.6986
chr	2913314	2913315	1.6074
chr	2913315	2913316	1.5846
chr	2913316	2913317	1.5162
chr	2913317	2913318	1.2084
chr	2913318	2913319	0.1254
chr	2913319	2913320	0.0912
chr	2913320	2913322	0.0684
chr	2913322	2913325	0.0456
chr	2913325	2913327	0.0114
chr	2913329	2913349	0.0114
chr	2913377	2913395	0.0114
chr	2913395	2913396	0.0228
chr	2913396	2913399	0.0342
chr	2913399	2913410	0.0456
chr	2913410	2913411	0.057
chr	2913411	2913414	0.1026
chr	2913414	2913416	0.0912
chr	2913416	2913418	0.114
chr	2913418	2913420	0.1026
chr	2913420	2913421	0.0912
chr	2913421	2913424	0.1026
chr	2913424	2913428	0.114
chr	2913428	2913431	0.8094
chr	2913431	2913433	0.9234
chr	2913433	2913434	0.8892
chr	2913434	2913437	0.8778
chr	2913437	2913438	0.855
chr	2913438	2913439	0.8892
chr	2913439	2913444	1.0488
chr	2913444	2913445	1.0146
chr	2913445	2913446	1.0032
chr	2913446	2913447	0.969
chr	2913447	2913448	0.855
chr	2913448	2913449	0.8208
chr	2913449	2913450	0.399
chr	2913450	2913451	0.3762
chr	2913451	2913452	0.2622
chr	2913452	2913453	0.2166
chr	2913453	2913455	0.2052
chr	2913455	2913460	0.1938
chr	2913461	2913463	0.0114
chr	2913463	2913481	0.0228
chr	2913481	2913484	0.0114
chr	2913486	2913490	0.57
chr	2913490	2913502	0.5814
chr	2913502	2913503	0.5928
chr	2913503	2913505	0.6384
chr	2913505	2913506	0.6042
chr	2913506	2913507	0.5814
chr	2913507	2913508	0.57
chr	2913508	2913515	0.2736
chr	2913515	2913521	0.2508
chr	2913521	2913525	0.228
chr	2913525	2913527	0.1938
chr	2913527	2913528	0.1824
chr	2913528	2913529	0.1596
chr	2913552	2913555	0.0114
chr	2913555	2913556	0.0342
chr	2913556	2913576	0.057
chr	2913576	2913577	0.0228
chr	2913633	2913634	0.0114
chr	2913634	2913653	0.0228
chr	2913653	2913655	0.0114
chr	2913655	2913656	0.0342
chr	2913656	2913657	0.0228
chr	2913657	2913671	0.0342
chr	2913671	2913676	0.0456
chr	2913676	2913679	0.0342
chr	2913679	2913692	0.0114
chr	2913742	2913743	0.0114
chr	2913743	2913744	0.0342
chr	2913744	2913762	0.0456
chr	2913762	2913766	0.0228
chr	2913794	2913802	0.0114
chr	2913802	2913804	0.0228
chr	2913804	2913814	0.0456
chr	2913814	2913825	0.057
chr	2913825	2913829	0.0456
chr	2913829	2913836	0.0114
chr	2913846	2913847	0.0456
chr	2913847	2913850	0.0684
chr	2913850	2913854	0.0798
chr	2913854	2913867	0.0912
chr	2913867	2913868	0.057
chr	2913868	2913871	0.0342
chr	2913871	2913873	0.0114
chr	2913940	2913960	0.0114
chr	2913976	2913981	0.0114
chr	2913981	2913982	0.0228
chr	2913982	2913983	0.0342
chr	2913983	2913985	0.2622
chr	2913985	2913993	0.2736
chr	2913993	2913995	0.2622
chr	2913995	2913996	0.2508
chr	2913996	2914001	0.2622
chr	2914001	2914003	0.2508
chr	2914003	2914004	0.1824
chr	2914004	2914005	0.0684
chr	2914005	2914007	0.0456
chr	2914007	2914010	0.0228
chr	2914010	2914011	0.0114
chr	2914011	2914013	0.0228
chr	2914013	2914014	0.0456
chr	2914014	2914016	0.0684
chr	2914016	2914017	0.2052
chr	2914017	2914018	0.513
chr	2914018	2914020	0.6042
chr	2914020	2914033	0.5928
chr	2914033	2914035	0.5814
chr	2914035	2914036	0.5472
chr	2914036	2914037	0.5358
chr	2914037	2914038	0.5016
chr	2914038	2914039	0.3306
chr	2914039	2914040	0.1824
chr	2914040	2914041	0.1254
chr	2914041	2914043	0.0114
chr	2914043	2914045	0.0342
chr	2914045	2914047	0.1254
chr	2914047	2914050	0.342
chr	2914050	2914052	0.798
chr	2914052	2914065	0.8322
chr	2914065	2914066	0.8208
chr	2914066	2914067	0.798
chr	2914067	2914069	0.7524
chr	2914069	2914070	0.4674
chr	2914070	2914071	0.4446
chr	2914071	2914072	0.2736
chr	2914072	2914074	0.0228
chr	2914074	2914077	0.0114
chr	2914114	2914115	0.0114
chr	2914115	2914134	0.0228
chr	2914134	2914136	0.0114
chr	2914162	2914168	0.0228
chr	2914168	2914172	0.0342
chr	2914172	2914173	0.2394
chr	2914173	2914177	0.3306
chr	2914177	2914178	0.342
chr	2914178	2914179	0.3534
chr	2914179	2914183	0.5928
chr	2914183	2914184	0.7296
chr	2914184	2914189	0.7182
chr	2914189	2914192	0.6726
chr	2914192	2914193	0.6612
chr	2914193	2914194	0.6498
chr	2914194	2914195	0.4674
chr	2914195	2914199	0.4104
chr	2914199	2914200	0.3762
chr	2914200	2914201	0.2052
chr	2914201	2914202	0.1596
chr	2914202	2914203	0.114
chr	2914203	2914204	0.1026
chr	2914204	2914205	0.0456
chr	2914205	2914206	0.0342
chr	2914206	2914210	0.0228
chr	2914210	2914231	0.0456
chr	2914258	2914260	0.0114
chr	2914260	2914261	0.1026
chr	2914261	2914265	0.1254
chr	2914265	2914266	0.1368
chr	2914266	2914274	0.1482
chr	2914274	2914276	0.1824
chr	2914276	2914277	0.342
chr	2914277	2914278	0.513
chr	2914278	2914279	0.5358
chr	2914279	2914280	1.482
chr	2914280	2914282	1.5618
chr	2914282	2914284	1.8354
chr	2914284	2914285	1.8582
chr	2914285	2914289	2.451
chr	2914289	2914294	2.5764
chr	2914294	2914295	2.565
chr	2914295	2914296	2.5308
chr	2914296	2914298	2.4624
chr	2914298	2914299	2.4168
chr	2914299	2914300	2.337
chr	2914300	2914301	2.2002
chr	2914301	2914302	1.2084
chr	2914302	2914303	1.1856
chr	2914303	2914304	1.0944
chr	2914304	2914305	0.8322
chr	2914305	2914306	0.8094
chr	2914306	2914307	0.7182
chr	2914307	2914310	0.2394
chr	2914310	2914311	0.057
chr	2914311	2914312	0.0228
chr	2914312	2914315	0.0114
chr	2914315	2914317	0.0456
chr	2914317	2914319	0.0684
chr	2914319	2914320	0.1026
chr	2914320	2914321	0.2166
chr	2914321	2914322	0.228
chr	2914322	2914324	0.2394
chr	2914324	2914337	0.228
chr	2914337	2914338	0.2166
chr	2914338	2914341	0.2052
chr	2914341	2914342	0.0684
chr	2914375	2914396	0.0114
chr	2914442	2914462	0.0114
chr	2914486	2914494	0.0114
chr	2914494	2914495	0.0228
chr	2914495	2914502	0.0342
chr	2914502	2914503	0.0228
chr	2914503	2914517	0.0342
chr	2914517	2914525	0.0912
chr	2914525	2914526	0.0684
chr	2914526	2914527	1.5732
chr	2914527	2914529	1.6416
chr	2914529	2914533	1.6644
chr	2914533	2914537	1.653
chr	2914537	2914538	1.6302
chr	2914538	2914539	1.6188
chr	2914539	2914543	1.596
chr	2914543	2914544	1.5846
chr	2914544	2914545	1.5732
chr	2914545	2914546	1.5048
chr	2914546	2914547	1.4934
chr	2914547	2914548	0.0342
chr	2914548	2914549	0.0114
chr	2914574	2914579	0.2166
chr	2914579	2914581	0.228
chr	2914581	2914585	0.2622
chr	2914585	2914586	0.4218
chr	2914586	2914596	0.6384
chr	2914596	2914598	0.6156
chr	2914598	2914599	0.6042
chr	2914599	2914600	0.5358
chr	2914600	2914601	0.5016
chr	2914601	2914603	0.4104
chr	2914603	2914607	0.3762
chr	2914607	2914608	0.1026
chr	2914608	2914611	0.0228
chr	2914614	2914629	0.0114
chr	2914629	2914636	0.0228
chr	2914636	2914650	0.0114
chr	2914650	2914653	0.0228
chr	2914653	2914656	0.0114
chr	2914656	2914657	0.1254
chr	2914657	2914662	0.2394
chr	2914662	2914669	0.2622
chr	2914669	2914670	0.3534
chr	2914670	2914676	0.3876
chr	2914676	2914677	0.3762
chr	2914677	2914678	0.3534
chr	2914678	2914681	0.1824
chr	2914681	2914682	0.171
chr	2914682	2914683	0.5244
chr	2914683	2914684	0.5928
chr	2914684	2914685	0.7866
chr	2914685	2914686	0.8892
chr	2914686	2914689	0.9006
chr	2914689	2914692	0.8778
chr	2914692	2914694	0.8322
chr	2914694	2914695	0.8208
chr	2914695	2914698	0.8094
chr	2914698	2914702	0.798
chr	2914702	2914703	0.7752
chr	2914703	2914704	0.4902
chr	2914704	2914705	0.0456
chr	2914705	2914706	0.057
chr	2914706	2914709	0.0456
chr	2914709	2914711	0.0684
chr	2914711	2914721	0.1254
chr	2914721	2914723	0.1368
chr	2914723	2914726	0.114
chr	2914726	2914730	0.1026
chr	2914730	2914731	0.0912
chr	2914731	2914734	0.0342
chr	2914734	2914737	0.0228
chr	2914737	2914743	0.0114
chr	2914746	2914748	0.0912
chr	2914748	2914750	0.1026
chr	2914750	2914767	0.114
chr	2914767	2914768	0.0342
chr	2914768	2914770	0.0228
chr	2914770	2914771	0.0114
chr	2914782	2914783	0.0456
chr	2914783	2914787	0.057
chr	2914787	2914788	0.0798
chr	2914788	2914789	0.1482
chr	2914789	2914791	0.3648
chr	2914791	2914801	0.3762
chr	2914801	2914803	0.3648
chr	2914803	2914804	0.342
chr	2914804	2914808	0.3306
chr	2914808	2914809	0.2736
chr	2914809	2914810	0.2508
chr	2914810	2914811	0.0228
chr	2914821	2914822	0.0114
chr	2914822	2914834	0.0798
chr	2914834	2914843	0.171
chr	2914843	2914844	0.1368
chr	2914844	2914854	0.0912
chr	2914854	2914855	0.0114
chr	2914856	2914877	0.0342
chr	2914877	2914878	0.0228
chr	2914898	2914902	0.0114
chr	2914902	2914903	0.0912
chr	2914903	2914904	0.1368
chr	2914904	2914919	0.1482
chr	2914919	2914920	0.1596
chr	2914920	2914923	0.1482
chr	2914923	2914924	0.0798
chr	2914924	2914941	0.0114
chr	2914954	2914955	0.0114
chr	2914955	2914956	0.0342
chr	2914956	2914957	0.057
chr	2914957	2914958	0.1596
chr	2914958	2914975	0.171
chr	2914975	2914977	0.1482
chr	2914977	2914978	0.1368
chr	2914978	2914979	0.057
chr	2914989	2914992	0.0228
chr	2914992	2914993	0.342
chr	2914993	2914994	1.2426
chr	2914994	2914995	1.2654
chr	2914995	2914997	1.311
chr	2914997	2915000	1.482
chr	2915000	2915007	1.6188
chr	2915007	2915014	1.7328
chr	2915014	2915015	1.7214
chr	2915015	2915016	1.6758
chr	2915016	2915017	1.539
chr	2915017	2915018	1.1856
chr	2915018	2915019	0.8664
chr	2915019	2915020	0.3306
chr	2915020	2915021	0.285
chr	2915021	2915022	0.1824
chr	2915022	2915023	0.1482
chr	2915023	2915024	0.1254
chr	2915024	2915028	0.114
chr	2915028	2915029	0.0912
chr	2915029	2915030	0.0684
chr	2915030	2915032	0.057
chr	2915032	2915033	0.0228
chr	2915074	2915079	0.0114
chr	2915079	2915099	0.0798
chr	2915099	2915100	0.0684
chr	2915100	2915101	0.057
chr	2915101	2915116	0.0228
chr	2915116	2915122	0.0342
chr	2915122	2915123	0.0228
chr	2915123	2915137	0.0114
chr	2915137	2915138	0.0228
chr	2915138	2915158	0.0114
chr	2915160	2915170	0.0114
chr	2915170	2915171	0.0456
chr	2915171	2915172	0.171
chr	2915172	2915181	0.1824
chr	2915181	2915182	0.1938
chr	2915182	2915183	1.0716
chr	2915183	2915184	1.0602
chr	2915184	2915185	1.083
chr	2915185	2915190	1.0944
chr	2915190	2915191	1.083
chr	2915191	2915192	0.9462
chr	2915192	2915193	0.9348
chr	2915193	2915198	0.9234
chr	2915198	2915200	0.9006
chr	2915200	2915202	0.8778
chr	2915202	2915204	0.8436
chr	2915204	2915226	0.0114
chr	2915246	2915255	0.0114
chr	2915255	2915256	0.0342
chr	2915256	2915257	0.0456
chr	2915257	2915263	0.1368
chr	2915263	2915270	0.1482
chr	2915270	2915272	0.171
chr	2915272	2915274	0.2166
chr	2915274	2915275	0.228
chr	2915275	2915276	0.2964
chr	2915276	2915278	0.285
chr	2915278	2915279	0.2736
chr	2915279	2915280	0.4332
chr	2915280	2915281	0.4104
chr	2915281	2915285	0.399
chr	2915285	2915287	0.3876
chr	2915287	2915289	0.3762
chr	2915289	2915291	0.4104
chr	2915291	2915295	0.399
chr	2915295	2915296	0.3534
chr	2915296	2915297	0.285
chr	2915297	2915298	0.2736
chr	2915298	2915299	0.2622
chr	2915299	2915300	0.228
chr	2915300	2915302	0.0912
chr	2915302	2915303	0.0684
chr	2915303	2915304	0.057
chr	2915304	2915305	0.0684
chr	2915305	2915308	0.0798
chr	2915308	2915309	0.0912
chr	2915309	2915310	0.1026
chr	2915310	2915311	0.114
chr	2915311	2915316	0.1482
chr	2915316	2915322	0.1026
chr	2915322	2915323	0.0912
chr	2915323	2915325	0.1368
chr	2915325	2915331	1.2882
chr	2915331	2915334	1.2198
chr	2915334	2915335	1.2084
chr	2915335	2915342	1.197
chr	2915342	2915344	1.1742
chr	2915344	2915345	1.1058
chr	2915345	2915346	0.9576
chr	2915347	2915348	0.2964
chr	2915348	2915352	0.3078
chr	2915352	2915356	0.3192
chr	2915356	2915357	0.3306
chr	2915357	2915367	0.342
chr	2915367	2915368	0.3306
chr	2915368	2915369	0.0912
chr	2915369	2915372	0.0798
chr	2915372	2915373	0.057
chr	2915373	2915375	0.0228
chr	2915375	2915380	0.0114
chr	2915391	2915396	0.0114
chr	2915396	2915412	0.0456
chr	2915412	2915417	0.0342
chr	2915417	2915419	0.0114
chr	2915421	2915426	0.0114
chr	2915426	2915428	0.0798
chr	2915428	2915429	0.0912
chr	2915429	2915430	2.1432
chr	2915430	2915431	2.223
chr	2915431	2915438	2.3142
chr	2915438	2915444	2.337
chr	2915444	2915446	2.451
chr	2915446	2915449	2.4282
chr	2915449	2915450	2.4054
chr	2915450	2915451	2.166
chr	2915451	2915452	7.9002
chr	2915452	2915453	8.1168
chr	2915453	2915454	8.1282
chr	2915454	2915455	8.1396
chr	2915455	2915456	8.1282
chr	2915456	2915458	8.4474
chr	2915458	2915461	11.7648
chr	2915461	2915464	11.742
chr	2915464	2915465	11.7306
chr	2915465	2915466	11.7078
chr	2915466	2915468	11.6964
chr	2915468	2915470	11.628
chr	2915470	2915471	11.5596
chr	2915471	2915472	11.514
chr	2915472	2915473	7.4898
chr	2915473	2915474	3.819
chr	2915474	2915475	3.7506
chr	2915475	2915476	3.6252
chr	2915476	2915477	3.6024
chr	2915477	2915478	3.1578
chr	2915478	2915479	2.8728
chr	2915479	2915483	0.0228
chr	2915483	2915485	0.0342
chr	2915485	2915486	0.0456
chr	2915486	2915487	0.057
chr	2915487	2915488	0.1026
chr	2915488	2915493	2.7816
chr	2915493	2915494	2.793
chr	2915494	2915495	2.8158
chr	2915495	2915496	2.8956
chr	2915496	2915497	3.249
chr	2915497	2915498	3.3744
chr	2915498	2915500	3.3858
chr	2915500	2915501	3.3972
chr	2915501	2915502	3.4086
chr	2915502	2915505	3.4656
chr	2915505	2915506	3.42
chr	2915506	2915507	4.0584
chr	2915507	2915508	3.8532
chr	2915508	2915509	3.648
chr	2915509	2915510	3.6708
chr	2915510	2915512	3.6138
chr	2915512	2915513	3.5226
chr	2915513	2915514	3.5112
chr	2915514	2915515	3.4542
chr	2915515	2915516	3.42
chr	2915516	2915517	3.1692
chr	2915517	2915518	3.1464
chr	2915518	2915519	2.9868
chr	2915519	2915520	2.907
chr	2915520	2915521	2.9298
chr	2915521	2915522	4.56
chr	2915522	2915523	4.9818
chr	2915523	2915524	5.1756
chr	2915524	2915525	5.0388
chr	2915525	2915526	5.016
chr	2915526	2915527	4.4802
chr	2915527	2915528	4.2408
chr	2915528	2915529	3.6138
chr	2915529	2915530	3.4884
chr	2915530	2915531	2.9184
chr	2915531	2915537	2.337
chr	2915537	2915540	2.3256
chr	2915540	2915542	1.6416
chr	2915542	2915543	0.8778
chr	2915543	2915544	0.5928
chr	2915544	2915545	0.5814
chr	2915545	2915546	0.513
chr	2915546	2915547	0.3648
chr	2915547	2915548	0.2052
chr	2915548	2915549	0.1368
chr	2915549	2915550	0.057
chr	2915550	2915556	0.0342
chr	2915556	2915558	0.0114
chr	2915562	2915569	0.0228
chr	2915569	2915587	0.0342
chr	2915587	2915588	0.0228
chr	2915588	2915591	0.0114
chr	2915678	2915680	0.0114
chr	2915680	2915681	0.0228
chr	2915681	2915699	0.0342
chr	2915699	2915701	0.0228
chr	2915701	2915703	0.0114
chr	2915798	2915819	0.057
chr	2915819	2915820	0.0342
chr	2915837	2915854	0.0114
chr	2915893	2915913	0.0114
chr	2915926	2915946	0.0114
chr	2915946	2915951	0.0228
chr	2915951	2915966	0.0114
chr	2916067	2916072	0.0114
chr	2916072	2916073	0.0228
chr	2916073	2916085	0.0342
chr	2916085	2916094	0.0228
chr	2916094	2916095	0.0684
chr	2916095	2916097	0.0798
chr	2916097	2916115	0.0684
chr	2916115	2916116	0.0456
chr	2916129	2916135	0.0912
chr	2916135	2916142	0.1026
chr	2916142	2916150	0.1254
chr	2916150	2916151	0.114
chr	2916151	2916154	0.0684
chr	2916154	2916157	0.057
chr	2916157	2916161	0.0456
chr	2916161	2916163	0.0342
chr	2916163	2916164	0.0228
chr	2916203	2916227	0.0114
chr	2916228	2916231	0.0114
chr	2916231	2916249	0.0228
chr	2916249	2916253	0.0114
chr	2916272	2916273	0.0228
chr	2916273	2916290	0.0342
chr	2916290	2916294	0.0228
chr	2916389	2916412	0.0228
chr	2916412	2916415	0.0114
chr	2916473	2916499	0.0114
chr	2916519	2916541	0.0114
chr	2916589	2916609	0.0456
chr	2916609	2916610	0.0342
chr	2916610	2916611	0.0228
chr	2916611	2916632	0.0342
chr	2916632	2916634	0.0228
chr	2916680	2916700	0.1824
chr	2916700	2916701	0.171
chr	2916701	2916706	0.0114
chr	2916723	2916724	0.0114
chr	2916724	2916726	0.0342
chr	2916726	2916731	0.0912
chr	2916731	2916736	0.1026
chr	2916736	2916737	0.0912
chr	2916737	2916744	0.1026
chr	2916744	2916745	0.0912
chr	2916745	2916746	0.057
chr	2916746	2916748	0.0456
chr	2916748	2916750	0.0228
chr	2916750	2916752	0.0114
chr	2916752	2916753	0.057
chr	2916753	2916760	0.0456
chr	2916760	2916766	0.057
chr	2916766	2916773	0.0684
chr	2916773	2916783	0.0228
chr	2916783	2916785	0.0114
chr	2916820	2916833	0.0114
chr	2916833	2916841	0.3192
chr	2916841	2916847	0.3078
chr	2916847	2916848	0.3306
chr	2916848	2916849	0.5358
chr	2916849	2916852	0.5244
chr	2916852	2916853	0.4674
chr	2916853	2916854	0.456
chr	2916854	2916864	0.2394
chr	2916864	2916867	0.2508
chr	2916867	2916869	0.2394
chr	2916869	2916870	0.1254
chr	2916870	2916877	2.1888
chr	2916877	2916887	2.1774
chr	2916887	2916890	2.1888
chr	2916890	2916891	1.6758
chr	2916891	2916892	1.6074
chr	2916892	2916893	0.4332
chr	2916893	2916894	0.057
chr	2916894	2916913	0.1482
chr	2916913	2916914	0.1368
chr	2916914	2916915	0.1254
chr	2916915	2916916	0.0114
chr	2916916	2916917	0.4332
chr	2916917	2916918	0.4674
chr	2916918	2916921	0.456
chr	2916921	2916927	0.4674
chr	2916927	2916935	0.4788
chr	2916935	2916936	0.3876
chr	2916936	2916937	0.3762
chr	2916937	2916938	0.2622
chr	2916938	2916939	0.0684
chr	2916939	2916949	0.0114
chr	2916973	2916979	0.0114
chr	2916979	2916984	0.0228
chr	2916984	2916985	0.0342
chr	2916985	2917003	0.0798
chr	2917003	2917005	0.0912
chr	2917005	2917006	0.1254
chr	2917006	2917014	0.0798
chr	2917014	2917024	0.0684
chr	2917024	2917025	0.0798
chr	2917025	2917026	0.057
chr	2917026	2917027	0.0456
chr	2917027	2917028	0.0798
chr	2917028	2917043	0.0684
chr	2917043	2917044	0.057
chr	2917044	2917046	0.0456
chr	2917046	2917049	0.0228
chr	2917089	2917100	0.0114
chr	2917100	2917101	0.3648
chr	2917101	2917111	0.3762
chr	2917111	2917117	0.3648
chr	2917117	2917118	0.3534
chr	2917118	2917119	0.3648
chr	2917119	2917121	0.3192
chr	2917121	2917122	0.2166
chr	2917122	2917123	0.114
chr	2917123	2917127	0.0684
chr	2917127	2917128	0.057
chr	2917128	2917134	0.0456
chr	2917134	2917135	0.0228
chr	2917188	2917211	0.0114
chr	2917250	2917277	0.0114
chr	2917336	2917357	0.0114
chr	2917503	2917504	0.0228
chr	2917504	2917505	0.1938
chr	2917505	2917506	0.2052
chr	2917506	2917508	0.2166
chr	2917508	2917521	0.228
chr	2917521	2917522	0.2166
chr	2917522	2917524	0.2052
chr	2917524	2917526	0.1824
chr	2917526	2917527	0.0684
chr	2917527	2917530	0.0114
chr	2917644	2917665	0.0228
chr	2917665	2917666	0.0114
chr	2917689	2917694	0.0114
chr	2917694	2917711	0.057
chr	2917711	2917715	0.0456
chr	2917753	2917754	0.0228
chr	2917754	2917775	0.0342
chr	2917775	2917776	0.0114
chr	2917782	2917803	0.0114
chr	2917955	2917974	0.0228
chr	2917974	2917975	0.0342
chr	2917975	2917976	0.0228
chr	2917976	2917993	0.0114
chr	2918045	2918065	0.0228
chr	2918065	2918066	0.0114
chr	2918074	2918096	0.0228
chr	2918096	2918097	0.0114
chr	2918135	2918154	0.0114
chr	2918197	2918216	0.0114
chr	2918256	2918260	0.114
chr	2918260	2918277	0.1254
chr	2918277	2918278	0.0912
chr	2918278	2918280	0.0228
chr	2918280	2918315	0.0114
chr	2918322	2918331	0.0114
chr	2918331	2918335	0.0228
chr	2918335	2918337	0.0456
chr	2918337	2918343	0.0684
chr	2918343	2918346	0.1368
chr	2918346	2918348	0.171
chr	2918348	2918353	0.3534
chr	2918353	2918357	0.342
chr	2918357	2918363	0.8094
chr	2918363	2918366	0.7638
chr	2918366	2918367	0.7524
chr	2918367	2918368	0.7068
chr	2918368	2918369	0.627
chr	2918369	2918370	0.6042
chr	2918370	2918371	0.5586
chr	2918371	2918372	0.5472
chr	2918372	2918374	0.513
chr	2918374	2918375	0.5016
chr	2918375	2918378	0.4902
chr	2918378	2918379	0.4218
chr	2918379	2918380	0.0798
chr	2918380	2918381	0.0342
chr	2918381	2918397	0.0228
chr	2918397	2918399	0.0114
chr	2918424	2918445	0.0114
chr	2918454	2918475	0.0456
chr	2918475	2918477	0.0228
chr	2918477	2918484	0.0114
chr	2918484	2918485	0.0456
chr	2918485	2918486	0.1254
chr	2918486	2918487	0.2394
chr	2918487	2918488	1.5048
chr	2918488	2918496	1.5732
chr	2918496	2918503	1.5618
chr	2918503	2918504	1.5504
chr	2918504	2918505	1.5618
chr	2918505	2918506	1.5504
chr	2918506	2918507	1.3908
chr	2918507	2918508	0.5244
chr	2918508	2918509	0.1938
chr	2918509	2918510	0.1254
chr	2918510	2918511	0.1026
chr	2918511	2918512	0.0684
chr	2918512	2918513	0.057
chr	2918513	2918518	0.0456
chr	2918518	2918525	0.0342
chr	2918525	2918529	0.0228
chr	2918530	2918544	0.114
chr	2918544	2918552	0.1368
chr	2918552	2918564	0.0228
chr	2918565	2918585	0.0228
chr	2918586	2918590	0.0228
chr	2918590	2918593	0.0342
chr	2918593	2918595	0.5358
chr	2918595	2918597	0.6498
chr	2918597	2918600	0.6726
chr	2918600	2918607	0.7068
chr	2918607	2918610	0.6954
chr	2918610	2918611	0.684
chr	2918611	2918613	0.6726
chr	2918613	2918614	0.6384
chr	2918614	2918615	0.5586
chr	2918615	2918616	0.1368
chr	2918616	2918619	0.057
chr	2918619	2918620	0.0342
chr	2918620	2918621	0.1254
chr	2918621	2918639	0.0912
chr	2918639	2918640	0.0684
chr	2918640	2918641	0.057
chr	2918667	2918687	0.0114
chr	2918697	2918699	0.0114
chr	2918699	2918700	0.285
chr	2918700	2918705	0.3078
chr	2918705	2918706	0.3192
chr	2918706	2918711	0.3648
chr	2918711	2918712	0.3762
chr	2918712	2918713	0.4218
chr	2918713	2918716	0.4902
chr	2918716	2918717	0.4674
chr	2918717	2918719	0.456
chr	2918719	2918720	0.4332
chr	2918720	2918721	0.399
chr	2918721	2918722	0.2166
chr	2918722	2918724	0.1824
chr	2918724	2918725	0.1482
chr	2918725	2918727	0.1368
chr	2918727	2918729	0.1254
chr	2918729	2918731	0.114
chr	2918731	2918732	0.1026
chr	2918732	2918733	0.0912
chr	2918733	2918734	0.0798
chr	2918748	2918769	0.0228
chr	2918771	2918787	0.0114
chr	2918787	2918793	0.0228
chr	2918793	2918807	0.0114
chr	2918807	2918809	0.0912
chr	2918809	2918823	0.1368
chr	2918823	2918827	0.1254
chr	2918827	2918828	0.0684
chr	2918828	2918830	0.057
chr	2918830	2918831	0.0456
chr	2918831	2918834	0.0114
chr	2918880	2918882	0.0114
chr	2918882	2918883	0.0228
chr	2918883	2918900	0.0342
chr	2918900	2918901	0.0228
chr	2918901	2918905	0.0114
chr	2918955	2918976	0.0228
chr	2919005	2919017	0.0114
chr	2919017	2919018	0.114
chr	2919018	2919022	0.1368
chr	2919022	2919037	0.1254
chr	2919037	2919038	0.0342
chr	2919038	2919039	0.0228
chr	2919155	2919162	0.0114
chr	2919162	2919167	0.0228
chr	2919167	2919184	0.3078
chr	2919184	2919186	0.2964
chr	2919186	2919187	0.285
chr	2919187	2919188	0.2622
chr	2919188	2919189	0.0912
chr	2919189	2919190	0.0342
chr	2919190	2919191	0.0114
chr	2919217	2919222	0.0912
chr	2919222	2919223	0.1026
chr	2919223	2919237	0.1368
chr	2919237	2919238	0.1026
chr	2919238	2919242	0.171
chr	2919242	2919244	0.1596
chr	2919244	2919258	0.1254
chr	2919258	2919259	0.114
chr	2919259	2919260	0.1026
chr	2919262	2919286	0.0114
chr	2919389	2919409	0.1824
chr	2919409	2919410	0.1482
chr	2919410	2919413	0.0342
chr	2919444	2919445	0.0114
chr	2919445	2919464	0.0228
chr	2919464	2919466	0.0114
chr	2919580	2919597	0.0228
chr	2919597	2919598	0.0456
chr	2919598	2919602	0.057
chr	2919602	2919616	0.0684
chr	2919616	2919618	0.0912
chr	2919618	2919619	0.1026
chr	2919619	2919620	0.114
chr	2919620	2919621	0.0798
chr	2919621	2919629	0.0684
chr	2919629	2919639	0.0456
chr	2919639	2919640	0.0114
chr	2919707	2919708	0.0228
chr	2919708	2919709	0.0456
chr	2919709	2919710	0.057
chr	2919710	2919729	0.0684
chr	2919729	2919730	0.0456
chr	2919730	2919740	0.0228
chr	2919740	2919742	0.0114
chr	2919897	2919898	0.0114
chr	2919898	2919919	0.1026
chr	2920007	2920030	0.0114
chr	2920088	2920089	0.0114
chr	2920089	2920090	0.057
chr	2920090	2920108	0.114
chr	2920108	2920109	0.1026
chr	2920109	2920110	0.0798
chr	2920110	2920111	0.0342
chr	2920111	2920112	0.0114
chr	2920164	2920165	0.1938
chr	2920165	2920185	0.2052
chr	2920185	2920186	0.1596
chr	2920186	2920205	0.0114
chr	2920273	2920284	0.0114
chr	2920284	2920297	0.0228
chr	2920297	2920305	0.0114
chr	2920496	2920513	0.0114
chr	2920558	2920561	0.0114
chr	2920561	2920570	0.0342
chr	2920570	2920581	0.0456
chr	2920581	2920591	0.0114
chr	2920613	2920633	0.0114
chr	2920647	2920668	0.0114
chr	2920720	2920721	0.0114
chr	2920721	2920742	0.0228
chr	2920742	2920744	0.0114
chr	2920806	2920807	0.0114
chr	2920807	2920809	0.0456
chr	2920809	2920811	0.057
chr	2920811	2920812	0.0798
chr	2920812	2920813	0.1482
chr	2920813	2920814	0.171
chr	2920814	2920815	1.9038
chr	2920815	2920818	2.0178
chr	2920818	2920819	2.0406
chr	2920819	2920823	2.052
chr	2920823	2920824	2.0748
chr	2920824	2920826	2.337
chr	2920826	2920827	2.3484
chr	2920827	2920829	3.0666
chr	2920829	2920832	3.078
chr	2920832	2920833	2.8614
chr	2920833	2920834	2.7132
chr	2920834	2920835	2.394
chr	2920835	2920836	2.2116
chr	2920836	2920837	1.2084
chr	2920837	2920838	1.197
chr	2920838	2920839	1.1742
chr	2920839	2920840	1.14
chr	2920840	2920842	1.1172
chr	2920842	2920843	1.0944
chr	2920843	2920844	1.0716
chr	2920844	2920845	1.0374
chr	2920845	2920846	0.9348
chr	2920846	2920847	0.8892
chr	2920847	2920848	0.855
chr	2920848	2920849	0.0342
chr	2920855	2920858	0.0114
chr	2920858	2920860	0.6384
chr	2920860	2920862	0.6612
chr	2920862	2920863	0.684
chr	2920863	2920865	0.6954
chr	2920865	2920866	2.6562
chr	2920866	2920867	3.2262
chr	2920867	2920870	3.2604
chr	2920870	2920879	3.2718
chr	2920879	2920880	3.1806
chr	2920880	2920881	2.964
chr	2920881	2920882	2.85
chr	2920882	2920883	2.5992
chr	2920883	2920884	2.109
chr	2920884	2920885	1.6644
chr	2920885	2920886	1.368
chr	2920886	2920887	1.2426
chr	2920887	2920888	0.285
chr	2920888	2920889	0.1026
chr	2920889	2920891	0.057
chr	2920891	2920894	0.0456
chr	2920894	2920897	0.057
chr	2920897	2920898	0.0798
chr	2920898	2920900	0.0684
chr	2920900	2920903	0.057
chr	2920903	2920905	0.4674
chr	2920905	2920911	0.4902
chr	2920911	2920919	0.513
chr	2920919	2920920	0.4902
chr	2920920	2920922	0.4788
chr	2920922	2920923	0.3876
chr	2920923	2920924	0.3648
chr	2920924	2920926	0.2736
chr	2920926	2920929	0.2052
chr	2920929	2920930	0.1824
chr	2920930	2920932	0.171
chr	2920932	2920936	0.1596
chr	2920936	2920937	0.2052
chr	2920937	2920938	0.3192
chr	2920938	2920945	0.3648
chr	2920945	2920946	0.342
chr	2920946	2920949	0.2394
chr	2920949	2920957	0.228
chr	2920957	2920958	0.1824
chr	2920958	2920959	0.1254
chr	2920959	2920960	0.0798
chr	2920960	2920964	0.0684
chr	2920964	2920965	1.3566
chr	2920965	2920978	1.368
chr	2920978	2920980	1.3566
chr	2920980	2920981	1.3452
chr	2920981	2920984	1.2084
chr	2920984	2920985	1.1286
chr	2920985	2920986	0.9462
chr	2920986	2920987	0.0114
chr	2920994	2921000	0.0228
chr	2921000	2921001	0.0456
chr	2921001	2921010	0.1026
chr	2921010	2921022	0.1254
chr	2921022	2921023	0.0684
chr	2921023	2921025	0.0456
chr	2921025	2921027	0.0342
chr	2921027	2921035	0.0228
chr	2921035	2921036	0.0456
chr	2921036	2921038	0.0228
chr	2921038	2921040	0.0342
chr	2921040	2921041	0.0684
chr	2921041	2921042	0.1026
chr	2921042	2921044	0.171
chr	2921044	2921045	0.2052
chr	2921045	2921052	0.7752
chr	2921052	2921061	0.8094
chr	2921061	2921062	0.798
chr	2921062	2921063	0.7752
chr	2921063	2921064	0.741
chr	2921064	2921065	0.57
chr	2921065	2921066	0.456
chr	2921066	2921067	0.0798
chr	2921067	2921072	0.0342
chr	2921072	2921073	0.0228
chr	2921073	2921082	0.0114
chr	2921082	2921083	0.0228
chr	2921083	2921087	0.2166
chr	2921087	2921089	0.2052
chr	2921089	2921103	0.2166
chr	2921103	2921104	0.1938
chr	2921104	2921105	0.0912
chr	2921105	2921109	0.0114
chr	2921111	2921118	0.0114
chr	2921118	2921134	0.0456
chr	2921134	2921138	0.0342
chr	2921149	2921150	0.0114
chr	2921150	2921154	1.1514
chr	2921154	2921155	1.1742
chr	2921155	2921166	1.197
chr	2921166	2921168	1.1628
chr	2921168	2921170	1.1514
chr	2921170	2921171	0.3762
chr	2921171	2921172	0.3306
chr	2921172	2921173	0.114
chr	2921173	2921175	0.0684
chr	2921175	2921177	0.0228
chr	2921188	2921194	0.0114
chr	2921194	2921213	0.0228
chr	2921213	2921214	0.0114
chr	2921357	2921375	0.0228
chr	2921416	2921423	0.0114
chr	2921423	2921425	0.0228
chr	2921425	2921427	0.1026
chr	2921427	2921429	0.1596
chr	2921429	2921430	0.2508
chr	2921430	2921431	0.285
chr	2921431	2921434	0.342
chr	2921434	2921445	0.3876
chr	2921445	2921446	0.3762
chr	2921446	2921449	0.3534
chr	2921449	2921450	0.3306
chr	2921450	2921451	0.3192
chr	2921451	2921452	0.2622
chr	2921452	2921454	0.0684
chr	2921454	2921455	0.057
chr	2921455	2921456	0.0456
chr	2921456	2921457	0.0228
chr	2921457	2921463	0.0114
chr	2921522	2921523	0.4902
chr	2921523	2921528	1.1514
chr	2921528	2921539	1.1628
chr	2921539	2921541	1.1514
chr	2921541	2921542	1.14
chr	2921542	2921543	1.0602
chr	2921543	2921544	0.6726
chr	2921544	2921545	0.342
chr	2921545	2921546	0.0456
chr	2921546	2921549	0.0228
chr	2921575	2921587	0.0114
chr	2921587	2921596	0.0228
chr	2921596	2921600	0.0342
chr	2921600	2921601	0.0456
chr	2921601	2921604	0.0342
chr	2921604	2921617	0.0228
chr	2921617	2921622	0.0114
chr	2921675	2921677	0.0114
chr	2921677	2921695	0.3876
chr	2921695	2921697	0.3648
chr	2921697	2921698	0.3534
chr	2921698	2921699	0.0342
chr	2921699	2921700	0.0114
chr	2921743	2921764	0.0342
chr	2921766	2921767	0.0114
chr	2921767	2921784	0.0228
chr	2921784	2921791	0.0114
chr	2921857	2921858	0.0114
chr	2921858	2921866	0.0684
chr	2921866	2921871	0.0798
chr	2921871	2921873	0.0912
chr	2921873	2921874	0.5928
chr	2921874	2921878	0.6042
chr	2921878	2921883	0.6156
chr	2921883	2921884	0.5928
chr	2921884	2921885	0.5586
chr	2921885	2921888	0.5472
chr	2921888	2921889	0.5358
chr	2921889	2921893	0.5244
chr	2921893	2921894	0.456
chr	2921894	2921895	0.3534
chr	2921895	2921896	0.0912
chr	2921896	2921897	0.0684
chr	2921897	2921898	0.057
chr	2921898	2921899	0.0342
chr	2921899	2921900	0.0228
chr	2921915	2921916	0.855
chr	2921916	2921917	0.8664
chr	2921917	2921921	1.197
chr	2921921	2921922	3.7962
chr	2921922	2921928	3.8076
chr	2921928	2921929	3.819
chr	2921929	2921931	3.8304
chr	2921931	2921932	3.7962
chr	2921932	2921936	3.7848
chr	2921936	2921937	3.762
chr	2921937	2921938	2.6448
chr	2921938	2921940	2.6334
chr	2921940	2921942	2.622
chr	2921942	2921943	0.228
chr	2921943	2921944	0.0342
chr	2921944	2921950	0.0228
chr	2921950	2921951	0.0114
chr	2921958	2921959	0.0114
chr	2921959	2921960	0.0342
chr	2921960	2921964	0.057
chr	2921964	2921966	0.4218
chr	2921966	2921969	0.456
chr	2921969	2921971	0.6498
chr	2921971	2921973	0.798
chr	2921973	2921982	0.8094
chr	2921982	2921983	0.7866
chr	2921983	2921984	0.627
chr	2921984	2921985	0.6042
chr	2921985	2921986	0.5586
chr	2921986	2921987	0.5472
chr	2921987	2921988	0.4446
chr	2921988	2921989	0.3876
chr	2921989	2921990	0.342
chr	2921990	2921991	0.285
chr	2921991	2921992	0.2736
chr	2921992	2921993	0.1368
chr	2921993	2922003	0.0912
chr	2922003	2922006	0.0798
chr	2922006	2922013	0.0684
chr	2922013	2922014	0.0342
chr	2922014	2922015	0.0456
chr	2922015	2922032	0.057
chr	2922032	2922033	0.0684
chr	2922033	2922034	0.057
chr	2922034	2922035	0.114
chr	2922035	2922036	0.9804
chr	2922036	2922037	3.0894
chr	2922037	2922039	4.845
chr	2922039	2922042	4.8792
chr	2922042	2922045	4.9248
chr	2922045	2922051	4.9362
chr	2922051	2922052	4.9248
chr	2922052	2922053	4.9362
chr	2922053	2922055	4.8792
chr	2922055	2922056	4.7994
chr	2922056	2922057	3.306
chr	2922057	2922058	1.653
chr	2922058	2922059	0.6954
chr	2922059	2922060	0.4104
chr	2922060	2922061	0.3648
chr	2922061	2922062	0.2508
chr	2922062	2922063	0.1482
chr	2922063	2922064	0.1026
chr	2922064	2922065	0.0228
chr	2922076	2922083	0.0114
chr	2922083	2922084	0.0228
chr	2922084	2922091	0.0456
chr	2922091	2922092	0.057
chr	2922092	2922093	3.135
chr	2922093	2922094	3.3744
chr	2922094	2922097	3.8988
chr	2922097	2922103	3.9102
chr	2922103	2922104	3.9216
chr	2922104	2922109	5.757
chr	2922109	2922111	5.7456
chr	2922111	2922112	5.7228
chr	2922112	2922113	5.0616
chr	2922113	2922114	4.6626
chr	2922114	2922115	2.4282
chr	2922115	2922117	2.4168
chr	2922117	2922121	2.394
chr	2922121	2922123	2.3712
chr	2922123	2922124	2.3142
chr	2922124	2922125	2.0862
chr	2922125	2922126	1.8354
chr	2922126	2922127	0.513
chr	2922127	2922128	0.4902
chr	2922128	2922134	0.4788
chr	2922134	2922135	0.456
chr	2922135	2922136	0.4218
chr	2922136	2922139	0.0342
chr	2922139	2922140	0.0114
chr	2922200	2922202	0.0342
chr	2922202	2922203	0.1368
chr	2922203	2922221	0.1938
chr	2922221	2922222	0.171
chr	2922222	2922223	0.1482
chr	2922223	2922224	0.1254
chr	2922240	2922243	0.0114
chr	2922243	2922244	0.0228
chr	2922244	2922259	0.1596
chr	2922259	2922262	0.1482
chr	2922262	2922264	0.1368
chr	2922264	2922265	0.0912
chr	2922265	2922267	0.057
chr	2922305	2922312	0.0114
chr	2922312	2922315	0.0228
chr	2922315	2922317	0.0342
chr	2922317	2922327	0.0456
chr	2922327	2922333	0.0342
chr	2922333	2922336	0.0228
chr	2922336	2922339	0.0114
chr	2922351	2922372	0.0342
chr	2922404	2922425	0.0114
chr	2922527	2922553	0.0114
chr	2922690	2922711	0.0114
chr	2922755	2922777	0.0114
chr	2922902	2922924	0.0228
chr	2922924	2922928	0.0114
chr	2922948	2922955	0.0342
chr	2922955	2922960	0.0456
chr	2922960	2922974	0.057
chr	2922974	2922975	0.0456
chr	2922975	2922976	0.0228
chr	2922976	2922980	0.0114
chr	2923016	2923023	0.0114
chr	2923023	2923029	0.0228
chr	2923029	2923031	0.0342
chr	2923031	2923035	0.0456
chr	2923035	2923036	0.057
chr	2923036	2923037	0.0912
chr	2923037	2923043	0.114
chr	2923043	2923045	0.1026
chr	2923045	2923051	0.0912
chr	2923051	2923053	0.0798
chr	2923053	2923056	0.0684
chr	2923056	2923057	0.057
chr	2923057	2923058	0.0228
chr	2923058	2923062	0.0114
chr	2923133	2923154	0.0114
chr	2923186	2923189	0.0114
chr	2923189	2923190	0.0342
chr	2923190	2923208	0.057
chr	2923208	2923215	0.0456
chr	2923215	2923217	0.057
chr	2923217	2923229	0.0342
chr	2923229	2923231	0.057
chr	2923231	2923236	0.0684
chr	2923236	2923237	0.1026
chr	2923237	2923238	0.1368
chr	2923238	2923239	0.171
chr	2923239	2923251	0.1824
chr	2923251	2923257	0.1482
chr	2923257	2923258	0.0798
chr	2923258	2923259	0.0684
chr	2923259	2923260	0.0114
chr	2923265	2923275	0.0114
chr	2923275	2923303	0.0228
chr	2923303	2923307	0.0456
chr	2923307	2923313	0.0342
chr	2923313	2923318	0.0456
chr	2923318	2923324	0.0342
chr	2923324	2923330	0.0114
chr	2923382	2923394	0.1482
chr	2923394	2923395	0.741
chr	2923395	2923396	0.8094
chr	2923396	2923397	0.8208
chr	2923397	2923400	0.8322
chr	2923400	2923402	0.8208
chr	2923402	2923403	0.798
chr	2923403	2923404	0.6954
chr	2923404	2923411	0.684
chr	2923411	2923413	0.6612
chr	2923413	2923415	0.6498
chr	2923415	2923416	0.1824
chr	2923416	2923417	0.0228
chr	2923417	2923426	0.0114
chr	2923426	2923431	0.0228
chr	2923431	2923439	0.0114
chr	2923439	2923441	0.0456
chr	2923441	2923449	0.057
chr	2923449	2923457	0.0456
chr	2923457	2923458	0.0228
chr	2923463	2923473	0.0342
chr	2923473	2923481	0.0912
chr	2923481	2923485	0.0798
chr	2923485	2923487	0.0912
chr	2923487	2923492	0.0798
chr	2923492	2923501	0.0456
chr	2923501	2923505	0.0342
chr	2923505	2923508	0.0228
chr	2923508	2923516	0.0114
chr	2923516	2923523	0.0228
chr	2923523	2923535	0.0114
chr	2923535	2923537	0.0228
chr	2923537	2923540	0.0114
chr	2923540	2923546	0.057
chr	2923546	2923548	0.1254
chr	2923548	2923553	0.1368
chr	2923553	2923558	0.1482
chr	2923558	2923561	0.1596
chr	2923561	2923563	0.1482
chr	2923563	2923568	0.1368
chr	2923568	2923569	0.114
chr	2923569	2923570	0.0912
chr	2923570	2923571	0.8208
chr	2923571	2923574	0.8322
chr	2923574	2923575	0.8436
chr	2923575	2923580	0.855
chr	2923580	2923582	0.8664
chr	2923582	2923583	0.9918
chr	2923583	2923586	1.0602
chr	2923586	2923587	1.0944
chr	2923587	2923589	1.0716
chr	2923589	2923590	1.0488
chr	2923590	2923591	1.026
chr	2923591	2923592	0.9348
chr	2923592	2923593	0.285
chr	2923593	2923594	0.2736
chr	2923594	2923595	0.2622
chr	2923595	2923600	0.2508
chr	2923600	2923601	0.2394
chr	2923601	2923604	0.228
chr	2923604	2923605	0.2052
chr	2923605	2923606	0.1938
chr	2923606	2923607	0.1824
chr	2923607	2923608	0.1596
chr	2923608	2923611	0.0228
chr	2923611	2923613	0.0114
chr	2923613	2923617	0.0228
chr	2923617	2923618	0.0114
chr	2923618	2923630	0.0342
chr	2923630	2923637	0.1596
chr	2923637	2923644	0.1482
chr	2923644	2923645	0.1368
chr	2923645	2923647	0.1482
chr	2923647	2923648	0.1368
chr	2923648	2923651	0.1254
chr	2923651	2923652	0.057
chr	2923652	2923653	0.0114
chr	2923673	2923679	0.0342
chr	2923679	2923681	0.0456
chr	2923681	2923682	0.114
chr	2923682	2923683	0.171
chr	2923683	2923684	0.2166
chr	2923684	2923685	0.2508
chr	2923685	2923686	0.4104
chr	2923686	2923688	0.7296
chr	2923688	2923689	1.0374
chr	2923689	2923690	1.0602
chr	2923690	2923691	1.3452
chr	2923691	2923693	1.3566
chr	2923693	2923694	1.4364
chr	2923694	2923695	1.4478
chr	2923695	2923702	1.5048
chr	2923702	2923703	1.3224
chr	2923703	2923704	1.311
chr	2923704	2923705	1.2768
chr	2923705	2923706	1.2312
chr	2923706	2923707	1.3224
chr	2923707	2923708	1.2198
chr	2923708	2923709	1.2654
chr	2923709	2923710	1.311
chr	2923710	2923711	1.2084
chr	2923711	2923712	0.912
chr	2923712	2923713	0.7866
chr	2923713	2923721	0.5586
chr	2923721	2923722	0.57
chr	2923722	2923723	0.6612
chr	2923723	2923724	0.6954
chr	2923724	2923725	2.0406
chr	2923725	2923726	2.3598
chr	2923726	2923727	2.166
chr	2923727	2923728	2.4852
chr	2923728	2923729	2.3826
chr	2923729	2923730	2.3484
chr	2923730	2923734	2.3142
chr	2923734	2923737	2.3028
chr	2923737	2923739	2.3598
chr	2923739	2923741	2.3484
chr	2923741	2923742	2.337
chr	2923742	2923743	2.3598
chr	2923743	2923744	2.2344
chr	2923744	2923745	2.1774
chr	2923745	2923746	1.4136
chr	2923746	2923747	1.3908
chr	2923747	2923748	0.8094
chr	2923748	2923752	0.1938
chr	2923752	2923754	0.1596
chr	2923754	2923757	0.1482
chr	2923757	2923760	0.1368
chr	2923760	2923763	0.1824
chr	2923763	2923764	0.1482
chr	2923764	2923767	0.0798
chr	2923767	2923769	0.0684
chr	2923769	2923773	0.057
chr	2923773	2923774	0.2394
chr	2923774	2923775	0.2508
chr	2923775	2923776	0.6042
chr	2923776	2923778	0.7296
chr	2923778	2923780	0.741
chr	2923780	2923781	0.8094
chr	2923781	2923782	6.27
chr	2923782	2923783	64.809
chr	2923783	2923784	64.8318
chr	2923784	2923785	64.9116
chr	2923785	2923786	65.151
chr	2923786	2923787	65.2308
chr	2923787	2923790	65.2992
chr	2923790	2923793	65.2878
chr	2923793	2923794	65.2308
chr	2923794	2923795	65.208
chr	2923795	2923796	64.9458
chr	2923796	2923797	64.809
chr	2923797	2923798	64.7976
chr	2923798	2923799	64.1136
chr	2923799	2923800	62.6088
chr	2923800	2923801	62.2782
chr	2923801	2923802	61.4688
chr	2923802	2923803	57.8892
chr	2923803	2923804	41.781
chr	2923804	2923805	0.3762
chr	2923805	2923806	0.1482
chr	2923806	2923807	0.114
chr	2923807	2923808	0.0798
chr	2923808	2923816	0.0342
chr	2923816	2923817	0.0456
chr	2923817	2923819	0.057
chr	2923819	2923821	0.0684
chr	2923821	2923823	0.1938
chr	2923823	2923824	0.2052
chr	2923824	2923826	0.228
chr	2923826	2923829	0.2394
chr	2923829	2923837	0.3078
chr	2923837	2923838	0.2964
chr	2923838	2923839	0.285
chr	2923839	2923840	0.228
chr	2923840	2923841	0.2052
chr	2923841	2923844	0.1254
chr	2923844	2923846	0.0798
chr	2923846	2923850	0.114
chr	2923850	2923851	0.2394
chr	2923851	2923862	0.3534
chr	2923862	2923866	0.3648
chr	2923866	2923868	0.342
chr	2923868	2923869	0.3306
chr	2923869	2923870	0.3192
chr	2923870	2923871	0.342
chr	2923871	2923872	0.2508
chr	2923872	2923873	0.1482
chr	2923873	2923874	0.1254
chr	2923874	2923886	0.0798
chr	2923886	2923890	0.0684
chr	2923890	2923891	0.057
chr	2923891	2923892	0.0114
chr	2923895	2923902	0.0114
chr	2923902	2923904	0.0228
chr	2923904	2923918	0.0342
chr	2923918	2923925	0.0228
chr	2923925	2923926	0.0114
chr	2923929	2923932	0.0114
chr	2923932	2923933	0.0228
chr	2923933	2923939	0.0342
chr	2923939	2923953	0.0456
chr	2923953	2923955	0.0342
chr	2923955	2923959	0.0228
chr	2923979	2923986	0.0114
chr	2923986	2923999	0.0228
chr	2923999	2924008	0.0114
chr	2924008	2924010	0.0228
chr	2924010	2924020	0.0456
chr	2924020	2924028	0.057
chr	2924028	2924030	0.0456
chr	2924030	2924031	0.0228
chr	2924031	2924037	0.0114
chr	2924037	2924042	0.0798
chr	2924042	2924055	0.0684
chr	2924055	2924057	0.057
chr	2924057	2924058	0.0228
chr	2924058	2924061	0.0114
chr	2924076	2924085	0.0114
chr	2924085	2924087	0.0342
chr	2924087	2924089	0.0456
chr	2924089	2924090	0.1824
chr	2924090	2924091	0.4104
chr	2924091	2924092	0.5586
chr	2924092	2924094	0.5814
chr	2924094	2924106	0.5928
chr	2924106	2924108	0.5814
chr	2924108	2924109	0.57
chr	2924109	2924110	0.5472
chr	2924110	2924111	0.4788
chr	2924111	2924112	0.171
chr	2924112	2924113	0.0228
chr	2924120	2924126	0.0114
chr	2924126	2924127	0.7182
chr	2924127	2924130	0.7866
chr	2924130	2924131	0.8322
chr	2924131	2924132	0.9348
chr	2924132	2924133	1.71
chr	2924133	2924136	1.9266
chr	2924136	2924137	1.9152
chr	2924137	2924139	1.9266
chr	2924139	2924141	2.5422
chr	2924141	2924142	2.5764
chr	2924142	2924145	2.5878
chr	2924145	2924146	2.451
chr	2924146	2924147	2.4168
chr	2924147	2924148	2.394
chr	2924148	2924149	1.9266
chr	2924149	2924150	1.938
chr	2924150	2924151	1.9266
chr	2924151	2924152	1.9152
chr	2924152	2924153	1.8012
chr	2924153	2924154	3.9102
chr	2924154	2924155	5.3352
chr	2924155	2924156	5.358
chr	2924156	2924158	5.3694
chr	2924158	2924159	5.2782
chr	2924159	2924160	5.1756
chr	2924160	2924161	5.1984
chr	2924161	2924162	5.1414
chr	2924162	2924163	5.0388
chr	2924163	2924164	4.845
chr	2924164	2924167	4.8222
chr	2924167	2924168	4.8108
chr	2924168	2924169	4.7994
chr	2924169	2924171	4.7652
chr	2924171	2924173	4.6398
chr	2924173	2924174	3.8532
chr	2924174	2924175	1.0488
chr	2924175	2924176	0.3306
chr	2924176	2924177	0.3078
chr	2924177	2924178	0.1938
chr	2924178	2924179	0.1482
chr	2924179	2924180	0.1254
chr	2924180	2924181	0.1368
chr	2924181	2924182	0.1482
chr	2924182	2924184	0.171
chr	2924184	2924195	0.1596
chr	2924195	2924197	0.1482
chr	2924197	2924198	0.1026
chr	2924198	2924200	0.0912
chr	2924200	2924201	0.1026
chr	2924201	2924203	0.0912
chr	2924203	2924204	0.0342
chr	2924204	2924219	0.0114
chr	2924235	2924240	0.0456
chr	2924240	2924256	0.057
chr	2924256	2924261	0.0228
chr	2924261	2924263	0.0114
chr	2924263	2924264	0.1482
chr	2924264	2924280	0.1938
chr	2924280	2924281	0.2052
chr	2924281	2924283	0.1938
chr	2924283	2924284	0.1824
chr	2924284	2924285	0.171
chr	2924285	2924286	0.1482
chr	2924286	2924287	0.057
chr	2924287	2924293	0.0342
chr	2924293	2924299	0.3078
chr	2924299	2924304	0.2964
chr	2924304	2924306	0.3078
chr	2924306	2924307	0.2964
chr	2924307	2924314	0.285
chr	2924314	2924318	0.2622
chr	2924318	2924319	0.2394
chr	2924319	2924320	0.228
chr	2924320	2924321	0.0684
chr	2924321	2924322	0.0912
chr	2924322	2924323	0.0798
chr	2924323	2924324	0.0684
chr	2924324	2924325	0.057
chr	2924325	2924326	0.0456
chr	2924326	2924328	0.0342
chr	2924328	2924333	0.0456
chr	2924333	2924335	0.0684
chr	2924335	2924337	0.0798
chr	2924337	2924338	0.1026
chr	2924338	2924339	0.6042
chr	2924339	2924340	0.6156
chr	2924340	2924341	8.9262
chr	2924341	2924342	9.1542
chr	2924342	2924343	234.441
chr	2924343	2924344	238.34
chr	2924344	2924345	238.705
chr	2924345	2924346	238.75
chr	2924346	2924347	238.727
chr	2924347	2924354	238.887
chr	2924354	2924355	238.876
chr	2924355	2924356	238.841
chr	2924356	2924357	238.819
chr	2924357	2924358	238.739
chr	2924358	2924359	238.648
chr	2924359	2924360	236.881
chr	2924360	2924361	235.604
chr	2924361	2924362	232.993
chr	2924362	2924363	209.315
chr	2924363	2924364	194.074
chr	2924364	2924365	3.6822
chr	2924365	2924366	3.4656
chr	2924366	2924367	2.8842
chr	2924367	2924368	2.793
chr	2924368	2924369	2.622
chr	2924369	2924370	2.4966
chr	2924370	2924371	2.4852
chr	2924371	2924372	2.4966
chr	2924372	2924373	2.4852
chr	2924373	2924374	2.4738
chr	2924374	2924376	2.5194
chr	2924376	2924377	2.508
chr	2924377	2924380	2.451
chr	2924380	2924381	2.4282
chr	2924381	2924383	2.4168
chr	2924383	2924384	2.3142
chr	2924384	2924385	2.2458
chr	2924385	2924386	2.1318
chr	2924386	2924387	0.3078
chr	2924387	2924388	0.3306
chr	2924388	2924389	0.456
chr	2924389	2924390	0.4674
chr	2924390	2924392	0.456
chr	2924392	2924394	0.4104
chr	2924394	2924395	31.2474
chr	2924395	2924396	32.0568
chr	2924396	2924397	32.1822
chr	2924397	2924398	32.4558
chr	2924398	2924399	33.0714
chr	2924399	2924400	33.1284
chr	2924400	2924401	34.029
chr	2924401	2924402	34.0518
chr	2924402	2924408	34.086
chr	2924408	2924409	34.0746
chr	2924409	2924410	34.0632
chr	2924410	2924411	34.0404
chr	2924411	2924412	33.858
chr	2924412	2924413	32.7978
chr	2924413	2924414	32.7294
chr	2924414	2924415	32.4786
chr	2924415	2924416	32.2848
chr	2924416	2924417	28.5
chr	2924417	2924418	2.5194
chr	2924418	2924419	1.995
chr	2924419	2924420	1.368
chr	2924420	2924421	1.2084
chr	2924421	2924422	0.342
chr	2924422	2924423	0.2166
chr	2924423	2924424	0.1368
chr	2924424	2924428	0.057
chr	2924428	2924429	0.1026
chr	2924429	2924431	0.0912
chr	2924431	2924433	0.0798
chr	2924433	2924435	0.2508
chr	2924435	2924439	0.3192
chr	2924439	2924442	0.4218
chr	2924442	2924443	0.57
chr	2924443	2924444	0.6612
chr	2924444	2924447	0.7182
chr	2924447	2924449	0.7524
chr	2924449	2924454	0.741
chr	2924454	2924455	0.7296
chr	2924455	2924456	0.7182
chr	2924456	2924457	0.684
chr	2924457	2924458	0.6612
chr	2924458	2924459	0.6498
chr	2924459	2924460	0.6042
chr	2924460	2924461	0.4902
chr	2924461	2924462	0.4218
chr	2924462	2924463	0.228
chr	2924463	2924464	0.1596
chr	2924464	2924466	0.114
chr	2924466	2924467	0.1254
chr	2924467	2924468	0.0456
chr	2924468	2924476	0.0342
chr	2924476	2924487	0.0228
chr	2924487	2924502	0.057
chr	2924502	2924507	0.0456
chr	2924507	2924513	0.0114
chr	2924513	2924516	0.0228
chr	2924516	2924520	0.0456
chr	2924520	2924532	0.057
chr	2924532	2924534	0.0684
chr	2924534	2924535	0.0798
chr	2924535	2924537	0.0912
chr	2924537	2924539	0.1026
chr	2924539	2924540	0.0912
chr	2924540	2924541	0.0798
chr	2924541	2924542	0.0684
chr	2924542	2924543	0.057
chr	2924543	2924553	0.0456
chr	2924553	2924557	0.057
chr	2924557	2924558	0.0684
chr	2924558	2924560	0.0456
chr	2924560	2924570	0.0684
chr	2924570	2924571	0.0798
chr	2924571	2924577	0.0684
chr	2924577	2924578	0.057
chr	2924578	2924581	0.0456
chr	2924581	2924582	0.0342
chr	2924582	2924585	0.0228
chr	2924585	2924621	0.0114
chr	2924621	2924624	0.0456
chr	2924624	2924642	0.0342
chr	2924642	2924646	0.0114
chr	2924662	2924664	0.0114
chr	2924664	2924679	0.0228
chr	2924679	2924682	0.0114
chr	2924687	2924694	0.0114
chr	2924694	2924696	0.0228
chr	2924696	2924706	0.0342
chr	2924706	2924708	0.0456
chr	2924708	2924710	0.0342
chr	2924710	2924715	0.057
chr	2924715	2924716	0.0456
chr	2924716	2924718	0.0342
chr	2924718	2924724	0.0456
chr	2924724	2924730	0.0342
chr	2924730	2924733	0.057
chr	2924733	2924735	0.0342
chr	2924735	2924737	0.0456
chr	2924737	2924739	0.057
chr	2924739	2924740	0.6726
chr	2924740	2924742	0.6954
chr	2924742	2924744	0.7182
chr	2924744	2924750	0.7296
chr	2924750	2924754	0.741
chr	2924754	2924755	0.7296
chr	2924755	2924757	0.9006
chr	2924757	2924758	0.8208
chr	2924758	2924759	0.798
chr	2924759	2924760	0.4902
chr	2924760	2924761	0.4788
chr	2924761	2924762	0.399
chr	2924762	2924763	0.3648
chr	2924763	2924764	0.342
chr	2924764	2924765	0.2964
chr	2924765	2924766	0.285
chr	2924766	2924774	0.2736
chr	2924774	2924775	0.2508
chr	2924775	2924776	0.228
chr	2924776	2924777	0.1938
chr	2924777	2924779	0.0684
chr	2924780	2924783	0.2508
chr	2924783	2924788	0.6726
chr	2924788	2924789	0.8208
chr	2924789	2924801	0.8322
chr	2924801	2924802	0.7752
chr	2924802	2924803	0.5586
chr	2924803	2924804	0.5358
chr	2924804	2924805	0.4674
chr	2924805	2924806	0.2736
chr	2924806	2924807	0.2394
chr	2924807	2924808	0.2166
chr	2924808	2924809	0.1368
chr	2924809	2924810	0.1026
chr	2924810	2924811	0.057
chr	2924811	2924817	0.0228
chr	2924817	2924818	0.0342
chr	2924818	2924820	0.057
chr	2924820	2924822	0.1026
chr	2924822	2924823	0.1254
chr	2924823	2924824	0.1368
chr	2924824	2924825	21.7398
chr	2924825	2924826	22.8798
chr	2924826	2924827	22.9026
chr	2924827	2924834	22.914
chr	2924834	2924835	22.8912
chr	2924835	2924837	22.914
chr	2924837	2924838	23.883
chr	2924838	2924839	23.8602
chr	2924839	2924840	23.8488
chr	2924840	2924841	23.6778
chr	2924841	2924842	23.1192
chr	2924842	2924843	22.0362
chr	2924843	2924844	21.1698
chr	2924844	2924845	19.893
chr	2924845	2924846	17.5902
chr	2924846	2924847	5.529
chr	2924847	2924848	1.6758
chr	2924848	2924849	1.653
chr	2924849	2924850	1.6644
chr	2924850	2924851	1.6302
chr	2924851	2924852	1.425
chr	2924852	2924853	1.3908
chr	2924853	2924854	1.4136
chr	2924854	2924856	1.368
chr	2924856	2924857	1.3566
chr	2924857	2924858	0.9576
chr	2924858	2924859	0.5358
chr	2924859	2924867	0.399
chr	2924867	2924868	0.6042
chr	2924868	2924869	2.451
chr	2924869	2924870	2.4738
chr	2924870	2924871	2.4282
chr	2924871	2924872	2.4168
chr	2924872	2924873	2.3598
chr	2924873	2924875	2.3484
chr	2924875	2924876	2.337
chr	2924876	2924878	2.3256
chr	2924878	2924879	2.3484
chr	2924879	2924880	2.5536
chr	2924880	2924881	2.8158
chr	2924881	2924885	2.907
chr	2924885	2924886	2.8842
chr	2924886	2924887	2.907
chr	2924887	2924888	2.8956
chr	2924888	2924889	2.4054
chr	2924889	2924890	2.0406
chr	2924890	2924891	2.5422
chr	2924891	2924892	2.4396
chr	2924892	2924893	2.394
chr	2924893	2924895	2.3484
chr	2924895	2924898	2.337
chr	2924898	2924899	2.3256
chr	2924899	2924900	2.1318
chr	2924900	2924901	1.995
chr	2924901	2924902	1.9722
chr	2924902	2924903	1.9494
chr	2924903	2924904	1.9152
chr	2924904	2924906	1.8582
chr	2924906	2924907	1.8468
chr	2924907	2924908	1.824
chr	2924908	2924909	1.8126
chr	2924909	2924910	1.7784
chr	2924910	2924911	1.7442
chr	2924911	2924912	0.6498
chr	2924912	2924913	0.114
chr	2924913	2924915	0.0798
chr	2924915	2924923	0.0684
chr	2924923	2924924	0.0798
chr	2924924	2924929	2.7018
chr	2924929	2924930	2.793
chr	2924930	2924932	2.7816
chr	2924932	2924934	2.7702
chr	2924934	2924936	2.7246
chr	2924936	2924937	2.7132
chr	2924937	2924940	2.7246
chr	2924940	2924941	2.7132
chr	2924941	2924942	2.679
chr	2924942	2924943	2.6334
chr	2924943	2924944	2.622
chr	2924944	2924945	2.4966
chr	2924945	2924946	1.0374
chr	2924946	2924947	0.2052
chr	2924947	2924948	0.1254
chr	2924948	2924950	0.1026
chr	2924950	2924951	0.0342
chr	2924951	2924952	0.0456
chr	2924952	2924961	0.0228
chr	2924961	2924963	0.057
chr	2924963	2924964	0.1368
chr	2924964	2924965	0.1824
chr	2924965	2924967	0.2052
chr	2924967	2924973	0.2166
chr	2924973	2924977	0.855
chr	2924977	2924981	0.8436
chr	2924981	2924982	0.8094
chr	2924982	2924983	0.7752
chr	2924983	2924984	1.8354
chr	2924984	2924985	1.8582
chr	2924985	2924986	4.1382
chr	2924986	2924987	4.1838
chr	2924987	2924990	4.4574
chr	2924990	2924991	4.56
chr	2924991	2924992	4.503
chr	2924992	2924993	4.5144
chr	2924993	2924994	4.5486
chr	2924994	2924995	4.3548
chr	2924995	2924997	4.0128
chr	2924997	2924998	4.047
chr	2924998	2924999	4.8792
chr	2924999	2925000	13.6344
chr	2925000	2925001	13.6686
chr	2925001	2925002	13.7028
chr	2925002	2925003	13.6686
chr	2925003	2925004	14.1132
chr	2925004	2925005	14.1246
chr	2925005	2925006	12.939
chr	2925006	2925007	12.7452
chr	2925007	2925008	12.3804
chr	2925008	2925009	12.0612
chr	2925009	2925010	11.8788
chr	2925010	2925011	11.8218
chr	2925011	2925012	11.7762
chr	2925012	2925013	11.7876
chr	2925013	2925014	11.7648
chr	2925014	2925015	11.742
chr	2925015	2925016	11.6508
chr	2925016	2925017	11.4912
chr	2925017	2925018	11.4684
chr	2925018	2925019	9.2226
chr	2925019	2925020	8.379
chr	2925020	2925021	1.1286
chr	2925021	2925022	0.8208
chr	2925022	2925023	0.8664
chr	2925023	2925024	0.855
chr	2925024	2925025	0.7752
chr	2925025	2925026	0.6498
chr	2925026	2925027	0.6042
chr	2925027	2925028	0.57
chr	2925028	2925029	0.228
chr	2925029	2925036	0.1938
chr	2925036	2925038	0.1824
chr	2925038	2925039	0.171
chr	2925039	2925042	0.1596
chr	2925042	2925043	0.1254
chr	2925043	2925044	0.0342
chr	2925051	2925065	0.057
chr	2925065	2925066	0.0684
chr	2925066	2925068	0.0912
chr	2925068	2925070	0.1368
chr	2925070	2925072	0.1482
chr	2925072	2925073	0.1254
chr	2925073	2925074	0.114
chr	2925074	2925075	0.0912
chr	2925075	2925077	0.1482
chr	2925077	2925080	0.1596
chr	2925080	2925081	0.171
chr	2925081	2925083	0.1938
chr	2925083	2925085	0.2052
chr	2925085	2925086	0.2166
chr	2925086	2925087	0.2394
chr	2925087	2925088	0.2736
chr	2925088	2925089	0.3078
chr	2925089	2925090	0.342
chr	2925090	2925091	1.1058
chr	2925091	2925095	1.2996
chr	2925095	2925096	1.3338
chr	2925096	2925101	2.109
chr	2925101	2925102	2.0748
chr	2925102	2925103	2.0406
chr	2925103	2925105	1.9836
chr	2925105	2925106	1.9494
chr	2925106	2925107	1.9038
chr	2925107	2925108	1.8354
chr	2925108	2925109	1.8126
chr	2925109	2925110	1.8012
chr	2925110	2925111	1.6986
chr	2925111	2925112	1.3566
chr	2925112	2925113	1.197
chr	2925113	2925114	1.026
chr	2925114	2925115	0.9348
chr	2925115	2925116	0.9006
chr	2925116	2925117	0.912
chr	2925117	2925118	0.4332
chr	2925118	2925120	0.0342
chr	2925120	2925136	0.0228
chr	2925136	2925140	0.0114
chr	2925144	2925167	0.0114
chr	2925177	2925178	0.0342
chr	2925178	2925181	0.342
chr	2925181	2925198	0.3534
chr	2925198	2925199	0.3078
chr	2925199	2925200	0.1824
chr	2925200	2925201	0.4902
chr	2925201	2925203	0.4218
chr	2925203	2925215	0.399
chr	2925215	2925217	0.4332
chr	2925217	2925218	0.4104
chr	2925218	2925219	0.399
chr	2925219	2925220	0.2964
chr	2925220	2925221	0.285
chr	2925221	2925222	0.0798
chr	2925222	2925225	0.0684
chr	2925225	2925232	0.0342
chr	2925232	2925237	0.0456
chr	2925237	2925249	0.0684
chr	2925249	2925252	0.057
chr	2925252	2925254	0.2052
chr	2925254	2925255	0.4104
chr	2925255	2925256	0.4332
chr	2925256	2925257	0.4446
chr	2925257	2925258	0.456
chr	2925258	2925259	0.4332
chr	2925259	2925271	0.4104
chr	2925271	2925273	0.399
chr	2925273	2925274	0.3876
chr	2925274	2925275	0.3648
chr	2925275	2925276	0.1254
chr	2925276	2925277	0.0342
chr	2925277	2925278	0.0228
chr	2925288	2925290	0.1254
chr	2925290	2925299	0.3306
chr	2925299	2925307	0.342
chr	2925307	2925309	0.3192
chr	2925309	2925310	0.2736
chr	2925310	2925311	0.2166
chr	2925311	2925312	0.1482
chr	2925312	2925313	0.0342
chr	2925313	2925314	0.0228
chr	2925314	2925319	0.0114
chr	2925319	2925321	0.0228
chr	2925321	2925340	0.0456
chr	2925340	2925341	0.0228
chr	2925341	2925344	0.0114
chr	2925353	2925354	0.0114
chr	2925354	2925355	0.0684
chr	2925355	2925356	0.0798
chr	2925356	2925370	0.171
chr	2925370	2925373	0.1596
chr	2925373	2925375	0.1368
chr	2925375	2925376	0.114
chr	2925376	2925377	0.0912
chr	2925377	2925379	0.0342
chr	2925379	2925380	0.0114
chr	2925406	2925408	0.0114
chr	2925408	2925409	0.0456
chr	2925409	2925412	0.0912
chr	2925412	2925429	0.1368
chr	2925429	2925431	0.1254
chr	2925431	2925432	0.057
chr	2925432	2925434	0.0456
chr	2925434	2925435	0.0228
chr	2925435	2925440	0.0114
chr	2925440	2925445	0.0228
chr	2925445	2925451	0.0342
chr	2925451	2925452	0.0456
chr	2925452	2925453	0.1254
chr	2925453	2925468	0.1368
chr	2925468	2925470	0.1482
chr	2925470	2925471	0.285
chr	2925471	2925472	0.3648
chr	2925472	2925473	0.5358
chr	2925473	2925474	0.6498
chr	2925474	2925476	0.7752
chr	2925476	2925485	0.798
chr	2925485	2925486	0.7866
chr	2925486	2925487	1.6302
chr	2925487	2925488	1.6188
chr	2925488	2925489	2.3256
chr	2925489	2925490	2.6448
chr	2925490	2925491	2.5878
chr	2925491	2925493	2.2116
chr	2925493	2925494	2.1888
chr	2925494	2925495	2.1546
chr	2925495	2925496	2.1318
chr	2925496	2925497	2.109
chr	2925497	2925498	2.0634
chr	2925498	2925503	2.0406
chr	2925503	2925504	2.0292
chr	2925504	2925505	2.0064
chr	2925505	2925507	2.0178
chr	2925507	2925508	1.8582
chr	2925508	2925509	0.7866
chr	2925509	2925510	0.6726
chr	2925510	2925511	0.513
chr	2925511	2925512	0.456
chr	2925512	2925514	0.4332
chr	2925514	2925518	0.4104
chr	2925518	2925523	0.3876
chr	2925523	2925524	0.3762
chr	2925524	2925525	0.3534
chr	2925525	2925526	0.3078
chr	2925526	2925527	0.2964
chr	2925527	2925528	0.2508
chr	2925528	2925529	0.2394
chr	2925529	2925530	0.0456
chr	2925530	2925531	0.0342
chr	2925531	2925533	0.0228
chr	2925533	2925534	0.1368
chr	2925534	2925536	0.2394
chr	2925536	2925540	0.2508
chr	2925540	2925551	0.2622
chr	2925551	2925553	0.2394
chr	2925553	2925554	0.228
chr	2925554	2925555	0.114
chr	2925555	2925564	0.0114
chr	2925564	2925567	0.0228
chr	2925567	2925569	0.0342
chr	2925569	2925571	0.1026
chr	2925571	2925572	0.114
chr	2925572	2925573	0.1254
chr	2925573	2925574	0.1368
chr	2925574	2925587	0.1596
chr	2925587	2925589	0.1482
chr	2925589	2925591	0.1368
chr	2925591	2925592	0.1482
chr	2925592	2925593	0.0798
chr	2925593	2925599	0.057
chr	2925599	2925603	0.0456
chr	2925603	2925611	0.1938
chr	2925611	2925613	0.171
chr	2925613	2925625	0.1482
chr	2925625	2925626	0.0798
chr	2925626	2925628	0.0684
chr	2925628	2925630	0.0456
chr	2925630	2925642	0.0228
chr	2925642	2925643	0.0456
chr	2925643	2925644	0.0684
chr	2925644	2925645	0.0912
chr	2925645	2925646	0.114
chr	2925646	2925647	0.2394
chr	2925647	2925649	0.4332
chr	2925649	2925658	0.8322
chr	2925658	2925659	1.0602
chr	2925659	2925663	1.1058
chr	2925663	2925664	1.0488
chr	2925664	2925665	1.0032
chr	2925665	2925666	0.9576
chr	2925666	2925668	0.8778
chr	2925668	2925670	0.7068
chr	2925670	2925671	0.4788
chr	2925671	2925672	0.456
chr	2925672	2925673	0.342
chr	2925673	2925674	0.2964
chr	2925674	2925675	0.285
chr	2925675	2925677	0.2736
chr	2925677	2925678	0.285
chr	2925678	2925679	0.2622
chr	2925679	2925680	0.2052
chr	2925680	2925681	0.4332
chr	2925681	2925682	1.5504
chr	2925682	2925683	1.8012
chr	2925683	2925684	1.8696
chr	2925684	2925685	1.9152
chr	2925685	2925686	2.0064
chr	2925686	2925687	2.0178
chr	2925687	2925688	2.3826
chr	2925688	2925689	2.451
chr	2925689	2925690	2.7246
chr	2925690	2925691	2.736
chr	2925691	2925692	2.7702
chr	2925692	2925693	5.6202
chr	2925693	2925694	6.9426
chr	2925694	2925695	8.8578
chr	2925695	2925696	8.8806
chr	2925696	2925697	8.892
chr	2925697	2925698	8.9148
chr	2925698	2925704	8.9262
chr	2925704	2925705	8.892
chr	2925705	2925706	8.8578
chr	2925706	2925707	8.6868
chr	2925707	2925708	8.664
chr	2925708	2925709	8.6754
chr	2925709	2925710	8.6412
chr	2925710	2925711	8.607
chr	2925711	2925712	8.4132
chr	2925712	2925713	6.6462
chr	2925713	2925714	5.985
chr	2925714	2925715	0.3648
chr	2925715	2925716	0.3078
chr	2925716	2925717	0.171
chr	2925717	2925718	0.1254
chr	2925718	2925719	0.0798
chr	2925719	2925731	0.0684
chr	2925731	2925734	0.0456
chr	2925734	2925736	0.0228
chr	2925748	2925769	0.0114
chr	2925772	2925776	0.0114
chr	2925776	2925780	0.0798
chr	2925780	2925782	0.1026
chr	2925782	2925783	0.1254
chr	2925783	2925784	0.1482
chr	2925784	2925785	0.285
chr	2925785	2925786	0.3762
chr	2925786	2925787	0.5586
chr	2925787	2925798	0.57
chr	2925798	2925801	0.5472
chr	2925801	2925803	0.513
chr	2925803	2925804	0.4332
chr	2925804	2925805	0.4104
chr	2925805	2925806	0.3534
chr	2925806	2925807	0.342
chr	2925866	2925888	0.0114
chr	2925891	2925911	0.0114
chr	2925928	2925931	0.0114
chr	2925931	2925943	0.0342
chr	2925943	2925945	0.0798
chr	2925945	2925946	0.1026
chr	2925946	2925947	0.3192
chr	2925947	2925948	0.3306
chr	2925948	2925950	0.4332
chr	2925950	2925951	21.432
chr	2925951	2925952	21.6828
chr	2925952	2925953	21.6714
chr	2925953	2925954	21.6828
chr	2925954	2925955	21.7284
chr	2925955	2925956	21.7398
chr	2925956	2925957	21.7512
chr	2925957	2925958	21.7398
chr	2925958	2925961	21.774
chr	2925961	2925962	21.7512
chr	2925962	2925963	21.774
chr	2925963	2925964	21.7284
chr	2925964	2925965	21.6828
chr	2925965	2925966	21.6258
chr	2925966	2925967	21.603
chr	2925967	2925969	21.5118
chr	2925969	2925970	21.3864
chr	2925970	2925971	19.8588
chr	2925971	2925972	13.8054
chr	2925972	2925973	0.5016
chr	2925973	2925974	0.2736
chr	2925974	2925975	0.171
chr	2925975	2925976	0.114
chr	2925976	2925978	0.0684
chr	2925978	2925979	0.0456
chr	2925979	2925986	0.0228
chr	2925986	2925988	0.0114
chr	2925988	2925989	0.1824
chr	2925989	2925993	0.2052
chr	2925993	2925994	0.2166
chr	2925994	2925998	0.399
chr	2925998	2926006	0.3876
chr	2926006	2926007	0.3762
chr	2926007	2926008	0.3192
chr	2926008	2926009	0.285
chr	2926009	2926010	0.2736
chr	2926010	2926011	0.2166
chr	2926011	2926012	0.2052
chr	2926012	2926013	0.1938
chr	2926013	2926014	0.1596
chr	2926014	2926015	0.057
chr	2926015	2926016	0.0456
chr	2926016	2926018	0.0114
chr	2926022	2926048	0.0114
chr	2926057	2926058	0.0114
chr	2926058	2926076	0.0228
chr	2926076	2926079	0.0342
chr	2926079	2926080	0.0228
chr	2926080	2926085	0.0114
chr	2926085	2926096	0.0228
chr	2926096	2926104	0.0114
chr	2926104	2926105	0.0228
chr	2926105	2926107	0.0342
chr	2926107	2926127	0.0456
chr	2926127	2926129	0.0114
chr	2926148	2926149	0.0114
chr	2926149	2926169	0.0342
chr	2926169	2926175	0.0228
chr	2926175	2926177	0.0114
chr	2926177	2926178	0.0342
chr	2926178	2926180	0.0456
chr	2926180	2926182	0.0912
chr	2926182	2926183	0.114
chr	2926183	2926184	0.1368
chr	2926184	2926185	0.1596
chr	2926185	2926190	0.3648
chr	2926190	2926191	0.4902
chr	2926191	2926197	0.5472
chr	2926197	2926198	0.5586
chr	2926198	2926199	0.5358
chr	2926199	2926200	0.456
chr	2926200	2926201	0.4446
chr	2926201	2926202	0.4332
chr	2926202	2926204	0.4218
chr	2926204	2926205	0.3876
chr	2926205	2926207	0.3306
chr	2926207	2926208	0.2964
chr	2926208	2926209	0.2508
chr	2926209	2926210	0.2166
chr	2926210	2926211	0.1938
chr	2926211	2926212	0.0456
chr	2926212	2926218	0.0228
chr	2926218	2926219	0.0114
chr	2926222	2926224	0.0456
chr	2926224	2926225	0.057
chr	2926225	2926226	0.0798
chr	2926226	2926227	0.1026
chr	2926227	2926245	0.1254
chr	2926245	2926246	0.114
chr	2926246	2926247	0.1026
chr	2926247	2926249	0.0912
chr	2926249	2926250	0.057
chr	2926250	2926251	0.0684
chr	2926251	2926253	0.0456
chr	2926253	2926257	0.0342
chr	2926257	2926259	0.0228
chr	2926259	2926262	0.0114
chr	2926262	2926265	0.0228
chr	2926265	2926276	0.0456
chr	2926276	2926283	0.0342
chr	2926283	2926284	0.0228
chr	2926284	2926286	0.0342
chr	2926286	2926290	0.0228
chr	2926290	2926294	0.0456
chr	2926294	2926307	0.0684
chr	2926307	2926311	0.057
chr	2926311	2926313	0.0228
chr	2926317	2926319	0.0114
chr	2926319	2926320	2.0064
chr	2926320	2926321	10.773
chr	2926321	2926322	10.83
chr	2926322	2926324	10.8528
chr	2926324	2926335	10.8984
chr	2926335	2926336	10.9098
chr	2926336	2926337	10.8642
chr	2926337	2926338	10.7388
chr	2926338	2926339	10.6932
chr	2926339	2926340	6.0078
chr	2926340	2926341	4.5258
chr	2926341	2926342	0.8778
chr	2926342	2926343	0.741
chr	2926343	2926345	0.0912
chr	2926345	2926346	0.0798
chr	2926346	2926347	0.057
chr	2926347	2926348	0.0342
chr	2926348	2926351	0.1824
chr	2926351	2926353	0.171
chr	2926353	2926354	0.3762
chr	2926354	2926356	0.399
chr	2926356	2926358	0.4674
chr	2926358	2926360	0.4788
chr	2926360	2926368	0.4674
chr	2926368	2926369	0.513
chr	2926369	2926370	0.4902
chr	2926370	2926371	0.5244
chr	2926371	2926372	0.5016
chr	2926372	2926373	0.4332
chr	2926373	2926374	0.4218
chr	2926374	2926375	0.399
chr	2926375	2926376	0.228
chr	2926376	2926380	0.2166
chr	2926380	2926388	0.1938
chr	2926388	2926389	0.1824
chr	2926389	2926390	0.1254
chr	2926390	2926391	0.1368
chr	2926391	2926392	0.114
chr	2926392	2926393	0.1254
chr	2926393	2926394	0.1482
chr	2926394	2926396	0.0912
chr	2926396	2926401	0.228
chr	2926401	2926412	0.2166
chr	2926412	2926415	0.2052
chr	2926415	2926416	0.2166
chr	2926416	2926420	0.2508
chr	2926420	2926422	0.2622
chr	2926422	2926423	0.2052
chr	2926423	2926424	0.1938
chr	2926424	2926425	0.1482
chr	2926425	2926435	0.114
chr	2926435	2926436	0.057
chr	2926436	2926440	0.0456
chr	2926440	2926442	0.0342
chr	2926442	2926443	0.114
chr	2926443	2926444	0.3876
chr	2926444	2926445	0.399
chr	2926445	2926447	0.456
chr	2926447	2926449	0.4674
chr	2926449	2926450	0.4902
chr	2926450	2926451	0.5016
chr	2926451	2926452	0.513
chr	2926452	2926456	0.6498
chr	2926456	2926459	0.6612
chr	2926459	2926460	0.6498
chr	2926460	2926464	0.6384
chr	2926464	2926466	0.5358
chr	2926466	2926467	0.285
chr	2926467	2926468	0.2508
chr	2926468	2926469	0.2394
chr	2926469	2926470	0.1824
chr	2926470	2926471	0.1596
chr	2926471	2926473	0.114
chr	2926473	2926476	0.0342
chr	2926476	2926477	0.0228
chr	2926477	2926479	0.0114
chr	2926483	2926485	0.114
chr	2926485	2926486	0.1254
chr	2926486	2926488	0.1596
chr	2926488	2926491	0.171
chr	2926491	2926495	0.2052
chr	2926495	2926497	0.2166
chr	2926497	2926504	0.2508
chr	2926504	2926505	0.2394
chr	2926505	2926506	0.1938
chr	2926506	2926508	0.1824
chr	2926508	2926509	0.0912
chr	2926509	2926514	0.0684
chr	2926514	2926515	0.057
chr	2926515	2926516	0.0456
chr	2926516	2926519	0.0342
chr	2926525	2926526	0.0114
chr	2926526	2926531	0.0228
chr	2926531	2926547	0.0456
chr	2926547	2926549	0.0342
chr	2926549	2926551	0.0228
chr	2926551	2926553	0.0342
chr	2926553	2926564	0.0114
chr	2926564	2926570	0.0228
chr	2926570	2926583	0.0114
chr	2926595	2926608	0.0114
chr	2926608	2926614	0.0456
chr	2926614	2926615	0.0912
chr	2926615	2926616	0.1026
chr	2926616	2926623	0.114
chr	2926623	2926627	0.1026
chr	2926627	2926628	0.2622
chr	2926628	2926632	0.2736
chr	2926632	2926634	0.2622
chr	2926634	2926635	0.2508
chr	2926635	2926636	0.2394
chr	2926636	2926637	0.3192
chr	2926637	2926641	0.3078
chr	2926641	2926642	0.4218
chr	2926642	2926643	0.4674
chr	2926643	2926645	0.4788
chr	2926645	2926647	0.4218
chr	2926647	2926648	0.4332
chr	2926648	2926649	1.1058
chr	2926649	2926653	1.0146
chr	2926653	2926655	0.9918
chr	2926655	2926656	1.0146
chr	2926656	2926657	1.0032
chr	2926657	2926658	0.9462
chr	2926658	2926659	0.9234
chr	2926659	2926662	0.9006
chr	2926662	2926663	0.8892
chr	2926663	2926664	0.7638
chr	2926664	2926666	0.7524
chr	2926666	2926667	0.7182
chr	2926667	2926669	0.6498
chr	2926669	2926671	0.0798
chr	2926671	2926676	0.0912
chr	2926676	2926689	0.4446
chr	2926689	2926692	0.4332
chr	2926692	2926693	0.4104
chr	2926693	2926694	0.3762
chr	2926694	2926695	0.3534
chr	2926695	2926696	0.342
chr	2926696	2926697	0.2964
chr	2926697	2926698	0.114
chr	2926698	2926705	0.0114
chr	2926748	2926764	0.0114
chr	2926764	2926767	0.0228
chr	2926767	2926772	0.0342
chr	2926772	2926773	0.057
chr	2926773	2926777	0.0798
chr	2926777	2926778	0.0912
chr	2926778	2926788	0.1026
chr	2926788	2926789	0.1368
chr	2926789	2926790	0.2052
chr	2926790	2926792	0.2508
chr	2926792	2926793	0.2394
chr	2926793	2926794	0.285
chr	2926794	2926797	0.4104
chr	2926797	2926805	0.3648
chr	2926805	2926806	0.7638
chr	2926806	2926807	0.8664
chr	2926807	2926808	0.8436
chr	2926808	2926809	0.8322
chr	2926809	2926810	0.8208
chr	2926810	2926811	0.7524
chr	2926811	2926812	1.0602
chr	2926812	2926813	1.0488
chr	2926813	2926814	1.0146
chr	2926814	2926815	0.9804
chr	2926815	2926824	0.9006
chr	2926824	2926826	0.8892
chr	2926826	2926827	0.8778
chr	2926827	2926828	0.5358
chr	2926828	2926829	0.4332
chr	2926829	2926830	0.4218
chr	2926830	2926831	0.3648
chr	2926831	2926832	0.3534
chr	2926832	2926833	0.114
chr	2926833	2926834	0.0798
chr	2926834	2926837	0.057
chr	2926837	2926839	0.0228
chr	2926839	2926842	0.0342
chr	2926842	2926850	0.057
chr	2926850	2926856	0.0684
chr	2926856	2926860	0.057
chr	2926860	2926861	0.0456
chr	2926861	2926863	0.0342
chr	2926863	2926874	0.0228
chr	2926874	2926875	0.4218
chr	2926875	2926879	0.456
chr	2926879	2926886	0.4446
chr	2926886	2926893	0.4332
chr	2926893	2926894	0.4218
chr	2926894	2926895	0.4104
chr	2926895	2926896	0.3306
chr	2926896	2926897	0.0912
chr	2926897	2926898	0.0456
chr	2926898	2926899	0.0114
chr	2926917	2926939	0.0114
chr	2926939	2926940	0.0456
chr	2926940	2926941	0.1824
chr	2926941	2926952	0.2736
chr	2926952	2926959	0.2964
chr	2926959	2926962	0.2622
chr	2926962	2926963	0.1254
chr	2926963	2926965	0.0912
chr	2926965	2926966	0.0798
chr	2926966	2926974	0.0228
chr	2926997	2926998	0.0228
chr	2926998	2926999	0.0456
chr	2926999	2927016	0.057
chr	2927016	2927018	0.0456
chr	2927018	2927019	0.0342
chr	2927019	2927021	0.0228
chr	2927021	2927037	0.0114
chr	2927047	2927052	0.0114
chr	2927052	2927053	0.057
chr	2927053	2927054	0.0684
chr	2927054	2927056	0.0798
chr	2927056	2927061	0.1368
chr	2927061	2927073	0.1482
chr	2927073	2927074	0.1026
chr	2927074	2927077	0.0798
chr	2927077	2927078	0.0684
chr	2927078	2927093	0.0342
chr	2927093	2927096	0.0228
chr	2927106	2927107	0.0342
chr	2927107	2927108	0.0456
chr	2927108	2927111	0.057
chr	2927111	2927112	0.0684
chr	2927112	2927117	0.0798
chr	2927117	2927118	0.0912
chr	2927118	2927128	0.114
chr	2927128	2927133	0.0912
chr	2927133	2927134	0.0684
chr	2927134	2927136	0.057
chr	2927136	2927138	0.9006
chr	2927138	2927146	0.912
chr	2927146	2927148	0.9234
chr	2927148	2927149	4.6056
chr	2927149	2927150	4.788
chr	2927150	2927152	4.7766
chr	2927152	2927153	4.7652
chr	2927153	2927154	4.788
chr	2927154	2927156	4.7766
chr	2927156	2927158	4.7538
chr	2927158	2927160	4.047
chr	2927160	2927161	4.0242
chr	2927161	2927162	4.0356
chr	2927162	2927163	4.0242
chr	2927163	2927165	4.0014
chr	2927165	2927166	3.9786
chr	2927166	2927167	3.933
chr	2927167	2927168	3.876
chr	2927168	2927169	3.5568
chr	2927169	2927170	0.684
chr	2927170	2927171	0.3534
chr	2927171	2927172	0.228
chr	2927172	2927174	0.171
chr	2927174	2927177	0.0228
chr	2927177	2927178	0.0114
chr	2927183	2927192	0.0228
chr	2927192	2927194	0.1254
chr	2927194	2927195	0.1482
chr	2927195	2927196	0.171
chr	2927196	2927197	0.1824
chr	2927197	2927198	0.228
chr	2927198	2927202	0.2508
chr	2927202	2927203	4.902
chr	2927203	2927204	7.923
chr	2927204	2927205	7.9344
chr	2927205	2927206	7.9686
chr	2927206	2927208	7.9914
chr	2927208	2927213	8.0028
chr	2927213	2927214	7.9686
chr	2927214	2927218	7.9002
chr	2927218	2927219	7.8204
chr	2927219	2927220	7.7748
chr	2927220	2927221	7.7406
chr	2927221	2927222	7.3872
chr	2927222	2927223	6.27
chr	2927223	2927224	5.529
chr	2927224	2927225	0.3192
chr	2927225	2927226	0.0684
chr	2927226	2927229	0.1026
chr	2927229	2927237	0.0684
chr	2927237	2927244	0.057
chr	2927244	2927246	0.0684
chr	2927246	2927252	0.0228
chr	2927252	2927253	0.0342
chr	2927253	2927254	0.0456
chr	2927254	2927266	0.0684
chr	2927266	2927269	0.057
chr	2927269	2927273	0.0798
chr	2927273	2927276	0.0684
chr	2927276	2927279	0.0342
chr	2927279	2927280	0.0228
chr	2927280	2927281	0.0456
chr	2927281	2927282	0.0684
chr	2927282	2927283	0.1254
chr	2927283	2927286	0.1596
chr	2927286	2927287	0.171
chr	2927287	2927288	0.1824
chr	2927288	2927292	0.1938
chr	2927292	2927293	0.1824
chr	2927293	2927294	0.2736
chr	2927294	2927295	0.285
chr	2927295	2927299	0.3078
chr	2927299	2927300	0.342
chr	2927300	2927301	0.3876
chr	2927301	2927303	0.3534
chr	2927303	2927307	0.285
chr	2927307	2927312	0.2736
chr	2927312	2927313	0.3078
chr	2927313	2927315	0.6954
chr	2927315	2927316	1.0488
chr	2927316	2927318	1.0602
chr	2927318	2927319	1.0488
chr	2927319	2927320	1.0032
chr	2927320	2927321	0.9462
chr	2927321	2927322	0.969
chr	2927322	2927325	0.9804
chr	2927325	2927326	0.9918
chr	2927326	2927327	1.0032
chr	2927327	2927328	1.4934
chr	2927328	2927329	1.5732
chr	2927329	2927330	1.5846
chr	2927330	2927331	1.7328
chr	2927331	2927333	1.7214
chr	2927333	2927334	2.0178
chr	2927334	2927335	2.0292
chr	2927335	2927336	2.0064
chr	2927336	2927337	1.7442
chr	2927337	2927342	1.653
chr	2927342	2927343	1.8468
chr	2927343	2927344	1.8924
chr	2927344	2927345	1.8696
chr	2927345	2927346	1.9266
chr	2927346	2927347	1.8924
chr	2927347	2927348	1.881
chr	2927348	2927349	1.5048
chr	2927349	2927350	1.0602
chr	2927350	2927351	0.9804
chr	2927351	2927352	0.9918
chr	2927352	2927354	0.6726
chr	2927354	2927356	0.6612
chr	2927356	2927357	0.627
chr	2927357	2927358	0.6156
chr	2927358	2927359	0.6042
chr	2927359	2927362	0.5928
chr	2927362	2927363	0.6156
chr	2927363	2927364	0.5586
chr	2927364	2927365	0.4674
chr	2927365	2927366	0.4788
chr	2927366	2927367	0.4674
chr	2927367	2927368	0.513
chr	2927368	2927369	0.4902
chr	2927369	2927370	0.8208
chr	2927370	2927372	0.7752
chr	2927372	2927373	0.8664
chr	2927373	2927374	1.4022
chr	2927374	2927375	4.1268
chr	2927375	2927376	4.275
chr	2927376	2927377	4.2864
chr	2927377	2927378	4.5372
chr	2927378	2927379	4.6512
chr	2927379	2927383	4.8336
chr	2927383	2927386	4.8222
chr	2927386	2927387	4.8108
chr	2927387	2927388	4.7994
chr	2927388	2927389	4.7538
chr	2927389	2927390	4.3662
chr	2927390	2927391	4.1952
chr	2927391	2927392	4.1838
chr	2927392	2927393	4.161
chr	2927393	2927394	3.8532
chr	2927394	2927395	3.8304
chr	2927395	2927396	3.6708
chr	2927396	2927397	1.368
chr	2927397	2927398	1.14
chr	2927398	2927399	0.4788
chr	2927399	2927400	0.1596
chr	2927400	2927408	0.1368
chr	2927408	2927410	0.2166
chr	2927410	2927411	0.1824
chr	2927411	2927412	0.2394
chr	2927412	2927413	0.285
chr	2927413	2927417	0.2052
chr	2927417	2927418	0.2166
chr	2927418	2927431	0.2052
chr	2927431	2927433	0.1938
chr	2927433	2927434	0.0798
chr	2927434	2927435	0.0456
chr	2927435	2927436	0.8094
chr	2927436	2927445	1.0146
chr	2927445	2927447	1.0374
chr	2927447	2927449	1.0716
chr	2927449	2927451	1.0602
chr	2927451	2927452	1.0716
chr	2927452	2927453	1.9038
chr	2927453	2927454	1.8924
chr	2927454	2927455	1.9038
chr	2927455	2927456	1.8354
chr	2927456	2927457	1.5504
chr	2927457	2927458	1.0716
chr	2927458	2927460	1.083
chr	2927460	2927461	1.0716
chr	2927461	2927462	1.0602
chr	2927462	2927464	1.0146
chr	2927464	2927469	1.026
chr	2927469	2927471	0.9576
chr	2927471	2927472	0.7638
chr	2927472	2927473	0.684
chr	2927473	2927474	0.5244
chr	2927474	2927475	0.3192
chr	2927475	2927476	0.2736
chr	2927476	2927477	0.2508
chr	2927477	2927478	0.2166
chr	2927478	2927479	0.0684
chr	2927479	2927480	0.1482
chr	2927480	2927482	0.1596
chr	2927482	2927484	0.1482
chr	2927484	2927490	0.2394
chr	2927490	2927491	0.2508
chr	2927491	2927493	0.2622
chr	2927493	2927497	0.285
chr	2927497	2927500	0.2964
chr	2927500	2927501	0.285
chr	2927501	2927502	0.2736
chr	2927502	2927503	0.228
chr	2927503	2927504	0.1938
chr	2927504	2927505	0.1824
chr	2927505	2927506	0.1596
chr	2927506	2927507	0.0912
chr	2927507	2927510	0.0798
chr	2927510	2927511	0.0912
chr	2927511	2927512	0.1482
chr	2927512	2927513	0.1368
chr	2927513	2927514	0.1824
chr	2927514	2927515	0.171
chr	2927515	2927519	0.2736
chr	2927519	2927523	0.2622
chr	2927523	2927524	0.2736
chr	2927524	2927526	0.3192
chr	2927526	2927527	0.3648
chr	2927527	2927528	0.4104
chr	2927528	2927531	0.4902
chr	2927531	2927532	0.6042
chr	2927532	2927535	0.5016
chr	2927535	2927536	0.4674
chr	2927536	2927537	0.4788
chr	2927537	2927538	10.7388
chr	2927538	2927539	10.7844
chr	2927539	2927540	12.3918
chr	2927540	2927541	12.6654
chr	2927541	2927542	12.939
chr	2927542	2927543	12.996
chr	2927543	2927545	12.9504
chr	2927545	2927546	12.9276
chr	2927546	2927547	12.9162
chr	2927547	2927548	12.882
chr	2927548	2927549	12.8592
chr	2927549	2927551	12.8022
chr	2927551	2927552	12.825
chr	2927552	2927553	12.8364
chr	2927553	2927554	12.8136
chr	2927554	2927555	12.7452
chr	2927555	2927556	12.7908
chr	2927556	2927557	12.5286
chr	2927557	2927558	12.0612
chr	2927558	2927559	8.8692
chr	2927559	2927560	4.7766
chr	2927560	2927561	0.9462
chr	2927561	2927562	0.4674
chr	2927562	2927563	0.456
chr	2927563	2927564	0.4332
chr	2927564	2927567	0.399
chr	2927567	2927572	0.4104
chr	2927572	2927573	0.399
chr	2927573	2927574	0.3534
chr	2927574	2927575	0.2964
chr	2927575	2927576	0.285
chr	2927576	2927577	0.2736
chr	2927577	2927578	0.285
chr	2927578	2927579	0.2964
chr	2927579	2927580	0.3078
chr	2927580	2927581	0.2964
chr	2927581	2927583	0.2508
chr	2927583	2927584	0.228
chr	2927584	2927595	0.1824
chr	2927595	2927596	0.1026
chr	2927596	2927597	0.114
chr	2927597	2927599	0.1026
chr	2927599	2927600	0.0912
chr	2927600	2927601	0.0798
chr	2927601	2927602	0.171
chr	2927602	2927603	0.1596
chr	2927603	2927617	0.1254
chr	2927617	2927618	0.114
chr	2927618	2927621	0.0912
chr	2927621	2927622	0.1026
chr	2927622	2927623	0.0798
chr	2927623	2927624	0.4446
chr	2927624	2927625	0.513
chr	2927625	2927635	0.5244
chr	2927635	2927642	0.57
chr	2927642	2927643	0.5472
chr	2927643	2927644	0.5244
chr	2927644	2927645	0.4332
chr	2927645	2927647	0.2166
chr	2927647	2927649	0.1368
chr	2927649	2927650	0.1026
chr	2927650	2927652	0.0912
chr	2927652	2927654	0.0798
chr	2927654	2927657	0.057
chr	2927657	2927659	0.0456
chr	2927659	2927666	0.0342
chr	2927666	2927667	0.0228
chr	2927667	2927674	0.0114
chr	2927680	2927692	0.0114
chr	2927692	2927697	0.0228
chr	2927697	2927707	0.0456
chr	2927707	2927712	0.0342
chr	2927712	2927713	0.0912
chr	2927713	2927714	0.1254
chr	2927714	2927715	0.798
chr	2927715	2927716	0.8094
chr	2927716	2927718	0.8436
chr	2927718	2927719	0.8322
chr	2927719	2927721	0.9006
chr	2927721	2927722	3.3288
chr	2927722	2927723	3.3402
chr	2927723	2927724	3.3744
chr	2927724	2927727	3.3858
chr	2927727	2927730	3.3744
chr	2927730	2927731	3.3972
chr	2927731	2927733	3.3858
chr	2927733	2927734	3.3744
chr	2927734	2927735	3.3402
chr	2927735	2927736	3.0552
chr	2927736	2927737	2.9754
chr	2927737	2927738	2.964
chr	2927738	2927739	2.9526
chr	2927739	2927740	2.7474
chr	2927740	2927741	2.394
chr	2927741	2927742	2.3142
chr	2927742	2927743	0.456
chr	2927743	2927744	0.4446
chr	2927744	2927745	0.4104
chr	2927745	2927748	0.399
chr	2927748	2927749	0.3876
chr	2927749	2927751	0.4218
chr	2927751	2927753	0.4104
chr	2927753	2927754	0.399
chr	2927754	2927756	0.3876
chr	2927756	2927758	0.3762
chr	2927758	2927760	0.1254
chr	2927760	2927761	0.1368
chr	2927761	2927762	0.1254
chr	2927762	2927763	0.1482
chr	2927763	2927764	0.4218
chr	2927764	2927766	0.3648
chr	2927766	2927768	0.3534
chr	2927768	2927773	0.3192
chr	2927773	2927780	0.3534
chr	2927780	2927783	0.342
chr	2927783	2927784	0.3192
chr	2927784	2927785	0.285
chr	2927785	2927790	0.057
chr	2927790	2927792	0.0342
chr	2927792	2927795	0.0228
chr	2927810	2927811	0.627
chr	2927811	2927812	0.6498
chr	2927812	2927830	0.7638
chr	2927830	2927831	0.741
chr	2927831	2927832	0.285
chr	2927832	2927833	0.1824
chr	2927833	2927835	0.0342
chr	2927835	2927837	0.0228
chr	2927837	2927859	0.0114
chr	2927867	2927868	0.0114
chr	2927868	2927871	0.0228
chr	2927871	2927872	0.0342
chr	2927872	2927873	0.0456
chr	2927873	2927875	0.057
chr	2927875	2927878	0.0912
chr	2927878	2927885	0.1026
chr	2927885	2927895	0.0912
chr	2927895	2927896	0.0798
chr	2927896	2927898	0.0684
chr	2927898	2927902	0.0342
chr	2927902	2927907	0.0228
chr	2927907	2927909	0.1254
chr	2927909	2927913	0.114
chr	2927913	2927915	0.1026
chr	2927915	2927926	0.114
chr	2927926	2927927	0.1026
chr	2927927	2927928	0.0456
chr	2927928	2927929	0.0342
chr	2927929	2927933	0.0114
chr	2927933	2927937	0.0228
chr	2927937	2927938	0.0798
chr	2927938	2927955	0.1026
chr	2927955	2927956	0.0684
chr	2927956	2927959	0.057
chr	2927959	2927964	0.0114
chr	2927974	2927979	0.057
chr	2927979	2927980	0.0684
chr	2927980	2927981	0.456
chr	2927981	2927982	0.6498
chr	2927982	2927986	1.026
chr	2927986	2927987	1.0716
chr	2927987	2927988	1.0944
chr	2927988	2927996	1.1058
chr	2927996	2927998	1.083
chr	2927998	2927999	1.0716
chr	2927999	2928000	1.0602
chr	2928000	2928001	0.8892
chr	2928001	2928003	0.8436
chr	2928003	2928004	0.114
chr	2928004	2928005	0.1026
chr	2928005	2928006	0.0912
chr	2928006	2928007	0.0684
chr	2928007	2928009	0.0342
chr	2928009	2928012	0.0114
chr	2928015	2928037	0.0114
chr	2928037	2928044	0.0228
chr	2928044	2928051	0.0342
chr	2928051	2928057	0.0456
chr	2928057	2928061	0.0228
chr	2928061	2928062	0.0342
chr	2928062	2928068	0.0228
chr	2928068	2928069	0.0342
chr	2928069	2928070	0.0456
chr	2928070	2928072	0.0684
chr	2928072	2928087	0.057
chr	2928087	2928088	0.0456
chr	2928088	2928090	0.0342
chr	2928090	2928091	0.0228
chr	2928091	2928092	0.0114
chr	2928108	2928112	0.0114
chr	2928112	2928127	0.0342
chr	2928127	2928133	0.0228
chr	2928133	2928135	0.0342
chr	2928135	2928144	0.057
chr	2928144	2928145	0.1026
chr	2928145	2928153	0.114
chr	2928153	2928156	0.0912
chr	2928156	2928159	0.0798
chr	2928159	2928160	0.0684
chr	2928160	2928165	0.057
chr	2928165	2928166	0.0456
chr	2928166	2928167	0.0228
chr	2928167	2928168	0.0114
chr	2928178	2928179	0.0684
chr	2928179	2928180	0.0798
chr	2928180	2928181	0.0912
chr	2928181	2928183	0.1026
chr	2928183	2928185	0.1368
chr	2928185	2928198	0.1596
chr	2928198	2928200	0.1482
chr	2928200	2928203	0.0684
chr	2928203	2928205	0.0456
chr	2928205	2928211	0.0342
chr	2928211	2928213	0.0114
chr	2928213	2928214	0.0342
chr	2928214	2928222	0.0456
chr	2928222	2928226	0.057
chr	2928226	2928233	0.0456
chr	2928233	2928235	0.0342
chr	2928235	2928236	0.0114
chr	2928236	2928237	0.0798
chr	2928237	2928242	0.6612
chr	2928242	2928253	0.6498
chr	2928253	2928256	0.6384
chr	2928256	2928257	0.6156
chr	2928257	2928258	0.5586
chr	2928258	2928259	0.171
chr	2928259	2928260	0.057
chr	2928260	2928261	0.0456
chr	2928261	2928264	0.0228
chr	2928264	2928282	0.0114
chr	2928288	2928289	0.0114
chr	2928289	2928292	0.0342
chr	2928292	2928307	0.0456
chr	2928307	2928310	0.1254
chr	2928310	2928312	0.1938
chr	2928312	2928322	0.1824
chr	2928322	2928327	0.2052
chr	2928327	2928328	0.1824
chr	2928328	2928329	0.2166
chr	2928329	2928330	0.285
chr	2928330	2928331	0.2622
chr	2928331	2928332	0.2508
chr	2928332	2928333	0.228
chr	2928333	2928337	0.2166
chr	2928337	2928344	0.2052
chr	2928344	2928349	0.1824
chr	2928349	2928351	0.2508
chr	2928351	2928356	0.2394
chr	2928356	2928357	0.2508
chr	2928357	2928358	0.2622
chr	2928358	2928359	0.2508
chr	2928359	2928363	0.2964
chr	2928363	2928364	0.2736
chr	2928364	2928366	0.2052
chr	2928366	2928368	0.1824
chr	2928368	2928371	0.228
chr	2928371	2928377	0.1254
chr	2928377	2928378	0.114
chr	2928378	2928379	0.1026
chr	2928379	2928381	0.0912
chr	2928381	2928386	0.057
chr	2928386	2928387	0.0456
chr	2928387	2928390	0.0228
chr	2928393	2928415	0.0114
chr	2928415	2928418	0.0228
chr	2928418	2928436	0.0114
chr	2928436	2928438	0.4674
chr	2928438	2928441	0.4788
chr	2928441	2928443	0.5244
chr	2928443	2928449	0.5586
chr	2928449	2928454	0.57
chr	2928454	2928455	0.5586
chr	2928455	2928456	0.6612
chr	2928456	2928457	0.5358
chr	2928457	2928458	0.4674
chr	2928458	2928460	0.399
chr	2928460	2928461	0.4104
chr	2928461	2928462	0.399
chr	2928462	2928463	0.3192
chr	2928463	2928468	0.3078
chr	2928468	2928473	0.2964
chr	2928473	2928474	0.3078
chr	2928474	2928475	0.2964
chr	2928475	2928476	0.2736
chr	2928476	2928477	0.1482
chr	2928477	2928492	0.0798
chr	2928492	2928495	0.0912
chr	2928495	2928497	0.0798
chr	2928497	2928498	0.0342
chr	2928498	2928499	0.0228
chr	2928499	2928514	0.0114
chr	2928545	2928565	0.0114
chr	2928582	2928604	0.0114
chr	2928604	2928609	0.0228
chr	2928609	2928610	0.0342
chr	2928610	2928617	0.0456
chr	2928617	2928622	0.0342
chr	2928622	2928624	0.057
chr	2928624	2928625	0.0684
chr	2928625	2928628	0.057
chr	2928628	2928636	0.0456
chr	2928636	2928642	0.0342
chr	2928642	2928645	0.0228
chr	2928645	2928647	0.1938
chr	2928647	2928654	0.1824
chr	2928654	2928664	0.171
chr	2928664	2928667	0.1824
chr	2928667	2928669	0.0342
chr	2928669	2928670	0.0228
chr	2928670	2928673	0.0114
chr	2928673	2928689	0.0228
chr	2928689	2928705	0.0114
chr	2928705	2928706	0.0228
chr	2928706	2928707	0.0684
chr	2928707	2928727	0.1026
chr	2928727	2928728	0.0684
chr	2928728	2928730	0.0228
chr	2928734	2928737	0.0114
chr	2928737	2928738	0.0342
chr	2928738	2928747	0.0456
chr	2928747	2928755	0.0798
chr	2928755	2928757	0.057
chr	2928757	2928759	0.0456
chr	2928759	2928767	0.057
chr	2928767	2928768	0.0456
chr	2928768	2928774	0.0342
chr	2928774	2928781	0.0228
chr	2928800	2928804	0.0342
chr	2928804	2928822	0.057
chr	2928822	2928826	0.0342
chr	2928826	2928828	0.0228
chr	2928828	2928829	0.0114
chr	2928838	2928839	0.0114
chr	2928839	2928840	0.114
chr	2928840	2928841	0.1938
chr	2928841	2928842	0.285
chr	2928842	2928858	0.342
chr	2928858	2928859	0.3306
chr	2928859	2928860	0.2736
chr	2928860	2928861	0.2622
chr	2928861	2928862	0.0912
chr	2928862	2928863	0.0342
chr	2928863	2928864	0.0228
chr	2928899	2928923	0.0114
chr	2928923	2928928	0.0228
chr	2928928	2928937	0.0342
chr	2928937	2928940	0.0228
chr	2928940	2928952	0.0342
chr	2928952	2928953	0.0228
chr	2928953	2928959	0.0114
chr	2928980	2928987	0.0114
chr	2928987	2928989	0.0228
chr	2928989	2929003	0.3534
chr	2929003	2929005	0.342
chr	2929005	2929006	0.3306
chr	2929006	2929007	0.3192
chr	2929007	2929008	0.3078
chr	2929008	2929009	0.2964
chr	2929009	2929010	0.2736
chr	2929010	2929011	0.2166
chr	2929011	2929012	0.0684
chr	2929012	2929014	0.0228
chr	2929014	2929015	0.1026
chr	2929015	2929020	0.0912
chr	2929020	2929030	0.114
chr	2929030	2929032	0.0798
chr	2929032	2929033	0.0684
chr	2929033	2929042	0.0228
chr	2929044	2929055	0.0114
chr	2929055	2929057	0.1026
chr	2929057	2929059	0.114
chr	2929059	2929060	0.1254
chr	2929060	2929061	0.1482
chr	2929061	2929063	0.1938
chr	2929063	2929064	0.3192
chr	2929064	2929065	0.3648
chr	2929065	2929066	2.337
chr	2929066	2929067	2.6562
chr	2929067	2929068	2.6904
chr	2929068	2929069	2.7018
chr	2929069	2929070	2.7132
chr	2929070	2929071	2.8272
chr	2929071	2929072	3.0894
chr	2929072	2929073	3.1008
chr	2929073	2929077	3.1578
chr	2929077	2929078	3.192
chr	2929078	2929079	3.1806
chr	2929079	2929080	3.1692
chr	2929080	2929081	3.1578
chr	2929081	2929082	3.1464
chr	2929082	2929083	3.135
chr	2929083	2929084	3.1236
chr	2929084	2929085	3.1008
chr	2929085	2929086	3.0552
chr	2929086	2929087	2.3598
chr	2929087	2929088	0.627
chr	2929088	2929089	0.57
chr	2929089	2929090	0.5358
chr	2929090	2929091	0.513
chr	2929091	2929092	0.4446
chr	2929092	2929093	0.285
chr	2929093	2929094	0.2052
chr	2929094	2929096	0.0798
chr	2929096	2929097	0.0684
chr	2929097	2929098	0.057
chr	2929098	2929099	0.0684
chr	2929099	2929101	0.057
chr	2929101	2929105	0.0456
chr	2929105	2929112	0.0342
chr	2929112	2929117	0.0228
chr	2929117	2929120	0.0342
chr	2929120	2929125	0.0684
chr	2929125	2929127	0.0798
chr	2929127	2929133	0.1026
chr	2929133	2929139	0.0912
chr	2929139	2929140	0.114
chr	2929140	2929142	0.0798
chr	2929142	2929144	0.114
chr	2929144	2929145	0.1026
chr	2929145	2929148	0.0798
chr	2929148	2929153	0.057
chr	2929153	2929155	0.0912
chr	2929155	2929158	0.4788
chr	2929158	2929160	0.5016
chr	2929160	2929166	1.0374
chr	2929166	2929173	1.0488
chr	2929173	2929174	1.0716
chr	2929174	2929175	1.0602
chr	2929175	2929176	1.0146
chr	2929176	2929177	0.8664
chr	2929177	2929178	0.7296
chr	2929178	2929179	0.7182
chr	2929179	2929180	0.7068
chr	2929180	2929181	0.6384
chr	2929181	2929182	0.5928
chr	2929182	2929183	0.5586
chr	2929183	2929184	0.2964
chr	2929184	2929185	0.2052
chr	2929185	2929186	0.1938
chr	2929186	2929187	0.1596
chr	2929187	2929189	0.1482
chr	2929189	2929190	0.1596
chr	2929190	2929191	0.1482
chr	2929191	2929200	0.4104
chr	2929200	2929201	0.399
chr	2929201	2929203	0.3876
chr	2929203	2929204	0.4104
chr	2929204	2929205	0.399
chr	2929205	2929207	0.4218
chr	2929207	2929208	0.3876
chr	2929208	2929209	0.3762
chr	2929209	2929210	0.3192
chr	2929210	2929211	0.2964
chr	2929211	2929212	0.171
chr	2929212	2929220	0.0798
chr	2929220	2929224	0.0684
chr	2929224	2929225	0.0456
chr	2929225	2929227	0.0342
chr	2929227	2929236	0.0114
chr	2929275	2929292	0.1368
chr	2929292	2929296	0.1482
chr	2929296	2929297	0.1254
chr	2929297	2929300	0.0114
chr	2929300	2929315	0.0228
chr	2929315	2929318	0.0114
chr	2929324	2929326	0.0114
chr	2929326	2929337	0.0342
chr	2929337	2929341	0.0798
chr	2929341	2929344	0.0912
chr	2929344	2929348	0.1254
chr	2929348	2929358	0.114
chr	2929358	2929359	0.0684
chr	2929359	2929361	0.057
chr	2929361	2929367	0.0456
chr	2929367	2929370	0.0114
chr	2929370	2929380	0.057
chr	2929380	2929391	0.0684
chr	2929391	2929392	0.0342
chr	2929392	2929403	0.0114
chr	2929413	2929416	0.114
chr	2929416	2929418	0.1938
chr	2929418	2929425	0.2394
chr	2929425	2929426	0.4104
chr	2929426	2929434	0.4332
chr	2929434	2929435	0.4218
chr	2929435	2929436	0.399
chr	2929436	2929437	0.3306
chr	2929437	2929438	0.3192
chr	2929438	2929439	0.2508
chr	2929439	2929441	0.228
chr	2929441	2929442	0.2166
chr	2929442	2929444	0.1938
chr	2929444	2929446	0.1824
chr	2929446	2929447	0.0684
chr	2929447	2929448	0.0456
chr	2929448	2929450	0.0342
chr	2929450	2929451	0.0114
chr	2929551	2929557	0.0114
chr	2929557	2929558	0.0228
chr	2929558	2929577	0.057
chr	2929577	2929578	0.0456
chr	2929578	2929582	0.0114
chr	2929606	2929607	0.0912
chr	2929607	2929611	0.1026
chr	2929611	2929625	0.114
chr	2929625	2929626	0.1026
chr	2929626	2929627	0.0912
chr	2929627	2929629	0.057
chr	2929629	2929630	0.0456
chr	2929630	2929631	0.0342
chr	2929631	2929637	0.0114
chr	2929691	2929710	0.0342
chr	2929710	2929712	0.0228
chr	2929712	2929713	0.0114
chr	2929744	2929746	0.0114
chr	2929746	2929755	0.0228
chr	2929755	2929757	0.171
chr	2929757	2929758	0.6384
chr	2929758	2929766	0.6498
chr	2929766	2929774	0.6384
chr	2929774	2929775	0.6156
chr	2929775	2929776	0.6042
chr	2929776	2929777	0.513
chr	2929777	2929778	0.4788
chr	2929778	2929779	0.114
chr	2929779	2929783	0.0114
chr	2929790	2929791	0.0114
chr	2929791	2929792	0.0228
chr	2929792	2929810	0.0342
chr	2929810	2929811	0.0228
chr	2929835	2929854	0.342
chr	2929854	2929855	0.3306
chr	2929855	2929856	0.2508
chr	2929856	2929857	0.228
chr	2929857	2929858	0.057
chr	2929858	2929874	0.0456
chr	2929874	2929876	0.0342
chr	2929876	2929877	0.0114
chr	2929915	2929925	0.0114
chr	2929925	2929927	0.057
chr	2929927	2929932	0.0684
chr	2929932	2929933	0.0798
chr	2929933	2929934	0.0912
chr	2929934	2929935	0.1026
chr	2929935	2929937	0.5244
chr	2929937	2929938	1.5504
chr	2929938	2929939	1.5618
chr	2929939	2929946	1.5504
chr	2929946	2929947	1.539
chr	2929947	2929950	1.5162
chr	2929950	2929951	1.5048
chr	2929951	2929952	1.4934
chr	2929952	2929953	1.4592
chr	2929953	2929954	1.197
chr	2929954	2929955	1.14
chr	2929955	2929956	1.0716
chr	2929956	2929957	1.0146
chr	2929957	2929959	0.8664
chr	2929959	2929960	0.2166
chr	2929960	2929961	0.171
chr	2929961	2929962	0.1026
chr	2929962	2929963	0.0798
chr	2929963	2929964	0.1482
chr	2929964	2929965	0.3534
chr	2929965	2929966	1.0944
chr	2929966	2929972	1.3452
chr	2929972	2929977	1.3566
chr	2929977	2929978	1.8696
chr	2929978	2929982	1.8924
chr	2929982	2929983	1.8582
chr	2929983	2929985	1.824
chr	2929985	2929986	1.4706
chr	2929986	2929987	1.083
chr	2929987	2929988	0.6384
chr	2929988	2929989	0.627
chr	2929989	2929990	0.6042
chr	2929990	2929996	0.5586
chr	2929996	2929997	0.5472
chr	2929997	2929998	0.5358
chr	2929998	2929999	0.399
chr	2929999	2930001	0.0456
chr	2930001	2930003	0.0342
chr	2930003	2930013	0.0456
chr	2930013	2930018	0.0342
chr	2930018	2930020	0.0114
chr	2930020	2930022	0.0228
chr	2930022	2930024	0.0114
chr	2930024	2930043	0.0342
chr	2930043	2930047	0.0228
chr	2930047	2930048	0.0114
chr	2930068	2930076	0.0684
chr	2930076	2930081	0.0798
chr	2930081	2930090	0.3534
chr	2930090	2930091	0.2964
chr	2930091	2930094	0.285
chr	2930094	2930100	0.2736
chr	2930100	2930101	0.2508
chr	2930101	2930102	0.2394
chr	2930102	2930103	0.0684
chr	2930103	2930106	0.0228
chr	2930108	2930109	0.0114
chr	2930109	2930112	0.0228
chr	2930112	2930128	0.0798
chr	2930128	2930129	0.0684
chr	2930129	2930133	0.057
chr	2930133	2930134	0.0228
chr	2930177	2930178	0.0114
chr	2930178	2930190	0.0798
chr	2930190	2930199	0.3876
chr	2930199	2930210	0.3192
chr	2930210	2930211	0.2964
chr	2930211	2930212	0.2508
chr	2930212	2930215	0.0456
chr	2930215	2930216	0.0342
chr	2930216	2930223	0.0114
chr	2930223	2930225	0.0456
chr	2930225	2930240	0.057
chr	2930240	2930244	0.0342
chr	2930244	2930248	0.0228
chr	2930248	2930249	0.0114
chr	2930275	2930290	0.0114
chr	2930290	2930294	0.057
chr	2930294	2930295	0.0798
chr	2930295	2930296	0.0912
chr	2930296	2930297	0.1026
chr	2930297	2930306	0.0912
chr	2930306	2930309	0.0798
chr	2930309	2930314	0.0456
chr	2930314	2930315	0.0342
chr	2930329	2930350	0.0114
chr	2930351	2930370	0.0114
chr	2930398	2930415	0.3762
chr	2930415	2930416	0.3534
chr	2930416	2930417	0.342
chr	2930417	2930418	0.3192
chr	2930418	2930419	0.3078
chr	2930419	2930420	0.057
chr	2930420	2930421	0.0228
chr	2930421	2930422	0.0114
chr	2930443	2930459	0.3306
chr	2930459	2930461	0.3192
chr	2930461	2930463	0.2736
chr	2930463	2930464	0.2622
chr	2930464	2930465	0.1368
chr	2930465	2930468	0.0456
chr	2930468	2930470	0.057
chr	2930470	2930473	0.3762
chr	2930473	2930474	0.3876
chr	2930474	2930477	0.3762
chr	2930477	2930488	0.399
chr	2930488	2930489	0.3762
chr	2930489	2930490	0.3648
chr	2930490	2930491	0.3306
chr	2930491	2930492	0.285
chr	2930492	2930499	0.0342
chr	2930499	2930509	0.0114
chr	2930509	2930511	0.0228
chr	2930511	2930531	0.0114
chr	2930588	2930589	0.0228
chr	2930589	2930593	0.0456
chr	2930593	2930609	0.057
chr	2930609	2930610	0.0456
chr	2930610	2930611	0.0342
chr	2930631	2930648	0.0228
chr	2930648	2930649	0.0114
chr	2930656	2930662	0.0456
chr	2930662	2930667	0.057
chr	2930667	2930673	0.0684
chr	2930673	2930674	0.2508
chr	2930674	2930676	0.3306
chr	2930676	2930680	0.342
chr	2930680	2930685	0.3306
chr	2930685	2930689	0.399
chr	2930689	2930690	0.4902
chr	2930690	2930691	0.4674
chr	2930691	2930693	0.456
chr	2930693	2930694	0.4332
chr	2930694	2930695	0.3534
chr	2930695	2930696	0.1938
chr	2930696	2930698	0.1824
chr	2930698	2930704	0.1938
chr	2930704	2930705	0.1596
chr	2930705	2930707	0.114
chr	2930707	2930709	0.1254
chr	2930709	2930711	0.0342
chr	2930711	2930716	0.0228
chr	2930716	2930719	0.0114
chr	2930719	2930720	0.0228
chr	2930720	2930728	0.0342
chr	2930728	2930731	0.0456
chr	2930731	2930732	0.5358
chr	2930732	2930741	0.5814
chr	2930741	2930747	0.5586
chr	2930747	2930748	0.5358
chr	2930748	2930751	0.5244
chr	2930751	2930752	0.4902
chr	2930752	2930753	0.4674
chr	2930753	2930754	0.0456
chr	2930760	2930763	0.0114
chr	2930763	2930765	0.057
chr	2930765	2930766	0.0684
chr	2930766	2930781	0.2736
chr	2930781	2930783	0.2166
chr	2930783	2930784	0.2052
chr	2930784	2930785	0.1824
chr	2930785	2930786	0.285
chr	2930786	2930787	0.2736
chr	2930787	2930789	0.171
chr	2930789	2930802	0.1596
chr	2930802	2930803	0.1482
chr	2930803	2930804	0.1368
chr	2930804	2930805	0.114
chr	2930805	2930806	0.1026
chr	2930806	2930808	0.0228
chr	2930808	2930809	0.0114
chr	2930816	2930818	0.0228
chr	2930818	2930820	0.1596
chr	2930820	2930821	0.1824
chr	2930821	2930822	0.2394
chr	2930822	2930823	1.0032
chr	2930823	2930825	1.2996
chr	2930825	2930826	1.8582
chr	2930826	2930839	2.1204
chr	2930839	2930840	2.0976
chr	2930840	2930841	2.0862
chr	2930841	2930842	2.0748
chr	2930842	2930843	1.3452
chr	2930843	2930844	1.1856
chr	2930844	2930845	1.1742
chr	2930845	2930846	1.1856
chr	2930846	2930847	0.513
chr	2930847	2930848	0.627
chr	2930848	2930850	0.6156
chr	2930850	2930853	0.6042
chr	2930853	2930854	0.6726
chr	2930854	2930857	0.7068
chr	2930857	2930858	1.2312
chr	2930858	2930859	1.2882
chr	2930859	2930861	1.3338
chr	2930861	2930862	1.311
chr	2930862	2930863	1.2654
chr	2930863	2930864	1.254
chr	2930864	2930865	1.1856
chr	2930865	2930866	1.1514
chr	2930866	2930867	1.0602
chr	2930867	2930868	0.912
chr	2930868	2930869	0.8094
chr	2930869	2930870	0.7638
chr	2930870	2930871	0.7524
chr	2930871	2930873	0.741
chr	2930873	2930874	0.7068
chr	2930874	2930875	0.6726
chr	2930875	2930876	0.627
chr	2930876	2930877	0.5472
chr	2930877	2930878	0.1368
chr	2930878	2930879	0.114
chr	2930879	2930880	0.0684
chr	2930880	2930882	0.0342
chr	2930882	2930889	0.0228
chr	2930889	2930893	0.1482
chr	2930893	2930906	0.2166
chr	2930906	2930907	0.2052
chr	2930907	2930909	0.1938
chr	2930909	2930910	0.171
chr	2930910	2930911	0.1368
chr	2930911	2930912	0.057
chr	2930912	2930914	0.0228
chr	2930922	2930923	0.0114
chr	2930923	2930924	0.0684
chr	2930924	2930925	0.0912
chr	2930925	2930943	0.2394
chr	2930943	2930944	0.228
chr	2930944	2930945	0.1938
chr	2930945	2930946	0.1596
chr	2930946	2930951	0.0684
chr	2930951	2930955	0.0798
chr	2930955	2930964	0.0912
chr	2930964	2930966	0.0798
chr	2930966	2930969	0.0684
chr	2930969	2930972	0.057
chr	2930972	2930973	0.0456
chr	2930973	2930980	0.0342
chr	2930980	2930985	0.0456
chr	2930985	2930988	0.057
chr	2930988	2930994	0.0456
chr	2930994	2930996	0.0342
chr	2930996	2930999	0.0228
chr	2930999	2931006	0.0114
chr	2931112	2931114	0.0114
chr	2931114	2931120	0.0228
chr	2931120	2931125	0.0342
chr	2931125	2931127	0.0684
chr	2931127	2931132	0.0798
chr	2931132	2931133	0.7638
chr	2931133	2931134	0.7752
chr	2931134	2931140	0.7866
chr	2931140	2931143	0.7752
chr	2931143	2931144	0.7866
chr	2931144	2931146	0.8094
chr	2931146	2931148	0.7752
chr	2931148	2931149	0.9006
chr	2931149	2931150	0.8778
chr	2931150	2931151	0.7524
chr	2931151	2931152	0.741
chr	2931152	2931153	0.57
chr	2931153	2931154	0.4446
chr	2931154	2931155	0.228
chr	2931155	2931156	0.1824
chr	2931156	2931165	0.171
chr	2931165	2931166	0.1482
chr	2931166	2931169	0.1368
chr	2931169	2931170	0.114
chr	2931170	2931176	0.0114
chr	2931190	2931193	0.0114
chr	2931193	2931214	0.0228
chr	2931214	2931218	0.0114
chr	2931231	2931255	0.0114
chr	2931348	2931354	0.0114
chr	2931354	2931370	0.0228
chr	2931370	2931375	0.0114
chr	2931378	2931379	0.0228
chr	2931379	2931399	0.0684
chr	2931399	2931400	0.057
chr	2931400	2931402	0.0342
chr	2931402	2931405	0.0228
chr	2931405	2931441	0.0114
chr	2931441	2931444	0.0228
chr	2931444	2931445	0.0114
chr	2931445	2931463	0.0456
chr	2931463	2931466	0.0342
chr	2931466	2931469	0.0228
chr	2931469	2931490	0.0114
chr	2931490	2931495	0.0228
chr	2931495	2931512	0.0114
chr	2931618	2931634	0.0114
chr	2931644	2931666	0.0114
chr	2932090	2932107	0.0114
chr	2932107	2932111	0.0228
chr	2932111	2932124	0.0114
chr	2932280	2932300	0.0228
chr	2932419	2932439	0.0114
chr	2932837	2932852	0.1026
chr	2932852	2932853	0.114
chr	2932853	2932861	0.1026
chr	2932861	2932868	0.0798
chr	2932868	2932871	0.057
chr	2932871	2932882	0.0228
chr	2932882	2932887	0.0114
chr	2932891	2932892	0.057
chr	2932892	2932905	0.0684
chr	2932905	2932909	0.0798
chr	2932909	2932913	0.0684
chr	2932913	2932922	0.0228
chr	2932922	2932939	0.0114
chr	2932943	2932971	0.0114
chr	2932985	2933002	0.0114
chr	2933002	2933006	0.0228
chr	2933006	2933014	0.0114
chr	2933014	2933023	0.0228
chr	2933023	2933024	0.0114
chr	2933024	2933029	0.0228
chr	2933029	2933030	0.2622
chr	2933030	2933033	0.2964
chr	2933033	2933036	0.285
chr	2933036	2933048	0.2964
chr	2933048	2933049	0.285
chr	2933049	2933050	0.2508
chr	2933050	2933051	0.057
chr	2933051	2933052	0.0228
chr	2933052	2933067	0.0114
chr	2933067	2933068	0.2622
chr	2933068	2933075	0.2736
chr	2933075	2933079	0.285
chr	2933079	2933087	0.2736
chr	2933087	2933088	0.1938
chr	2933088	2933097	0.0114
chr	2933125	2933126	0.0456
chr	2933126	2933128	0.057
chr	2933128	2933130	0.0684
chr	2933130	2933132	0.0798
chr	2933132	2933141	0.0912
chr	2933141	2933147	0.1026
chr	2933147	2933149	0.0456
chr	2933149	2933150	0.0342
chr	2933150	2933152	0.0228
chr	2933152	2933158	0.0114
chr	2933160	2933182	0.0114
chr	2933195	2933197	0.0114
chr	2933197	2933213	0.0456
chr	2933213	2933216	0.0342
chr	2933216	2933224	0.0114
chr	2933224	2933228	0.0228
chr	2933228	2933229	0.0342
chr	2933229	2933230	0.1368
chr	2933230	2933231	0.1938
chr	2933231	2933232	0.2508
chr	2933232	2933233	0.2736
chr	2933233	2933237	0.285
chr	2933237	2933238	0.2964
chr	2933238	2933248	0.3078
chr	2933248	2933249	0.2622
chr	2933249	2933250	0.2394
chr	2933250	2933251	0.2052
chr	2933251	2933252	0.1596
chr	2933252	2933253	0.0912
chr	2933253	2933254	0.057
chr	2933254	2933255	0.0342
chr	2933255	2933256	0.0228
chr	2933256	2933258	0.0114
chr	2933277	2933279	0.0228
chr	2933279	2933289	0.0342
chr	2933289	2933290	3.8532
chr	2933290	2933291	4.5144
chr	2933291	2933297	4.5258
chr	2933297	2933298	4.503
chr	2933298	2933306	4.4916
chr	2933306	2933307	4.4574
chr	2933307	2933308	4.4118
chr	2933308	2933309	4.1496
chr	2933309	2933310	1.2312
chr	2933310	2933311	0.9348
chr	2933311	2933312	0.057
chr	2933378	2933379	0.0912
chr	2933379	2933398	0.3078
chr	2933398	2933399	0.2736
chr	2933399	2933400	0.2166
chr	2933400	2933402	0.0114
chr	2933434	2933440	0.0228
chr	2933440	2933445	0.0342
chr	2933445	2933454	0.0456
chr	2933454	2933455	0.057
chr	2933455	2933461	0.0342
chr	2933461	2933462	0.0456
chr	2933462	2933464	0.0342
chr	2933464	2933466	0.0228
chr	2933466	2933468	0.0342
chr	2933468	2933469	0.1482
chr	2933469	2933470	0.171
chr	2933470	2933475	0.1824
chr	2933475	2933478	0.171
chr	2933478	2933485	0.2964
chr	2933485	2933487	0.3078
chr	2933487	2933488	0.2964
chr	2933488	2933489	0.2736
chr	2933489	2933490	0.228
chr	2933490	2933491	0.1824
chr	2933491	2933492	0.171
chr	2933492	2933496	0.1596
chr	2933496	2933497	0.1482
chr	2933497	2933498	0.0798
chr	2933498	2933508	0.0342
chr	2933508	2933514	0.0228
chr	2933514	2933519	0.0342
chr	2933519	2933538	0.0114
chr	2933553	2933571	0.0342
chr	2933571	2933572	0.0114
chr	2933651	2933671	0.057
chr	2933671	2933673	0.0456
chr	2933717	2933731	0.0114
chr	2933731	2933738	0.0342
chr	2933738	2933753	0.0228
chr	2933753	2933764	0.0114
chr	2933767	2933788	0.0114
chr	2933801	2933823	0.0114
chr	2933860	2933861	0.0114
chr	2933861	2933882	0.0228
chr	2933894	2933896	0.0228
chr	2933896	2933915	0.0342
chr	2933915	2933917	0.0228
chr	2933930	2933946	0.0114
chr	2933946	2933952	0.0342
chr	2933952	2933966	0.0228
chr	2933969	2933994	0.0114
chr	2934062	2934079	0.0114
chr	2934079	2934086	0.0228
chr	2934086	2934087	0.2052
chr	2934087	2934096	0.4218
chr	2934096	2934098	0.4104
chr	2934098	2934103	0.399
chr	2934103	2934104	0.3078
chr	2934104	2934109	0.0342
chr	2934109	2934125	0.0228
chr	2934133	2934139	0.0114
chr	2934139	2934156	0.0228
chr	2934156	2934158	0.0114
chr	2934158	2934160	0.0228
chr	2934160	2934180	0.0114
chr	2934193	2934214	0.0114
chr	2934215	2934236	0.0114
chr	2934237	2934258	0.1254
chr	2934287	2934288	0.1938
chr	2934288	2934293	0.342
chr	2934293	2934294	0.3762
chr	2934294	2934307	0.3876
chr	2934307	2934308	0.3762
chr	2934308	2934309	0.2622
chr	2934309	2934311	0.114
chr	2934311	2934312	0.0684
chr	2934312	2934313	0.057
chr	2934313	2934314	0.0456
chr	2934314	2934315	0.0228
chr	2934315	2934317	0.0114
chr	2934482	2934491	0.0114
chr	2934491	2934492	0.0228
chr	2934492	2934504	0.114
chr	2934504	2934511	0.1026
chr	2934511	2934513	0.0798
chr	2934575	2934598	0.0114
chr	2934743	2934764	0.0114
chr	2934878	2934899	0.0114
chr	2934899	2934900	1.6872
chr	2934900	2934903	1.6986
chr	2934903	2934918	1.71
chr	2934918	2934919	1.5504
chr	2934919	2934920	1.482
chr	2934920	2934922	0.1482
chr	2934922	2934923	0.1254
chr	2934923	2934924	0.1026
chr	2934924	2934925	0.0684
chr	2934925	2934926	0.0456
chr	2934961	2934962	0.0114
chr	2934962	2934983	0.171
chr	2934983	2934984	0.0456
chr	2934984	2934985	0.0228
chr	2934985	2934986	0.0114
chr	2935003	2935004	0.0342
chr	2935004	2935008	0.0456
chr	2935008	2935025	0.2736
chr	2935025	2935027	0.228
chr	2935027	2935029	0.2166
chr	2935029	2935030	0.2052
chr	2935034	2935057	0.0114
chr	2935080	2935082	0.0114
chr	2935082	2935091	0.0228
chr	2935091	2935092	0.0342
chr	2935092	2935093	0.057
chr	2935093	2935102	0.0912
chr	2935102	2935111	0.0684
chr	2935111	2935113	0.0456
chr	2935113	2935114	0.057
chr	2935114	2935115	1.2768
chr	2935115	2935131	1.311
chr	2935131	2935133	1.2768
chr	2935133	2935134	1.2654
chr	2935134	2935135	1.0032
chr	2935135	2935136	0.2394
chr	2935136	2935145	0.0228
chr	2935145	2935147	0.0114
chr	2935169	2935187	0.0114
chr	2935187	2935188	0.2166
chr	2935188	2935206	0.2052
chr	2935206	2935207	0.2166
chr	2935207	2935208	0.2052
chr	2935208	2935209	0.1026
chr	2935209	2935213	0.0228
chr	2935213	2935228	0.0114
chr	2935235	2935237	0.0342
chr	2935237	2935240	0.0456
chr	2935240	2935256	0.0912
chr	2935256	2935260	0.0456
chr	2935301	2935306	0.0114
chr	2935306	2935321	0.0228
chr	2935321	2935325	0.0114
chr	2935329	2935347	0.0228
chr	2935347	2935350	0.0114
chr	2935396	2935401	0.0114
chr	2935401	2935407	0.0228
chr	2935407	2935416	0.0342
chr	2935416	2935417	0.057
chr	2935417	2935418	0.171
chr	2935418	2935419	0.2052
chr	2935419	2935423	0.1938
chr	2935423	2935428	0.1824
chr	2935428	2935433	0.171
chr	2935433	2935437	0.1596
chr	2935437	2935439	0.0114
chr	2935509	2935510	0.0114
chr	2935510	2935511	0.0456
chr	2935511	2935531	0.0798
chr	2935531	2935532	0.0228
chr	2935535	2935537	0.0228
chr	2935537	2935547	0.0342
chr	2935547	2935556	0.0684
chr	2935556	2935559	0.057
chr	2935559	2935560	0.0456
chr	2935560	2935567	0.0342
chr	2935567	2935568	0.0228
chr	2935568	2935569	0.0114
chr	2935569	2935571	0.0912
chr	2935571	2935574	0.114
chr	2935574	2935586	0.1254
chr	2935586	2935589	0.1026
chr	2935589	2935590	0.0912
chr	2935590	2935592	0.0228
chr	2935592	2935595	0.0114
chr	2935621	2935641	0.0228
chr	2935643	2935662	0.0114
chr	2935709	2935713	0.0342
chr	2935713	2935731	0.0456
chr	2935731	2935732	0.0342
chr	2935732	2935737	0.0684
chr	2935737	2935753	0.0798
chr	2935753	2935754	0.0684
chr	2935754	2935758	0.0114
chr	2935843	2935867	0.0114
chr	2935867	2935888	0.1026
chr	2935888	2935889	0.057
chr	2935889	2935891	0.0342
chr	2935891	2935892	0.0114
chr	2935898	2935916	0.0114
chr	2935944	2935945	0.0228
chr	2935945	2935947	0.0798
chr	2935947	2935963	0.1254
chr	2935963	2935966	0.114
chr	2935966	2935967	0.0684
chr	2935967	2935969	0.0456
chr	2935976	2935979	0.0228
chr	2935979	2936006	0.0456
chr	2936006	2936010	0.0228
chr	2936013	2936032	0.0114
chr	2936080	2936081	0.0114
chr	2936081	2936091	0.0228
chr	2936091	2936094	0.0456
chr	2936094	2936096	0.057
chr	2936096	2936103	0.0798
chr	2936103	2936115	0.057
chr	2936115	2936117	0.0342
chr	2936117	2936118	0.0684
chr	2936118	2936128	0.0456
chr	2936128	2936138	0.0342
chr	2936147	2936149	0.0228
chr	2936149	2936150	0.0342
chr	2936150	2936167	0.1368
chr	2936167	2936168	0.114
chr	2936168	2936170	0.1026
chr	2936170	2936171	0.0798
chr	2936171	2936172	0.1596
chr	2936172	2936183	0.1482
chr	2936183	2936191	0.1596
chr	2936191	2936192	0.1482
chr	2936192	2936193	0.1254
chr	2936193	2936210	0.0114
chr	2936210	2936229	0.0342
chr	2936229	2936231	0.0114
chr	2936231	2936252	0.0342
chr	2936252	2936253	0.0114
chr	2936287	2936288	0.0114
chr	2936288	2936291	0.0228
chr	2936291	2936309	0.0342
chr	2936309	2936312	0.0114
chr	2936329	2936350	0.0114
chr	2936352	2936358	0.0114
chr	2936358	2936378	0.0228
chr	2936434	2936437	0.1596
chr	2936437	2936439	0.2166
chr	2936439	2936454	0.228
chr	2936454	2936455	0.2052
chr	2936455	2936456	0.1368
chr	2936456	2936457	0.0798
chr	2936457	2936458	0.0114
chr	2936483	2936501	0.0114
chr	2936540	2936541	0.0684
chr	2936541	2936561	0.0798
chr	2936561	2936562	0.114
chr	2936562	2936563	1.539
chr	2936563	2936564	1.5732
chr	2936564	2936565	1.5846
chr	2936565	2936578	1.6188
chr	2936578	2936579	1.5732
chr	2936579	2936580	1.5048
chr	2936580	2936582	1.4934
chr	2936582	2936583	1.4592
chr	2936583	2936584	0.2964
chr	2936584	2936585	0.4788
chr	2936585	2936586	0.4902
chr	2936586	2936589	0.4788
chr	2936589	2936592	0.513
chr	2936592	2936601	0.5016
chr	2936601	2936602	0.4902
chr	2936602	2936603	0.4332
chr	2936603	2936605	0.4218
chr	2936605	2936606	0.3876
chr	2936606	2936607	0.0798
chr	2936607	2936611	0.0456
chr	2936675	2936679	0.0114
chr	2936679	2936681	0.0228
chr	2936681	2936697	0.1026
chr	2936697	2936701	0.0912
chr	2936701	2936702	0.057
chr	2936702	2936703	0.0342
chr	2936703	2936704	0.0114
chr	2936756	2936765	1.0146
chr	2936765	2936772	1.0374
chr	2936772	2936775	1.0146
chr	2936775	2936776	0.9348
chr	2936776	2936777	0.7068
chr	2936777	2936778	0.6042
chr	2936778	2936779	0.1596
chr	2936779	2936780	0.2052
chr	2936780	2936784	0.1938
chr	2936784	2936785	0.1824
chr	2936785	2936787	0.171
chr	2936787	2936791	0.1596
chr	2936791	2936794	0.1482
chr	2936794	2936795	0.1368
chr	2936795	2936796	0.1482
chr	2936796	2936797	0.1596
chr	2936797	2936799	0.1482
chr	2936799	2936800	0.114
chr	2936800	2936801	0.1026
chr	2936801	2936802	0.0912
chr	2936802	2936803	0.0342
chr	2936803	2936813	0.0228
chr	2936813	2936819	0.0342
chr	2936819	2936820	0.6042
chr	2936820	2936821	4.3092
chr	2936821	2936826	4.3776
chr	2936826	2936827	4.446
chr	2936827	2936828	4.6056
chr	2936828	2936829	7.8546
chr	2936829	2936831	8.0826
chr	2936831	2936836	9.0174
chr	2936836	2936837	8.9262
chr	2936837	2936838	8.9034
chr	2936838	2936839	8.4474
chr	2936839	2936840	8.3904
chr	2936840	2936841	7.4214
chr	2936841	2936842	5.9166
chr	2936842	2936843	4.731
chr	2936843	2936844	4.7082
chr	2936844	2936845	4.6398
chr	2936845	2936846	4.5372
chr	2936846	2936847	4.275
chr	2936847	2936848	4.1154
chr	2936848	2936849	2.9184
chr	2936849	2936850	2.3028
chr	2936850	2936851	1.311
chr	2936851	2936852	1.1742
chr	2936852	2936853	0.5928
chr	2936853	2936854	0.2508
chr	2936854	2936855	0.1596
chr	2936855	2936856	0.0684
chr	2936856	2936865	0.057
chr	2936865	2936867	0.0342
chr	2936992	2936998	0.0114
chr	2936998	2937003	0.0228
chr	2937003	2937010	0.0342
chr	2937010	2937011	0.0456
chr	2937011	2937020	0.0342
chr	2937020	2937021	0.1026
chr	2937021	2937024	0.1368
chr	2937024	2937032	0.1254
chr	2937032	2937033	0.114
chr	2937033	2937035	0.1368
chr	2937035	2937040	0.3876
chr	2937040	2937042	0.3648
chr	2937042	2937043	0.3192
chr	2937043	2937054	0.2736
chr	2937054	2937055	0.2622
chr	2937055	2937056	0.2052
chr	2937099	2937104	0.0114
chr	2937104	2937106	0.0684
chr	2937106	2937119	0.1026
chr	2937119	2937120	0.0912
chr	2937120	2937121	0.114
chr	2937121	2937125	0.1368
chr	2937125	2937128	0.1026
chr	2937128	2937129	0.0798
chr	2937129	2937130	0.0684
chr	2937130	2937140	0.0456
chr	2937140	2937141	0.0228
chr	2937151	2937170	0.0114
chr	2937191	2937197	0.342
chr	2937197	2937211	0.3534
chr	2937211	2937212	0.2964
chr	2937212	2937213	0.285
chr	2937260	2937283	0.0114
chr	2937332	2937336	0.0114
chr	2937336	2937337	0.0456
chr	2937337	2937349	0.057
chr	2937349	2937350	0.0684
chr	2937350	2937351	0.0798
chr	2937351	2937353	0.1368
chr	2937353	2937356	0.171
chr	2937356	2937357	0.1824
chr	2937357	2937358	0.171
chr	2937358	2937359	0.1482
chr	2937359	2937369	0.1368
chr	2937369	2937371	0.1254
chr	2937371	2937373	0.057
chr	2937373	2937374	0.0456
chr	2937374	2937375	0.0342
chr	2937375	2937377	0.0228
chr	2937377	2937383	0.0114
chr	2937386	2937387	0.3192
chr	2937387	2937388	0.6156
chr	2937388	2937389	0.8208
chr	2937389	2937390	0.9006
chr	2937390	2937391	0.912
chr	2937391	2937392	1.1172
chr	2937392	2937393	8.8122
chr	2937393	2937394	12.2892
chr	2937394	2937396	12.3006
chr	2937396	2937398	12.312
chr	2937398	2937402	12.3234
chr	2937402	2937403	12.312
chr	2937403	2937406	12.3234
chr	2937406	2937407	12.255
chr	2937407	2937408	12.2436
chr	2937408	2937409	12.084
chr	2937409	2937410	11.9016
chr	2937410	2937411	11.6964
chr	2937411	2937412	7.581
chr	2937412	2937413	6.6576
chr	2937413	2937414	2.109
chr	2937414	2937415	1.0032
chr	2937415	2937417	0.8208
chr	2937417	2937418	0.7182
chr	2937418	2937419	0.6612
chr	2937419	2937420	0.5016
chr	2937420	2937421	0.4446
chr	2937421	2937422	0.3078
chr	2937422	2937425	0.2166
chr	2937425	2937427	0.228
chr	2937427	2937429	0.2052
chr	2937429	2937430	0.1824
chr	2937430	2937431	0.2052
chr	2937431	2937434	0.2166
chr	2937434	2937435	0.228
chr	2937435	2937436	0.2508
chr	2937436	2937440	0.2394
chr	2937440	2937441	0.2052
chr	2937441	2937442	0.1596
chr	2937442	2937443	0.5016
chr	2937443	2937449	0.513
chr	2937449	2937450	0.4902
chr	2937450	2937451	0.4674
chr	2937451	2937452	0.4446
chr	2937452	2937454	0.4218
chr	2937454	2937458	0.399
chr	2937458	2937461	0.3876
chr	2937461	2937462	0.3762
chr	2937462	2937463	0.3078
chr	2937463	2937464	0.2964
chr	2937464	2937465	0.0228
chr	2937465	2937468	0.0114
chr	2937486	2937489	0.0114
chr	2937489	2937496	0.0228
chr	2937496	2937506	0.0798
chr	2937506	2937510	0.0912
chr	2937510	2937511	0.057
chr	2937511	2937513	0.0684
chr	2937513	2937515	0.057
chr	2937515	2937517	0.0456
chr	2937517	2937532	0.0342
chr	2937532	2937536	0.0798
chr	2937536	2937540	0.0912
chr	2937540	2937554	0.0798
chr	2937554	2937556	0.0684
chr	2937556	2937557	0.0456
chr	2937557	2937568	0.0342
chr	2937568	2937571	0.0456
chr	2937571	2937574	0.057
chr	2937574	2937575	0.0798
chr	2937575	2937576	0.1824
chr	2937576	2937577	6.3726
chr	2937577	2937578	6.384
chr	2937578	2937579	6.3954
chr	2937579	2937580	6.669
chr	2937580	2937587	6.6576
chr	2937587	2937592	6.6462
chr	2937592	2937593	6.612
chr	2937593	2937594	6.5436
chr	2937594	2937595	6.4752
chr	2937595	2937596	6.2016
chr	2937596	2937597	5.016
chr	2937597	2937598	2.9868
chr	2937598	2937599	0.3534
chr	2937599	2937600	0.342
chr	2937600	2937601	0.3192
chr	2937601	2937602	0.2964
chr	2937602	2937604	0.285
chr	2937604	2937605	0.2166
chr	2937605	2937606	0.0684
chr	2937606	2937607	0.057
chr	2937607	2937609	0.0456
chr	2937609	2937614	0.0342
chr	2937643	2937644	1.4934
chr	2937644	2937645	1.5846
chr	2937645	2937646	1.881
chr	2937646	2937647	1.8924
chr	2937647	2937648	1.9152
chr	2937648	2937659	1.938
chr	2937659	2937660	1.9494
chr	2937660	2937661	1.9152
chr	2937661	2937662	1.8582
chr	2937662	2937663	1.6872
chr	2937663	2937664	1.2426
chr	2937664	2937665	0.7182
chr	2937665	2937666	0.3192
chr	2937666	2937667	0.1368
chr	2937667	2937668	0.1026
chr	2937668	2937676	0.0456
chr	2937676	2937684	0.057
chr	2937684	2937686	0.0456
chr	2937686	2937688	0.0342
chr	2937688	2937697	0.0228
chr	2937697	2937698	0.0342
chr	2937698	2937700	0.0456
chr	2937700	2937704	0.0342
chr	2937704	2937709	0.0798
chr	2937709	2937714	0.0912
chr	2937714	2937719	0.114
chr	2937719	2937723	0.1026
chr	2937723	2937724	0.0684
chr	2937724	2937726	0.057
chr	2937726	2937727	0.0342
chr	2937727	2937730	0.0228
chr	2937730	2937732	0.0342
chr	2937732	2937749	0.0228
chr	2937749	2937764	0.0114
chr	2937764	2937765	0.0228
chr	2937765	2937786	0.1596
chr	2937786	2937787	0.1482
chr	2937787	2937789	0.0228
chr	2937789	2937799	0.0114
chr	2937799	2937801	0.2736
chr	2937801	2937802	0.6726
chr	2937802	2937803	0.7068
chr	2937803	2937804	0.8208
chr	2937804	2937807	0.9804
chr	2937807	2937808	0.9918
chr	2937808	2937811	1.0146
chr	2937811	2937813	1.1286
chr	2937813	2937819	1.14
chr	2937819	2937821	1.1286
chr	2937821	2937822	1.0944
chr	2937822	2937823	0.9804
chr	2937823	2937825	0.3876
chr	2937825	2937826	0.3078
chr	2937826	2937827	0.2736
chr	2937827	2937828	0.1596
chr	2937828	2937829	0.1368
chr	2937829	2937830	0.1254
chr	2937830	2937831	0.114
chr	2937831	2937832	0.0912
chr	2937832	2937833	0.0228
chr	2937833	2937841	0.0114
chr	2937841	2937844	0.0228
chr	2937844	2937846	0.057
chr	2937846	2937853	0.0912
chr	2937853	2937860	0.114
chr	2937860	2937864	0.1026
chr	2937864	2937865	0.0912
chr	2937865	2937866	0.0798
chr	2937866	2937868	0.057
chr	2937868	2937870	0.0342
chr	2937870	2937872	0.0114
chr	2937872	2937879	0.0228
chr	2937879	2937885	0.0114
chr	2937885	2937887	0.0228
chr	2937887	2937894	0.0342
chr	2937894	2937902	0.0228
chr	2937902	2937903	0.0342
chr	2937903	2937907	0.057
chr	2937907	2937908	0.0456
chr	2937908	2937909	0.114
chr	2937909	2937914	0.228
chr	2937914	2937915	0.3078
chr	2937915	2937917	0.3876
chr	2937917	2937918	0.4446
chr	2937918	2937919	0.4674
chr	2937919	2937921	0.5016
chr	2937921	2937922	0.5472
chr	2937922	2937923	28.6824
chr	2937923	2937924	34.1544
chr	2937924	2937925	39.0906
chr	2937925	2937927	39.159
chr	2937927	2937928	39.1932
chr	2937928	2937930	40.0254
chr	2937930	2937931	40.0026
chr	2937931	2937932	39.9912
chr	2937932	2937934	39.9798
chr	2937934	2937935	39.957
chr	2937935	2937936	39.9456
chr	2937936	2937937	39.8544
chr	2937937	2937938	39.8088
chr	2937938	2937939	39.7404
chr	2937939	2937940	39.5922
chr	2937940	2937941	39.4782
chr	2937941	2937942	39.3528
chr	2937942	2937943	38.6688
chr	2937943	2937944	36.5826
chr	2937944	2937945	3.3744
chr	2937945	2937946	0.684
chr	2937946	2937947	0.6726
chr	2937947	2937948	0.5928
chr	2937948	2937949	0.1938
chr	2937949	2937958	0.0456
chr	2937958	2937960	0.0684
chr	2937960	2937965	0.0456
chr	2937965	2937971	0.0342
chr	2937971	2937976	0.0456
chr	2937976	2937977	0.0684
chr	2937977	2937979	0.0456
chr	2937979	2937980	0.0912
chr	2937980	2937981	0.7866
chr	2937981	2937982	1.8924
chr	2937982	2937983	2.85
chr	2937983	2937985	4.8564
chr	2937985	2937992	4.8678
chr	2937992	2937993	4.8792
chr	2937993	2937994	4.8906
chr	2937994	2937995	4.8792
chr	2937995	2937996	4.8678
chr	2937996	2937997	4.7196
chr	2937997	2937998	4.7082
chr	2937998	2937999	4.6854
chr	2937999	2938000	4.5486
chr	2938000	2938001	4.4118
chr	2938001	2938002	4.3092
chr	2938002	2938003	3.8076
chr	2938003	2938004	2.3598
chr	2938004	2938005	2.1888
chr	2938005	2938006	1.7442
chr	2938006	2938007	0.5928
chr	2938007	2938008	0.4788
chr	2938008	2938009	0.3534
chr	2938009	2938010	0.3078
chr	2938010	2938012	0.1824
chr	2938012	2938013	0.171
chr	2938013	2938014	0.1368
chr	2938014	2938016	0.0798
chr	2938016	2938018	0.0684
chr	2938018	2938019	0.0114
chr	2938019	2938021	0.0456
chr	2938021	2938022	0.2394
chr	2938022	2938023	0.285
chr	2938023	2938024	0.2964
chr	2938024	2938025	0.4104
chr	2938025	2938026	0.57
chr	2938026	2938027	3.534
chr	2938027	2938028	7.182
chr	2938028	2938030	7.2276
chr	2938030	2938031	8.5842
chr	2938031	2938032	8.7894
chr	2938032	2938038	8.8008
chr	2938038	2938039	16.4046
chr	2938039	2938041	16.3932
chr	2938041	2938043	16.4046
chr	2938043	2938045	16.2564
chr	2938045	2938046	16.0398
chr	2938046	2938047	15.9486
chr	2938047	2938048	14.763
chr	2938048	2938049	14.535
chr	2938049	2938050	14.364
chr	2938050	2938051	14.3526
chr	2938051	2938052	13.1442
chr	2938052	2938053	13.0188
chr	2938053	2938054	12.9846
chr	2938054	2938055	12.9618
chr	2938055	2938056	12.8934
chr	2938056	2938057	12.7224
chr	2938057	2938058	12.6996
chr	2938058	2938059	12.597
chr	2938059	2938060	5.4036
chr	2938060	2938062	5.244
chr	2938062	2938063	5.2326
chr	2938063	2938064	5.0958
chr	2938064	2938065	5.0502
chr	2938065	2938066	5.0388
chr	2938066	2938067	5.016
chr	2938067	2938068	4.4574
chr	2938068	2938069	3.6594
chr	2938069	2938070	2.7246
chr	2938070	2938071	1.0032
chr	2938071	2938072	0.2736
chr	2938072	2938073	0.1254
chr	2938073	2938074	0.0684
chr	2938074	2938076	0.057
chr	2938076	2938077	0.0228
chr	2938077	2938078	0.0684
chr	2938078	2938079	0.0798
chr	2938079	2938080	0.1368
chr	2938080	2938081	0.1482
chr	2938081	2938083	0.2166
chr	2938083	2938084	0.3306
chr	2938084	2938085	0.9462
chr	2938085	2938096	0.969
chr	2938096	2938097	0.9348
chr	2938097	2938098	0.9234
chr	2938098	2938099	0.9006
chr	2938099	2938100	0.8436
chr	2938100	2938101	0.8322
chr	2938101	2938102	0.8094
chr	2938102	2938103	0.798
chr	2938103	2938104	0.7638
chr	2938104	2938105	0.6954
chr	2938105	2938107	0.2736
chr	2938107	2938108	0.1482
chr	2938108	2938109	0.114
chr	2938109	2938110	0.0114
chr	2938110	2938118	0.0342
chr	2938118	2938123	0.0456
chr	2938123	2938124	0.0684
chr	2938124	2938125	2.4282
chr	2938125	2938126	2.4966
chr	2938126	2938128	2.5194
chr	2938128	2938129	2.5308
chr	2938129	2938130	2.5536
chr	2938130	2938133	2.6676
chr	2938133	2938134	2.6562
chr	2938134	2938136	2.6676
chr	2938136	2938137	2.679
chr	2938137	2938139	2.6904
chr	2938139	2938140	3.2148
chr	2938140	2938141	3.7506
chr	2938141	2938142	4.5486
chr	2938142	2938143	4.56
chr	2938143	2938144	5.1756
chr	2938144	2938145	5.9736
chr	2938145	2938146	5.3124
chr	2938146	2938147	5.0616
chr	2938147	2938148	5.0388
chr	2938148	2938149	4.8906
chr	2938149	2938151	4.845
chr	2938151	2938152	4.7652
chr	2938152	2938153	4.731
chr	2938153	2938154	4.7082
chr	2938154	2938155	4.6854
chr	2938155	2938158	4.7196
chr	2938158	2938159	4.5828
chr	2938159	2938160	4.56
chr	2938160	2938161	4.503
chr	2938161	2938162	4.047
chr	2938162	2938163	2.9298
chr	2938163	2938164	2.5764
chr	2938164	2938165	2.1204
chr	2938165	2938166	0.456
chr	2938166	2938168	0.3876
chr	2938168	2938169	0.342
chr	2938169	2938170	0.1596
chr	2938170	2938171	0.1254
chr	2938171	2938172	0.1482
chr	2938172	2938174	0.1368
chr	2938174	2938176	0.114
chr	2938176	2938177	0.1026
chr	2938177	2938178	1.1628
chr	2938178	2938179	1.2084
chr	2938179	2938182	2.0634
chr	2938182	2938183	2.4624
chr	2938183	2938187	2.5308
chr	2938187	2938190	2.5422
chr	2938190	2938191	2.5536
chr	2938191	2938192	2.5422
chr	2938192	2938194	3.1578
chr	2938194	2938196	3.1464
chr	2938196	2938197	3.1236
chr	2938197	2938198	3.0666
chr	2938198	2938199	2.9184
chr	2938199	2938200	1.596
chr	2938200	2938201	1.197
chr	2938201	2938202	1.1856
chr	2938202	2938203	1.083
chr	2938203	2938204	1.0374
chr	2938204	2938206	0.8664
chr	2938206	2938207	0.8778
chr	2938207	2938208	0.9234
chr	2938208	2938210	0.9348
chr	2938210	2938211	0.8208
chr	2938211	2938212	0.855
chr	2938212	2938213	0.7866
chr	2938213	2938214	0.3534
chr	2938214	2938216	0.342
chr	2938216	2938223	0.3534
chr	2938223	2938225	0.3762
chr	2938225	2938226	0.228
chr	2938226	2938227	0.1938
chr	2938227	2938228	0.1824
chr	2938228	2938229	0.1596
chr	2938229	2938230	0.114
chr	2938230	2938232	0.0912
chr	2938232	2938235	0.0684
chr	2938235	2938236	0.057
chr	2938236	2938237	0.0456
chr	2938237	2938238	0.8778
chr	2938238	2938239	0.8892
chr	2938239	2938240	2.394
chr	2938240	2938241	2.5308
chr	2938241	2938243	2.5536
chr	2938243	2938244	2.565
chr	2938244	2938245	5.5518
chr	2938245	2938246	5.586
chr	2938246	2938248	5.5974
chr	2938248	2938250	5.6658
chr	2938250	2938251	5.7
chr	2938251	2938252	5.7114
chr	2938252	2938254	5.7
chr	2938254	2938255	5.6772
chr	2938255	2938257	5.6658
chr	2938257	2938258	5.643
chr	2938258	2938259	5.0502
chr	2938259	2938260	4.674
chr	2938260	2938261	4.2066
chr	2938261	2938264	3.1122
chr	2938264	2938265	2.9526
chr	2938265	2938266	2.109
chr	2938266	2938267	1.0944
chr	2938267	2938268	0.5814
chr	2938268	2938269	0.5472
chr	2938269	2938270	0.171
chr	2938270	2938273	0.0684
chr	2938273	2938274	0.0798
chr	2938274	2938279	0.057
chr	2938279	2938282	0.0456
chr	2938282	2938286	0.0684
chr	2938286	2938287	0.0798
chr	2938287	2938293	0.114
chr	2938293	2938298	0.1026
chr	2938298	2938301	0.0798
chr	2938301	2938302	0.0684
chr	2938302	2938306	0.057
chr	2938306	2938314	0.0456
chr	2938314	2938322	0.0114
chr	2938338	2938340	0.0456
chr	2938340	2938359	0.057
chr	2938359	2938361	0.0684
chr	2938361	2938363	0.0912
chr	2938363	2938364	0.1026
chr	2938364	2938366	0.6726
chr	2938366	2938369	0.6612
chr	2938369	2938378	1.6416
chr	2938378	2938380	1.6302
chr	2938380	2938381	2.1204
chr	2938381	2938382	9.4734
chr	2938382	2938384	9.5076
chr	2938384	2938385	9.2568
chr	2938385	2938386	9.7584
chr	2938386	2938387	9.861
chr	2938387	2938388	9.8724
chr	2938388	2938389	9.861
chr	2938389	2938390	9.8268
chr	2938390	2938391	9.6672
chr	2938391	2938392	8.9718
chr	2938392	2938394	8.9034
chr	2938394	2938396	8.892
chr	2938396	2938397	8.8806
chr	2938397	2938398	8.8236
chr	2938398	2938399	8.55
chr	2938399	2938400	8.493
chr	2938400	2938401	8.4588
chr	2938401	2938402	7.695
chr	2938402	2938403	2.6676
chr	2938403	2938404	1.2426
chr	2938404	2938405	1.0488
chr	2938405	2938406	0.969
chr	2938406	2938407	0.399
chr	2938407	2938408	0.2052
chr	2938408	2938409	0.0798
chr	2938409	2938412	0.1026
chr	2938412	2938415	0.0912
chr	2938415	2938421	0.0798
chr	2938421	2938422	0.0684
chr	2938422	2938425	0.057
chr	2938425	2938427	0.0456
chr	2938427	2938428	0.057
chr	2938428	2938429	0.0684
chr	2938429	2938432	0.0798
chr	2938432	2938436	0.0684
chr	2938436	2938438	0.057
chr	2938438	2938446	0.0456
chr	2938446	2938449	0.057
chr	2938449	2938450	0.0456
chr	2938450	2938451	0.0342
chr	2938451	2938453	0.0912
chr	2938453	2938454	0.1254
chr	2938454	2938455	0.1368
chr	2938455	2938458	0.171
chr	2938458	2938460	0.1824
chr	2938460	2938461	0.2394
chr	2938461	2938462	0.2508
chr	2938462	2938467	0.2394
chr	2938467	2938471	0.228
chr	2938471	2938472	0.2052
chr	2938472	2938475	0.1938
chr	2938475	2938476	0.1368
chr	2938476	2938477	0.1254
chr	2938477	2938479	0.1026
chr	2938479	2938480	0.0912
chr	2938480	2938481	0.4218
chr	2938481	2938482	0.4104
chr	2938482	2938486	0.4218
chr	2938486	2938488	0.4332
chr	2938488	2938490	0.4218
chr	2938490	2938492	0.399
chr	2938492	2938493	0.4674
chr	2938493	2938498	0.4788
chr	2938498	2938500	0.5016
chr	2938500	2938501	0.399
chr	2938501	2938502	0.3648
chr	2938502	2938505	0.1596
chr	2938505	2938509	0.1482
chr	2938509	2938512	0.1368
chr	2938512	2938513	0.1026
chr	2938513	2938515	0.0912
chr	2938515	2938518	0.0684
chr	2938518	2938519	0.057
chr	2938519	2938520	0.0456
chr	2938520	2938524	0.0342
chr	2938524	2938525	0.0684
chr	2938525	2938526	0.057
chr	2938526	2938527	0.0684
chr	2938527	2938531	0.1482
chr	2938531	2938532	0.1596
chr	2938532	2938534	0.171
chr	2938534	2938548	0.2052
chr	2938548	2938549	0.1938
chr	2938549	2938550	0.1026
chr	2938550	2938551	0.0912
chr	2938551	2938552	0.057
chr	2938552	2938553	0.0456
chr	2938553	2938555	0.0228
chr	2938555	2938569	0.0114
chr	2938609	2938611	0.0228
chr	2938611	2938615	0.057
chr	2938615	2938616	0.0798
chr	2938616	2938631	0.0912
chr	2938631	2938632	0.1026
chr	2938632	2938633	0.0912
chr	2938633	2938635	0.0684
chr	2938635	2938652	0.0342
chr	2938700	2938721	0.285
chr	2938721	2938722	0.0342
chr	2938722	2938723	0.0114
chr	2938730	2938732	0.2052
chr	2938732	2938734	0.2166
chr	2938734	2938747	0.228
chr	2938747	2938748	0.2166
chr	2938748	2938750	0.1938
chr	2938750	2938752	0.171
chr	2938789	2938810	0.0342
chr	2938810	2938811	0.0114
chr	2938823	2938835	0.1026
chr	2938835	2938843	0.114
chr	2938843	2938844	0.1026
chr	2938844	2938845	0.0684
chr	2938845	2938850	0.057
chr	2938850	2938853	0.1026
chr	2938853	2938863	0.1254
chr	2938863	2938869	0.114
chr	2938869	2938870	0.1026
chr	2938870	2938871	0.0798
chr	2938871	2938872	0.0684
chr	2938872	2938873	0.1824
chr	2938873	2938874	0.285
chr	2938874	2938875	0.2964
chr	2938875	2938877	0.285
chr	2938877	2938878	0.2964
chr	2938878	2938891	0.3192
chr	2938891	2938892	0.2964
chr	2938892	2938893	0.2736
chr	2938893	2938894	0.2052
chr	2938894	2938895	0.0912
chr	2938895	2938897	0.0684
chr	2938897	2938898	0.057
chr	2938898	2938899	0.0342
chr	2938933	2938948	0.0228
chr	2938948	2938950	0.0342
chr	2938950	2938951	0.0456
chr	2938951	2938952	0.057
chr	2938952	2938953	0.0912
chr	2938953	2938955	0.114
chr	2938955	2938956	0.1482
chr	2938956	2938960	0.1596
chr	2938960	2938970	0.1368
chr	2938970	2938971	0.1254
chr	2938971	2938972	0.114
chr	2938972	2938974	0.0912
chr	2938974	2938975	0.0684
chr	2938975	2938977	0.0342
chr	2938977	2938989	0.057
chr	2938989	2938999	0.0684
chr	2938999	2939002	0.0342
chr	2939002	2939012	0.0228
chr	2939012	2939016	0.0114
chr	2939026	2939027	0.0114
chr	2939027	2939028	0.0684
chr	2939028	2939031	0.1254
chr	2939031	2939033	0.1482
chr	2939033	2939034	0.1596
chr	2939034	2939035	0.1938
chr	2939035	2939036	0.2052
chr	2939036	2939042	0.2166
chr	2939042	2939047	0.2052
chr	2939047	2939050	0.1824
chr	2939050	2939052	0.4902
chr	2939052	2939055	0.6384
chr	2939055	2939057	0.627
chr	2939057	2939065	0.5586
chr	2939065	2939066	0.5472
chr	2939066	2939070	0.5358
chr	2939070	2939071	0.4788
chr	2939071	2939072	0.2622
chr	2939072	2939074	0.0798
chr	2939074	2939077	0.0228
chr	2939077	2939078	0.0342
chr	2939078	2939079	0.057
chr	2939079	2939081	0.1026
chr	2939081	2939082	0.1596
chr	2939082	2939083	0.399
chr	2939083	2939095	0.4332
chr	2939095	2939097	0.4218
chr	2939097	2939098	0.4104
chr	2939098	2939099	0.399
chr	2939099	2939101	0.3534
chr	2939101	2939102	0.2622
chr	2939102	2939104	0.0912
chr	2939104	2939105	0.057
chr	2939105	2939106	0.0456
chr	2939106	2939108	0.0228
chr	2939108	2939121	0.0114
chr	2939136	2939150	0.0228
chr	2939150	2939155	0.0342
chr	2939155	2939175	0.0114
chr	2939176	2939177	0.2052
chr	2939177	2939178	0.2622
chr	2939178	2939179	0.3306
chr	2939179	2939180	0.4332
chr	2939180	2939181	0.684
chr	2939181	2939182	1.0488
chr	2939182	2939184	1.1742
chr	2939184	2939196	1.1856
chr	2939196	2939198	1.1742
chr	2939198	2939199	0.9234
chr	2939199	2939200	0.8208
chr	2939200	2939201	0.7866
chr	2939201	2939202	0.684
chr	2939202	2939203	0.1254
chr	2939203	2939204	0.0342
chr	2939204	2939206	0.1368
chr	2939206	2939210	0.1254
chr	2939210	2939223	0.114
chr	2939223	2939224	0.1026
chr	2939224	2939225	0.1254
chr	2939225	2939226	0.114
chr	2939226	2939227	0.6726
chr	2939227	2939228	0.912
chr	2939228	2939229	0.9576
chr	2939229	2939230	1.425
chr	2939230	2939244	1.4934
chr	2939244	2939245	1.4706
chr	2939245	2939246	1.4592
chr	2939246	2939247	1.3452
chr	2939247	2939248	1.1856
chr	2939248	2939249	0.1938
chr	2939249	2939250	0.1482
chr	2939250	2939251	0.1368
chr	2939251	2939252	0.0684
chr	2939252	2939253	0.0456
chr	2939253	2939254	0.0228
chr	2939263	2939264	0.0798
chr	2939264	2939279	0.1368
chr	2939279	2939283	0.114
chr	2939283	2939285	0.0798
chr	2939285	2939286	0.057
chr	2939286	2939289	0.0456
chr	2939290	2939297	0.0342
chr	2939297	2939302	0.0456
chr	2939302	2939303	0.1482
chr	2939303	2939304	0.3876
chr	2939304	2939305	0.399
chr	2939305	2939306	0.4902
chr	2939306	2939307	0.5358
chr	2939307	2939311	0.5586
chr	2939311	2939315	0.57
chr	2939315	2939320	0.627
chr	2939320	2939322	0.6156
chr	2939322	2939323	0.6042
chr	2939323	2939324	0.5928
chr	2939324	2939327	1.8468
chr	2939327	2939328	1.8696
chr	2939328	2939329	1.8354
chr	2939329	2939331	1.824
chr	2939331	2939334	1.8126
chr	2939334	2939336	1.7898
chr	2939336	2939337	2.565
chr	2939337	2939340	2.5764
chr	2939340	2939344	2.5878
chr	2939344	2939345	2.4054
chr	2939345	2939346	1.5276
chr	2939346	2939347	0.9234
chr	2939347	2939348	0.912
chr	2939348	2939350	0.8892
chr	2939350	2939352	0.8778
chr	2939352	2939354	0.9006
chr	2939354	2939355	0.9918
chr	2939355	2939356	0.9576
chr	2939356	2939357	0.7182
chr	2939357	2939358	0.57
chr	2939358	2939359	0.2166
chr	2939359	2939360	0.1938
chr	2939360	2939361	0.1824
chr	2939361	2939362	0.1482
chr	2939362	2939364	0.1368
chr	2939364	2939366	0.1254
chr	2939366	2939367	0.114
chr	2939367	2939368	0.1254
chr	2939368	2939373	0.2736
chr	2939373	2939375	0.2622
chr	2939375	2939376	0.1938
chr	2939376	2939381	0.171
chr	2939381	2939385	0.1596
chr	2939385	2939389	0.1368
chr	2939389	2939390	0.0114
chr	2939390	2939391	0.171
chr	2939391	2939392	0.1824
chr	2939392	2939394	0.1938
chr	2939394	2939396	0.1824
chr	2939396	2939402	0.3648
chr	2939402	2939403	0.3762
chr	2939403	2939405	0.3876
chr	2939405	2939407	0.399
chr	2939407	2939408	0.4332
chr	2939408	2939410	0.4902
chr	2939410	2939411	0.4674
chr	2939411	2939412	0.4218
chr	2939412	2939413	0.4788
chr	2939413	2939417	0.4902
chr	2939417	2939418	0.4332
chr	2939418	2939419	0.399
chr	2939419	2939420	0.3762
chr	2939420	2939422	0.3648
chr	2939422	2939423	0.342
chr	2939423	2939424	0.3306
chr	2939424	2939427	0.2394
chr	2939427	2939429	0.228
chr	2939429	2939430	0.2166
chr	2939430	2939431	0.1824
chr	2939431	2939433	0.1368
chr	2939433	2939435	0.0684
chr	2939435	2939436	0.0342
chr	2939464	2939487	0.0114
chr	2939502	2939516	0.0114
chr	2939516	2939522	0.0228
chr	2939522	2939535	0.0114
chr	2939546	2939547	0.0228
chr	2939547	2939548	0.057
chr	2939548	2939549	0.5244
chr	2939549	2939553	0.57
chr	2939553	2939565	0.5814
chr	2939565	2939566	0.57
chr	2939566	2939567	0.5586
chr	2939567	2939568	0.513
chr	2939568	2939569	0.456
chr	2939569	2939570	0.0684
chr	2939570	2939574	0.0114
chr	2939585	2939605	0.1482
chr	2939605	2939606	0.114
chr	2939606	2939607	0.0912
chr	2939607	2939622	0.0228
chr	2939642	2939645	0.0228
chr	2939645	2939662	0.0456
chr	2939662	2939664	0.0342
chr	2939664	2939667	0.0228
chr	2939701	2939709	0.0114
chr	2939709	2939710	0.0456
chr	2939710	2939721	0.057
chr	2939721	2939729	0.0456
chr	2939729	2939730	0.0342
chr	2939730	2939731	0.0228
chr	2939731	2939733	0.0114
chr	2939751	2939752	0.114
chr	2939752	2939754	0.2394
chr	2939754	2939755	0.2622
chr	2939755	2939772	0.2736
chr	2939772	2939773	0.171
chr	2939773	2939774	0.1482
chr	2939774	2939775	0.0798
chr	2939775	2939776	0.057
chr	2939776	2939777	0.0114
chr	2939829	2939830	0.1368
chr	2939830	2939831	0.7524
chr	2939831	2939847	3.1464
chr	2939847	2939848	3.135
chr	2939848	2939849	3.0666
chr	2939849	2939850	2.9754
chr	2939850	2939851	2.7018
chr	2939851	2939852	1.5618
chr	2939852	2939853	0.1026
chr	2939853	2939855	0.0912
chr	2939855	2939856	0.0798
chr	2939856	2939865	0.0456
chr	2939865	2939867	0.0684
chr	2939867	2939870	0.1026
chr	2939870	2939871	0.114
chr	2939871	2939874	0.1026
chr	2939874	2939875	0.2166
chr	2939875	2939876	2.85
chr	2939876	2939877	3.6936
chr	2939877	2939880	3.705
chr	2939880	2939882	3.7164
chr	2939882	2939887	3.7392
chr	2939887	2939888	3.7962
chr	2939888	2939891	3.8532
chr	2939891	2939892	3.8418
chr	2939892	2939894	3.762
chr	2939894	2939895	3.7506
chr	2939895	2939896	3.7164
chr	2939896	2939897	3.0552
chr	2939897	2939898	0.798
chr	2939898	2939900	0.4788
chr	2939900	2939902	0.3876
chr	2939902	2939903	0.3762
chr	2939903	2939904	0.3648
chr	2939904	2939907	0.6954
chr	2939907	2939908	0.684
chr	2939908	2939909	0.6612
chr	2939909	2939910	0.6384
chr	2939910	2939913	0.6954
chr	2939913	2939915	0.684
chr	2939915	2939916	0.6726
chr	2939916	2939918	0.6612
chr	2939918	2939919	0.627
chr	2939919	2939920	0.6156
chr	2939920	2939924	0.4674
chr	2939924	2939925	0.3876
chr	2939925	2939928	0.342
chr	2939928	2939930	0.3192
chr	2939930	2939931	0.1482
chr	2939931	2939932	0.0684
chr	2939932	2939933	0.0228
chr	2939933	2939942	0.0114
chr	2939942	2939955	0.0228
chr	2939955	2939957	0.0798
chr	2939957	2939959	0.1938
chr	2939959	2939960	0.2394
chr	2939960	2939961	0.8094
chr	2939961	2939962	0.8322
chr	2939962	2939963	1.0032
chr	2939963	2939964	1.1514
chr	2939964	2939965	1.1742
chr	2939965	2939967	1.2084
chr	2939967	2939968	1.2312
chr	2939968	2939972	1.2654
chr	2939972	2939974	1.2768
chr	2939974	2939976	1.5618
chr	2939976	2939977	1.5504
chr	2939977	2939978	1.5276
chr	2939978	2939979	1.539
chr	2939979	2939981	1.6416
chr	2939981	2939982	2.0292
chr	2939982	2939983	2.0976
chr	2939983	2939984	1.9494
chr	2939984	2939985	1.7784
chr	2939985	2939986	7.9344
chr	2939986	2939987	8.6868
chr	2939987	2939989	8.7324
chr	2939989	2939990	9.0402
chr	2939990	2939991	9.348
chr	2939991	2939992	9.918
chr	2939992	2939993	10.8984
chr	2939993	2939994	11.514
chr	2939994	2939995	11.5368
chr	2939995	2939996	11.5938
chr	2939996	2939997	11.571
chr	2939997	2939998	11.514
chr	2939998	2939999	11.343
chr	2939999	2940001	11.1378
chr	2940001	2940002	11.0124
chr	2940002	2940003	10.8414
chr	2940003	2940004	10.716
chr	2940004	2940005	10.5564
chr	2940005	2940006	10.1802
chr	2940006	2940007	9.7812
chr	2940007	2940008	7.4214
chr	2940008	2940009	6.2928
chr	2940009	2940010	5.7228
chr	2940010	2940011	4.7538
chr	2940011	2940012	3.3972
chr	2940012	2940013	2.4966
chr	2940013	2940014	1.2198
chr	2940014	2940015	0.4332
chr	2940015	2940016	0.2166
chr	2940016	2940017	0.1596
chr	2940017	2940018	0.1026
chr	2940018	2940019	0.0912
chr	2940019	2940020	0.0798
chr	2940021	2940031	0.0342
chr	2940031	2940048	0.0456
chr	2940048	2940049	0.0342
chr	2940049	2940056	0.0114
chr	2940062	2940063	0.0228
chr	2940063	2940069	0.0912
chr	2940069	2940070	0.1026
chr	2940070	2940071	0.114
chr	2940071	2940072	0.4104
chr	2940072	2940073	0.4218
chr	2940073	2940076	0.4332
chr	2940076	2940077	4.5714
chr	2940077	2940079	4.5828
chr	2940079	2940083	4.6056
chr	2940083	2940084	4.5942
chr	2940084	2940085	4.5828
chr	2940085	2940088	4.5372
chr	2940088	2940090	4.5144
chr	2940090	2940091	4.503
chr	2940091	2940092	4.4802
chr	2940092	2940093	4.275
chr	2940093	2940094	4.1838
chr	2940094	2940096	4.161
chr	2940096	2940097	0.3648
chr	2940097	2940098	0.3192
chr	2940098	2940099	0.114
chr	2940099	2940100	0.1026
chr	2940100	2940101	0.0228
chr	2940101	2940113	0.0114
chr	2940113	2940114	0.3192
chr	2940114	2940120	0.3648
chr	2940120	2940121	0.4332
chr	2940121	2940130	0.4446
chr	2940130	2940133	0.4104
chr	2940133	2940134	0.4446
chr	2940134	2940135	0.456
chr	2940135	2940136	0.2052
chr	2940136	2940141	0.1824
chr	2940141	2940142	0.171
chr	2940142	2940145	0.1254
chr	2940145	2940148	0.114
chr	2940148	2940150	0.0912
chr	2940150	2940153	0.0798
chr	2940153	2940154	0.0684
chr	2940154	2940156	0.0228
chr	2940164	2940166	0.0114
chr	2940166	2940169	0.0342
chr	2940169	2940185	0.0456
chr	2940185	2940187	0.0342
chr	2940187	2940188	0.1368
chr	2940188	2940191	0.1482
chr	2940191	2940192	0.1368
chr	2940192	2940195	0.1482
chr	2940195	2940209	0.1596
chr	2940209	2940212	0.0798
chr	2940212	2940213	0.0684
chr	2940213	2940214	0.0456
chr	2940249	2940256	0.1026
chr	2940256	2940267	0.114
chr	2940267	2940270	0.1026
chr	2940270	2940271	0.0684
chr	2940271	2940272	0.5472
chr	2940272	2940273	0.7752
chr	2940273	2940276	0.798
chr	2940276	2940285	0.8094
chr	2940285	2940288	0.798
chr	2940288	2940290	0.7866
chr	2940290	2940291	0.7752
chr	2940291	2940292	0.6156
chr	2940292	2940293	0.399
chr	2940293	2940294	0.228
chr	2940294	2940295	0.4104
chr	2940295	2940299	0.3192
chr	2940299	2940302	0.3306
chr	2940302	2940303	0.342
chr	2940303	2940312	0.4674
chr	2940312	2940314	0.4902
chr	2940314	2940315	0.513
chr	2940315	2940316	0.4332
chr	2940316	2940317	0.4674
chr	2940317	2940318	0.4788
chr	2940318	2940319	0.4332
chr	2940319	2940320	0.4446
chr	2940320	2940323	0.4218
chr	2940323	2940324	0.399
chr	2940324	2940326	0.3078
chr	2940326	2940329	0.2964
chr	2940329	2940333	0.3078
chr	2940333	2940334	0.2736
chr	2940334	2940335	0.2622
chr	2940335	2940336	0.2508
chr	2940336	2940337	0.171
chr	2940337	2940338	0.1254
chr	2940338	2940348	0.0114
chr	2940386	2940387	0.0228
chr	2940387	2940389	0.4446
chr	2940389	2940391	0.4902
chr	2940391	2940392	0.5016
chr	2940392	2940394	0.627
chr	2940394	2940396	0.6384
chr	2940396	2940399	0.6498
chr	2940399	2940402	0.684
chr	2940402	2940408	0.7068
chr	2940408	2940409	0.57
chr	2940409	2940410	0.5358
chr	2940410	2940411	0.4104
chr	2940411	2940412	0.3762
chr	2940412	2940413	0.1254
chr	2940413	2940414	0.114
chr	2940414	2940416	0.1026
chr	2940416	2940420	0.3306
chr	2940420	2940422	0.3078
chr	2940422	2940424	0.2964
chr	2940424	2940428	0.2736
chr	2940428	2940429	0.2622
chr	2940429	2940436	0.2736
chr	2940436	2940437	0.2622
chr	2940468	2940472	0.0456
chr	2940472	2940475	0.1824
chr	2940475	2940476	4.0584
chr	2940476	2940477	4.0812
chr	2940477	2940478	4.2864
chr	2940478	2940479	4.56
chr	2940479	2940485	4.5942
chr	2940485	2940492	4.5828
chr	2940492	2940493	4.5714
chr	2940493	2940494	4.5144
chr	2940494	2940495	4.3776
chr	2940495	2940496	4.1724
chr	2940496	2940497	3.9216
chr	2940497	2940498	0.228
chr	2940498	2940499	0.1482
chr	2940499	2940500	1.2882
chr	2940500	2940501	1.2996
chr	2940501	2940508	1.2654
chr	2940508	2940510	1.2996
chr	2940510	2940520	1.3566
chr	2940520	2940521	1.2312
chr	2940521	2940522	0.1596
chr	2940522	2940523	0.1482
chr	2940523	2940526	0.1368
chr	2940526	2940527	0.2508
chr	2940527	2940528	0.2394
chr	2940528	2940529	0.2052
chr	2940529	2940530	0.7524
chr	2940530	2940533	0.798
chr	2940533	2940546	0.8208
chr	2940546	2940547	0.7866
chr	2940547	2940549	0.6156
chr	2940549	2940550	0.3762
chr	2940550	2940551	0.2622
chr	2940551	2940552	0.1938
chr	2940552	2940553	0.171
chr	2940553	2940555	0.0456
chr	2940555	2940556	0.0228
chr	2940556	2940560	0.0114
chr	2940586	2940607	0.0228
chr	2940607	2940609	0.0114
chr	2940646	2940663	0.0114
chr	2940705	2940706	0.1368
chr	2940706	2940717	0.1482
chr	2940717	2940718	0.57
chr	2940718	2940720	0.5814
chr	2940720	2940723	0.5928
chr	2940723	2940725	0.6042
chr	2940725	2940726	0.6498
chr	2940726	2940729	0.513
chr	2940729	2940733	0.5244
chr	2940733	2940734	0.5016
chr	2940734	2940735	0.4788
chr	2940735	2940736	0.4332
chr	2940736	2940739	0.4218
chr	2940739	2940740	0.3876
chr	2940740	2940742	0.342
chr	2940742	2940743	0.3192
chr	2940743	2940745	0.2622
chr	2940745	2940746	0.2508
chr	2940746	2940747	0.2736
chr	2940747	2940748	0.2394
chr	2940748	2940749	0.228
chr	2940749	2940751	0.285
chr	2940751	2940752	0.2622
chr	2940752	2940756	0.2052
chr	2940756	2940758	0.1938
chr	2940758	2940759	0.3534
chr	2940759	2940761	0.342
chr	2940761	2940763	0.3534
chr	2940763	2940766	1.1286
chr	2940766	2940768	1.1514
chr	2940768	2940769	1.197
chr	2940769	2940770	1.4364
chr	2940770	2940771	1.7328
chr	2940771	2940773	1.7784
chr	2940773	2940774	2.4624
chr	2940774	2940775	3.99
chr	2940775	2940776	10.7616
chr	2940776	2940777	10.8414
chr	2940777	2940778	10.9098
chr	2940778	2940780	10.8642
chr	2940780	2940781	17.214
chr	2940781	2940782	19.4484
chr	2940782	2940784	19.5282
chr	2940784	2940785	19.4484
chr	2940785	2940786	18.7986
chr	2940786	2940787	18.7872
chr	2940787	2940788	18.8328
chr	2940788	2940789	18.81
chr	2940789	2940790	18.7758
chr	2940790	2940791	18.753
chr	2940791	2940792	18.7074
chr	2940792	2940793	18.6162
chr	2940793	2940794	17.9436
chr	2940794	2940795	17.8524
chr	2940795	2940796	15.9144
chr	2940796	2940797	13.8282
chr	2940797	2940798	12.2094
chr	2940798	2940799	11.1264
chr	2940799	2940800	10.203
chr	2940800	2940801	9.5304
chr	2940801	2940802	7.182
chr	2940802	2940803	2.223
chr	2940803	2940804	1.881
chr	2940804	2940805	1.767
chr	2940805	2940806	1.6758
chr	2940806	2940807	1.5846
chr	2940807	2940808	1.4364
chr	2940808	2940809	1.368
chr	2940809	2940810	1.2198
chr	2940810	2940811	0.9804
chr	2940811	2940812	0.6498
chr	2940812	2940813	0.4788
chr	2940813	2940814	0.4446
chr	2940814	2940815	0.4104
chr	2940815	2940816	0.3534
chr	2940816	2940817	0.342
chr	2940817	2940818	0.3078
chr	2940818	2940819	0.2508
chr	2940819	2940820	0.114
chr	2940820	2940822	0.1254
chr	2940822	2940823	0.114
chr	2940823	2940824	0.0912
chr	2940824	2940832	0.0798
chr	2940832	2940835	0.0684
chr	2940835	2940836	0.1596
chr	2940836	2940837	0.627
chr	2940837	2940838	0.741
chr	2940838	2940840	0.7524
chr	2940840	2940841	0.7752
chr	2940841	2940842	1.3566
chr	2940842	2940843	1.4364
chr	2940843	2940844	1.4478
chr	2940844	2940845	1.6074
chr	2940845	2940846	1.8696
chr	2940846	2940847	2.1888
chr	2940847	2940848	3.0096
chr	2940848	2940849	4.1268
chr	2940849	2940850	4.3092
chr	2940850	2940851	4.4802
chr	2940851	2940852	4.4916
chr	2940852	2940853	4.5258
chr	2940853	2940854	5.2326
chr	2940854	2940855	7.3986
chr	2940855	2940856	7.5126
chr	2940856	2940857	7.4784
chr	2940857	2940858	7.3644
chr	2940858	2940859	12.5514
chr	2940859	2940860	12.9162
chr	2940860	2940861	13.2696
chr	2940861	2940862	21.3636
chr	2940862	2940863	21.4548
chr	2940863	2940864	28.785
chr	2940864	2940865	39.3072
chr	2940865	2940866	60.5454
chr	2940866	2940867	61.2066
chr	2940867	2940868	70.8624
chr	2940868	2940869	71.1132
chr	2940869	2940870	70.6914
chr	2940870	2940871	71.3412
chr	2940871	2940872	71.1474
chr	2940872	2940873	71.079
chr	2940873	2940874	70.9878
chr	2940874	2940875	70.737
chr	2940875	2940876	70.6344
chr	2940876	2940877	70.4406
chr	2940877	2940878	70.1328
chr	2940878	2940879	67.9098
chr	2940879	2940880	65.5614
chr	2940880	2940881	64.2276
chr	2940881	2940882	62.814
chr	2940882	2940883	62.3808
chr	2940883	2940884	61.3548
chr	2940884	2940885	58.7328
chr	2940885	2940886	56.088
chr	2940886	2940887	44.2776
chr	2940887	2940888	7.4898
chr	2940888	2940889	6.4866
chr	2940889	2940890	5.4606
chr	2940890	2940891	4.2978
chr	2940891	2940892	4.1838
chr	2940892	2940893	3.99
chr	2940893	2940894	3.9102
chr	2940894	2940895	3.8646
chr	2940895	2940896	3.8532
chr	2940896	2940897	3.7392
chr	2940897	2940898	3.7164
chr	2940898	2940899	3.6138
chr	2940899	2940900	1.881
chr	2940900	2940901	1.3224
chr	2940901	2940902	1.311
chr	2940902	2940903	1.2882
chr	2940903	2940905	1.254
chr	2940905	2940906	1.0944
chr	2940906	2940907	1.1172
chr	2940907	2940908	1.0374
chr	2940908	2940909	0.9006
chr	2940909	2940910	0.7524
chr	2940910	2940911	0.6042
chr	2940911	2940912	0.5244
chr	2940912	2940916	0.5016
chr	2940916	2940918	0.4902
chr	2940918	2940919	0.4104
chr	2940919	2940920	0.3762
chr	2940920	2940921	0.3648
chr	2940921	2940922	0.2964
chr	2940922	2940923	0.0912
chr	2940923	2940924	0.0114
chr	2940990	2941011	0.0228
chr	2941011	2941014	0.0114
chr	2941016	2941029	0.0114
chr	2941029	2941030	0.684
chr	2941030	2941033	0.6954
chr	2941033	2941037	0.7296
chr	2941037	2941040	0.7182
chr	2941040	2941047	0.7752
chr	2941047	2941048	0.7524
chr	2941048	2941049	0.741
chr	2941049	2941050	0.6612
chr	2941050	2941052	0.5016
chr	2941052	2941053	0.4674
chr	2941053	2941054	0.4218
chr	2941054	2941056	0.399
chr	2941056	2941058	0.3306
chr	2941058	2941059	0.3192
chr	2941059	2941061	0.2964
chr	2941061	2941063	0.0228
chr	2941063	2941064	0.0114
chr	2941075	2941097	0.0114
chr	2941100	2941104	0.0684
chr	2941104	2941105	0.5928
chr	2941105	2941106	2.166
chr	2941106	2941107	9.3822
chr	2941107	2941111	9.4506
chr	2941111	2941120	9.5418
chr	2941120	2941121	9.5304
chr	2941121	2941122	9.519
chr	2941122	2941123	9.405
chr	2941123	2941124	9.3138
chr	2941124	2941125	9.1656
chr	2941125	2941126	8.4132
chr	2941126	2941127	4.4232
chr	2941127	2941128	0.7752
chr	2941128	2941129	0.4788
chr	2941129	2941130	0.1824
chr	2941130	2941131	0.0456
chr	2941131	2941132	0.0342
chr	2941132	2941133	0.0228
chr	2941133	2941134	0.0114
chr	2941134	2941143	0.0228
chr	2941143	2941144	0.0684
chr	2941144	2941153	0.0912
chr	2941153	2941158	0.0798
chr	2941158	2941160	0.1026
chr	2941160	2941164	0.2052
chr	2941164	2941165	0.1938
chr	2941165	2941167	0.171
chr	2941167	2941169	0.1596
chr	2941169	2941170	0.1482
chr	2941170	2941177	0.1254
chr	2941177	2941179	0.114
chr	2941179	2941180	0.1026
chr	2941180	2941182	0.0114
chr	2941197	2941203	0.0228
chr	2941203	2941204	0.0456
chr	2941204	2941217	0.057
chr	2941217	2941219	0.0456
chr	2941219	2941223	0.0342
chr	2941223	2941224	0.0114
chr	2941230	2941250	0.0114
chr	2941250	2941252	0.4674
chr	2941252	2941253	0.4788
chr	2941253	2941254	0.4902
chr	2941254	2941255	0.5358
chr	2941255	2941256	1.1286
chr	2941256	2941257	1.7556
chr	2941257	2941259	1.8126
chr	2941259	2941265	1.8696
chr	2941265	2941266	1.8582
chr	2941266	2941267	1.8468
chr	2941267	2941270	1.8582
chr	2941270	2941271	1.8468
chr	2941271	2941272	1.7328
chr	2941272	2941273	1.6986
chr	2941273	2941274	1.653
chr	2941274	2941275	1.6416
chr	2941275	2941276	1.4478
chr	2941276	2941277	1.3224
chr	2941277	2941278	0.9462
chr	2941278	2941279	0.1482
chr	2941283	2941290	0.0114
chr	2941290	2941309	0.057
chr	2941309	2941312	0.0456
chr	2941324	2941325	0.0114
chr	2941325	2941326	0.0684
chr	2941326	2941327	0.0798
chr	2941327	2941337	0.114
chr	2941337	2941340	0.2394
chr	2941340	2941343	0.3306
chr	2941343	2941346	0.3876
chr	2941346	2941347	0.3306
chr	2941347	2941348	0.3078
chr	2941348	2941357	0.2736
chr	2941357	2941358	0.228
chr	2941358	2941359	0.171
chr	2941359	2941361	0.1254
chr	2941361	2941366	0.057
chr	2941366	2941367	0.0684
chr	2941367	2941369	0.0798
chr	2941369	2941370	0.0912
chr	2941370	2941371	0.1254
chr	2941371	2941373	0.1482
chr	2941373	2941374	0.171
chr	2941374	2941375	0.1824
chr	2941375	2941382	0.2394
chr	2941382	2941383	0.2622
chr	2941383	2941384	0.2964
chr	2941384	2941385	0.3078
chr	2941385	2941387	0.4104
chr	2941387	2941391	2.0292
chr	2941391	2941392	2.0178
chr	2941392	2941393	1.9836
chr	2941393	2941395	1.9608
chr	2941395	2941396	1.9266
chr	2941396	2941397	1.9038
chr	2941397	2941399	1.881
chr	2941399	2941400	1.8696
chr	2941400	2941401	1.9038
chr	2941401	2941402	1.8924
chr	2941402	2941403	2.0292
chr	2941403	2941404	2.0178
chr	2941404	2941405	2.4852
chr	2941405	2941406	2.5536
chr	2941406	2941407	2.4852
chr	2941407	2941408	4.8906
chr	2941408	2941409	4.4688
chr	2941409	2941410	4.2864
chr	2941410	2941411	4.161
chr	2941411	2941412	4.0242
chr	2941412	2941413	4.0356
chr	2941413	2941414	3.99
chr	2941414	2941415	3.9102
chr	2941415	2941417	3.8988
chr	2941417	2941419	3.8874
chr	2941419	2941421	3.8646
chr	2941421	2941422	3.8418
chr	2941422	2941424	3.7164
chr	2941424	2941425	3.6366
chr	2941425	2941426	3.42
chr	2941426	2941427	3.534
chr	2941427	2941428	3.4656
chr	2941428	2941429	0.855
chr	2941429	2941430	0.8436
chr	2941430	2941442	0.7752
chr	2941442	2941444	0.7524
chr	2941444	2941445	0.741
chr	2941445	2941446	0.7182
chr	2941446	2941447	0.7068
chr	2941447	2941448	0.4332
chr	2941448	2941449	0.1824
chr	2941449	2941450	0.1254
chr	2941450	2941451	0.114
chr	2941451	2941453	0.0798
chr	2941453	2941455	0.114
chr	2941455	2941457	0.2508
chr	2941457	2941463	0.228
chr	2941463	2941464	0.2052
chr	2941464	2941475	0.1938
chr	2941475	2941476	0.1482
chr	2941476	2941477	0.1368
chr	2941477	2941480	0.0342
chr	2941482	2941484	0.0228
chr	2941484	2941487	0.0342
chr	2941487	2941488	0.057
chr	2941488	2941489	0.0798
chr	2941489	2941490	0.1026
chr	2941490	2941491	0.114
chr	2941491	2941492	2.8842
chr	2941492	2941493	2.9184
chr	2941493	2941501	2.9298
chr	2941501	2941503	2.9526
chr	2941503	2941504	2.9298
chr	2941504	2941506	2.964
chr	2941506	2941508	2.9526
chr	2941508	2941511	2.9184
chr	2941511	2941512	2.5536
chr	2941512	2941513	1.7784
chr	2941513	2941514	0.171
chr	2941514	2941523	0.114
chr	2941523	2941525	0.1026
chr	2941525	2941526	0.114
chr	2941526	2941527	0.0684
chr	2941527	2941533	0.0912
chr	2941533	2941534	0.0798
chr	2941534	2941538	0.0684
chr	2941538	2941547	0.0456
chr	2941547	2941548	0.0342
chr	2941548	2941551	0.0228
chr	2941551	2941555	0.0114
chr	2941568	2941585	0.0114
chr	2941587	2941596	0.0114
chr	2941596	2941606	0.0228
chr	2941606	2941607	0.5358
chr	2941607	2941609	0.5244
chr	2941609	2941611	0.5358
chr	2941611	2941616	1.71
chr	2941616	2941619	1.7442
chr	2941619	2941625	1.7556
chr	2941625	2941626	1.7442
chr	2941626	2941627	1.7328
chr	2941627	2941628	1.71
chr	2941628	2941629	1.2882
chr	2941629	2941630	1.2312
chr	2941630	2941631	0.9804
chr	2941631	2941632	0.7068
chr	2941632	2941633	0.4332
chr	2941633	2941634	0.228
chr	2941634	2941635	0.2166
chr	2941635	2941636	0.1938
chr	2941636	2941637	0.0342
chr	2941637	2941640	0.0228
chr	2941640	2941641	0.0114
chr	2941654	2941658	0.0228
chr	2941658	2941663	0.0684
chr	2941663	2941664	0.114
chr	2941664	2941666	0.171
chr	2941666	2941670	0.1938
chr	2941670	2941672	0.228
chr	2941672	2941673	0.3078
chr	2941673	2941675	0.3192
chr	2941675	2941676	0.3306
chr	2941676	2941678	0.3078
chr	2941678	2941681	0.2964
chr	2941681	2941683	0.2622
chr	2941683	2941684	0.2394
chr	2941684	2941686	0.1482
chr	2941686	2941687	0.1368
chr	2941687	2941691	0.1254
chr	2941691	2941692	0.0798
chr	2941692	2941694	0.0228
chr	2941694	2941696	0.0114
chr	2941716	2941721	0.0456
chr	2941721	2941725	0.0912
chr	2941725	2941728	0.1026
chr	2941728	2941731	0.114
chr	2941731	2941732	0.1254
chr	2941732	2941737	0.1368
chr	2941737	2941738	0.1026
chr	2941738	2941741	0.0912
chr	2941741	2941742	0.0798
chr	2941742	2941748	0.0456
chr	2941748	2941749	0.0342
chr	2941749	2941752	0.0228
chr	2941752	2941755	0.0114
chr	2941784	2941788	0.0228
chr	2941788	2941802	0.0342
chr	2941802	2941809	0.0114
chr	2941810	2941831	0.0114
chr	2941831	2941837	0.0228
chr	2941837	2941845	0.0342
chr	2941845	2941851	0.0228
chr	2941851	2941858	0.0114
chr	2941867	2941869	0.0114
chr	2941869	2941872	0.0342
chr	2941872	2941879	0.0912
chr	2941879	2941882	0.1938
chr	2941882	2941888	0.2052
chr	2941888	2941891	0.228
chr	2941891	2941893	0.2052
chr	2941893	2941895	0.228
chr	2941895	2941896	0.2166
chr	2941896	2941898	0.1596
chr	2941898	2941903	0.0912
chr	2941903	2941906	0.0798
chr	2941906	2941910	0.0684
chr	2941910	2941913	0.1026
chr	2941913	2941914	0.0912
chr	2941914	2941915	0.0798
chr	2941915	2941918	0.0912
chr	2941918	2941922	0.1026
chr	2941922	2941931	0.114
chr	2941931	2941932	0.0798
chr	2941932	2941933	0.057
chr	2941933	2941934	0.0456
chr	2941934	2941935	0.0342
chr	2941935	2941940	0.0228
chr	2941940	2941942	0.0114
chr	2941942	2941944	0.0228
chr	2941944	2941945	0.0684
chr	2941945	2941948	0.057
chr	2941948	2941958	0.0798
chr	2941958	2941959	0.2736
chr	2941959	2941964	0.285
chr	2941964	2941965	0.2736
chr	2941965	2941969	0.4788
chr	2941969	2941970	0.456
chr	2941970	2941972	0.5814
chr	2941972	2941978	0.5586
chr	2941978	2941979	0.5472
chr	2941979	2941980	0.5358
chr	2941980	2941983	0.3648
chr	2941983	2941985	0.3534
chr	2941985	2941986	0.3306
chr	2941986	2941987	0.2736
chr	2941987	2941988	0.171
chr	2941988	2941990	0.1596
chr	2941990	2941991	0.1368
chr	2941991	2941992	0.0342
chr	2941992	2942021	0.0114
chr	2942027	2942047	0.0228
chr	2942073	2942093	0.1026
chr	2942093	2942094	0.0684
chr	2942140	2942142	0.0114
chr	2942142	2942148	0.0342
chr	2942148	2942162	0.0456
chr	2942162	2942167	0.0228
chr	2942167	2942168	0.0114
chr	2942195	2942196	0.0114
chr	2942196	2942200	0.0456
chr	2942200	2942201	0.285
chr	2942201	2942211	0.5358
chr	2942211	2942217	0.5244
chr	2942217	2942219	0.4902
chr	2942219	2942221	0.4788
chr	2942221	2942222	0.0228
chr	2942222	2942223	0.0114
chr	2942250	2942251	0.3306
chr	2942251	2942268	0.342
chr	2942268	2942270	0.3306
chr	2942270	2942271	0.3192
chr	2942271	2942272	0.0912
chr	2942280	2942286	0.0114
chr	2942286	2942292	0.0228
chr	2942292	2942296	0.0456
chr	2942296	2942299	0.057
chr	2942299	2942302	0.0456
chr	2942302	2942312	0.057
chr	2942312	2942314	0.0456
chr	2942314	2942317	0.1026
chr	2942317	2942319	0.114
chr	2942319	2942334	0.1596
chr	2942334	2942335	0.1482
chr	2942335	2942336	0.1368
chr	2942336	2942337	0.1026
chr	2942337	2942338	0.0912
chr	2942338	2942340	0.1026
chr	2942340	2942341	0.0456
chr	2942341	2942348	0.0114
chr	2942348	2942353	0.0342
chr	2942353	2942354	0.114
chr	2942354	2942369	0.1254
chr	2942369	2942371	0.114
chr	2942371	2942373	0.1026
chr	2942373	2942374	0.0684
chr	2942374	2942375	0.0342
chr	2942375	2942377	0.0228
chr	2942377	2942378	0.057
chr	2942378	2942381	0.1824
chr	2942381	2942382	0.1938
chr	2942382	2942384	1.7328
chr	2942384	2942396	1.8126
chr	2942396	2942399	1.824
chr	2942399	2942401	1.7898
chr	2942401	2942402	0.7296
chr	2942402	2942403	0.5472
chr	2942403	2942404	0.4332
chr	2942404	2942405	0.3078
chr	2942405	2942406	0.2508
chr	2942406	2942407	0.2394
chr	2942407	2942408	0.2052
chr	2942408	2942409	0.1482
chr	2942409	2942412	0.0342
chr	2942412	2942413	0.0798
chr	2942413	2942419	0.0456
chr	2942419	2942427	0.057
chr	2942427	2942428	0.5472
chr	2942428	2942432	0.5586
chr	2942432	2942433	0.798
chr	2942433	2942434	0.7866
chr	2942434	2942440	0.798
chr	2942440	2942441	0.7866
chr	2942441	2942446	0.8094
chr	2942446	2942447	0.7866
chr	2942447	2942448	0.7638
chr	2942448	2942449	3.7962
chr	2942449	2942450	3.477
chr	2942450	2942452	3.4314
chr	2942452	2942453	3.6708
chr	2942453	2942454	4.7766
chr	2942454	2942455	20.349
chr	2942455	2942457	20.4858
chr	2942457	2942458	20.4972
chr	2942458	2942459	20.7366
chr	2942459	2942460	20.7708
chr	2942460	2942461	20.9076
chr	2942461	2942462	20.9304
chr	2942462	2942463	20.919
chr	2942463	2942465	21.2382
chr	2942465	2942467	21.2154
chr	2942467	2942468	21.1926
chr	2942468	2942469	21.1812
chr	2942469	2942470	21.1698
chr	2942470	2942471	21.1128
chr	2942471	2942472	20.8506
chr	2942472	2942473	20.5314
chr	2942473	2942474	18.2172
chr	2942474	2942475	16.7124
chr	2942475	2942476	4.7766
chr	2942476	2942477	2.5992
chr	2942477	2942478	2.1774
chr	2942478	2942479	0.9918
chr	2942479	2942480	0.9576
chr	2942480	2942481	0.7752
chr	2942481	2942482	0.6954
chr	2942482	2942483	0.4788
chr	2942483	2942484	0.2052
chr	2942484	2942485	0.171
chr	2942485	2942487	0.0912
chr	2942487	2942488	0.0456
chr	2942488	2942489	0.0228
chr	2942489	2942490	0.0114
chr	2942497	2942498	0.0228
chr	2942498	2942501	0.057
chr	2942501	2942502	0.0684
chr	2942502	2942503	0.0912
chr	2942503	2942504	0.8892
chr	2942504	2942505	3.7278
chr	2942505	2942508	3.9786
chr	2942508	2942509	3.9672
chr	2942509	2942513	4.0014
chr	2942513	2942514	4.2864
chr	2942514	2942518	6.2586
chr	2942518	2942521	6.2814
chr	2942521	2942522	6.2586
chr	2942522	2942523	6.2358
chr	2942523	2942524	6.1104
chr	2942524	2942525	5.985
chr	2942525	2942526	3.021
chr	2942526	2942528	2.8956
chr	2942528	2942529	2.8842
chr	2942529	2942531	2.8614
chr	2942531	2942532	2.7816
chr	2942532	2942533	2.6448
chr	2942533	2942534	2.5878
chr	2942534	2942535	2.4738
chr	2942535	2942536	0.6384
chr	2942536	2942538	0.6042
chr	2942538	2942539	0.3876
chr	2942539	2942541	0.3192
chr	2942541	2942544	0.3078
chr	2942544	2942545	0.2736
chr	2942545	2942546	0.1824
chr	2942546	2942547	0.1368
chr	2942547	2942549	0.0912
chr	2942549	2942550	0.0798
chr	2942550	2942551	0.0684
chr	2942551	2942555	0.0342
chr	2942569	2942591	0.0114
chr	2942606	2942625	0.0456
chr	2942625	2942626	0.057
chr	2942626	2942627	0.0912
chr	2942627	2942632	0.1026
chr	2942632	2942645	0.114
chr	2942645	2942647	0.0912
chr	2942647	2942652	0.0342
chr	2942652	2942654	0.0228
chr	2942654	2942659	0.0114
chr	2942728	2942732	0.0114
chr	2942732	2942740	0.0228
chr	2942740	2942742	0.0342
chr	2942742	2942743	0.0456
chr	2942743	2942746	0.057
chr	2942746	2942747	0.0684
chr	2942747	2942749	0.114
chr	2942749	2942750	0.1254
chr	2942750	2942753	0.228
chr	2942753	2942769	0.2394
chr	2942769	2942770	0.1938
chr	2942770	2942771	0.1596
chr	2942795	2942800	0.0228
chr	2942800	2942805	0.057
chr	2942805	2942819	0.4104
chr	2942819	2942822	0.399
chr	2942822	2942823	0.3762
chr	2942823	2942824	0.3648
chr	2942824	2942826	0.2964
chr	2942826	2942827	0.0456
chr	2942827	2942830	0.0114
chr	2942847	2942851	0.0114
chr	2942851	2942852	0.1254
chr	2942852	2942857	0.1368
chr	2942857	2942858	0.1596
chr	2942858	2942863	0.171
chr	2942863	2942864	0.2964
chr	2942864	2942865	0.342
chr	2942865	2942866	0.3648
chr	2942866	2942871	0.3876
chr	2942871	2942872	0.3534
chr	2942872	2942873	0.285
chr	2942873	2942874	0.2736
chr	2942874	2942878	0.2622
chr	2942878	2942879	0.2508
chr	2942879	2942880	0.285
chr	2942880	2942881	0.2736
chr	2942881	2942882	0.3078
chr	2942882	2942883	0.4674
chr	2942883	2942884	0.456
chr	2942884	2942885	0.5586
chr	2942885	2942886	0.5358
chr	2942886	2942891	0.4674
chr	2942891	2942898	0.456
chr	2942898	2942901	0.4332
chr	2942901	2942902	0.399
chr	2942902	2942903	0.3648
chr	2942903	2942905	0.0456
chr	2942905	2942907	0.0228
chr	2942907	2942908	0.0114
chr	2942908	2942922	0.0228
chr	2942922	2942928	0.0456
chr	2942928	2942930	1.7328
chr	2942930	2942932	1.7214
chr	2942932	2942937	1.71
chr	2942937	2942938	1.767
chr	2942938	2942939	1.8126
chr	2942939	2942942	1.8012
chr	2942942	2942944	1.8126
chr	2942944	2942945	1.8696
chr	2942945	2942947	1.938
chr	2942947	2942948	1.6872
chr	2942948	2942949	1.5504
chr	2942949	2942950	0.6612
chr	2942950	2942951	0.5472
chr	2942951	2942952	0.5016
chr	2942952	2942953	0.4674
chr	2942953	2942954	0.4446
chr	2942954	2942955	0.4332
chr	2942955	2942956	0.4218
chr	2942956	2942958	0.4104
chr	2942958	2942959	0.3648
chr	2942959	2942960	0.285
chr	2942960	2942961	0.2736
chr	2942961	2942962	0.2508
chr	2942962	2942963	0.1938
chr	2942963	2942964	0.1254
chr	2942964	2942966	0.1482
chr	2942966	2942968	0.0684
chr	2942968	2942969	0.057
chr	2942969	2942973	0.0456
chr	2942973	2942974	0.0684
chr	2942974	2942975	0.0798
chr	2942975	2942986	0.0912
chr	2942986	2942988	0.0684
chr	2942988	2942993	0.057
chr	2942993	2942995	0.0456
chr	2942995	2942999	0.0342
chr	2942999	2943002	0.0228
chr	2943002	2943003	0.0684
chr	2943003	2943004	0.057
chr	2943004	2943021	2.0292
chr	2943021	2943022	1.9722
chr	2943022	2943023	1.9494
chr	2943023	2943024	1.938
chr	2943024	2943025	1.8696
chr	2943025	2943027	1.6986
chr	2943027	2943029	1.6644
chr	2943029	2943032	0.0114
chr	2943032	2943041	0.0228
chr	2943041	2943045	0.0456
chr	2943045	2943049	0.057
chr	2943049	2943052	0.0456
chr	2943052	2943053	0.057
chr	2943053	2943054	0.0456
chr	2943054	2943056	0.057
chr	2943056	2943057	0.0912
chr	2943057	2943058	0.8778
chr	2943058	2943059	1.7214
chr	2943059	2943061	1.767
chr	2943061	2943062	1.7784
chr	2943062	2943064	1.8354
chr	2943064	2943066	1.8468
chr	2943066	2943074	1.8354
chr	2943074	2943075	1.824
chr	2943075	2943076	1.8126
chr	2943076	2943077	1.7898
chr	2943077	2943078	1.7442
chr	2943078	2943079	1.2654
chr	2943079	2943080	0.9804
chr	2943080	2943081	0.2736
chr	2943081	2943086	0.0114
chr	2943111	2943114	0.0114
chr	2943114	2943119	0.1368
chr	2943119	2943122	0.171
chr	2943122	2943125	0.1824
chr	2943125	2943128	0.285
chr	2943128	2943129	0.3192
chr	2943129	2943132	0.3306
chr	2943132	2943133	0.3078
chr	2943133	2943134	0.342
chr	2943134	2943137	0.9348
chr	2943137	2943139	0.9234
chr	2943139	2943141	0.912
chr	2943141	2943144	0.9006
chr	2943144	2943145	0.8778
chr	2943145	2943146	0.8664
chr	2943146	2943148	0.8208
chr	2943148	2943152	0.8094
chr	2943152	2943153	0.7752
chr	2943153	2943154	0.6954
chr	2943154	2943155	0.6498
chr	2943155	2943156	0.2964
chr	2943156	2943157	0.0456
chr	2943157	2943162	0.0114
chr	2943167	2943168	0.0228
chr	2943168	2943169	0.342
chr	2943169	2943185	0.399
chr	2943185	2943186	0.3876
chr	2943186	2943188	0.3534
chr	2943188	2943189	0.3192
chr	2943189	2943190	0.1824
chr	2943190	2943191	0.0456
chr	2943191	2943192	0.0342
chr	2943192	2943200	0.0114
chr	2943200	2943201	1.1286
chr	2943201	2943205	1.254
chr	2943205	2943211	1.2654
chr	2943211	2943212	1.2768
chr	2943212	2943217	1.311
chr	2943217	2943219	1.2882
chr	2943219	2943220	1.2768
chr	2943220	2943221	1.2654
chr	2943221	2943222	0.9462
chr	2943222	2943224	0.7752
chr	2943224	2943225	0.7182
chr	2943225	2943226	0.6384
chr	2943226	2943227	0.6042
chr	2943227	2943234	0.4674
chr	2943234	2943239	0.4218
chr	2943239	2943244	0.4104
chr	2943244	2943245	0.342
chr	2943245	2943246	0.3078
chr	2943246	2943248	0.2394
chr	2943248	2943251	0.0342
chr	2943251	2943252	0.0228
chr	2943254	2943255	0.0114
chr	2943255	2943258	0.0342
chr	2943258	2943275	0.0456
chr	2943275	2943276	0.0342
chr	2943276	2943278	0.0114
chr	2943310	2943311	0.0114
chr	2943311	2943321	0.0342
chr	2943321	2943322	0.114
chr	2943322	2943325	0.1824
chr	2943325	2943329	0.2052
chr	2943329	2943330	0.2394
chr	2943330	2943332	0.228
chr	2943332	2943341	0.2052
chr	2943341	2943342	0.1938
chr	2943342	2943343	0.1596
chr	2943343	2943344	0.1368
chr	2943344	2943346	0.0684
chr	2943346	2943348	0.057
chr	2943348	2943350	0.0342
chr	2943350	2943357	0.0228
chr	2943380	2943387	0.0114
chr	2943387	2943389	0.0228
chr	2943389	2943390	0.1482
chr	2943390	2943396	0.171
chr	2943396	2943399	0.2622
chr	2943399	2943408	0.2736
chr	2943408	2943409	0.2622
chr	2943409	2943410	0.2166
chr	2943410	2943411	0.171
chr	2943411	2943412	0.1254
chr	2943412	2943413	0.114
chr	2943413	2943415	0.1026
chr	2943415	2943417	0.0912
chr	2943417	2943418	0.0798
chr	2943438	2943456	0.0114
chr	2943477	2943493	0.0114
chr	2943493	2943497	0.0228
chr	2943497	2943498	0.0114
chr	2943498	2943508	0.0228
chr	2943508	2943514	0.0342
chr	2943514	2943519	0.0228
chr	2943519	2943520	0.0456
chr	2943520	2943526	0.057
chr	2943526	2943527	0.0456
chr	2943527	2943539	0.0342
chr	2943562	2943585	0.0228
chr	2943610	2943622	0.0114
chr	2943622	2943628	0.0456
chr	2943628	2943643	0.0342
chr	2943643	2943644	0.0114
chr	2943662	2943683	0.0114
chr	2943692	2943700	0.0114
chr	2943700	2943702	0.057
chr	2943702	2943707	0.0798
chr	2943707	2943708	0.0912
chr	2943708	2943712	0.114
chr	2943712	2943716	0.1026
chr	2943716	2943720	0.1482
chr	2943720	2943721	0.1368
chr	2943721	2943722	0.114
chr	2943722	2943723	0.1254
chr	2943723	2943724	0.114
chr	2943724	2943725	0.1026
chr	2943725	2943728	0.0912
chr	2943728	2943737	0.2508
chr	2943737	2943738	0.2394
chr	2943738	2943739	0.2166
chr	2943739	2943747	0.2052
chr	2943747	2943748	0.1824
chr	2943748	2943750	0.171
chr	2943750	2943756	0.0114
chr	2943807	2943809	0.0114
chr	2943809	2943827	0.0456
chr	2943827	2943828	0.057
chr	2943828	2943829	0.0684
chr	2943829	2943831	0.057
chr	2943831	2943848	0.0456
chr	2943848	2943849	0.0342
chr	2943856	2943877	0.0114
chr	2943940	2943956	0.0114
chr	2943956	2943958	0.0342
chr	2943958	2943963	0.0228
chr	2943963	2943968	0.0342
chr	2943968	2943972	0.0684
chr	2943972	2943977	0.1254
chr	2943977	2943988	0.1026
chr	2943988	2943990	0.0912
chr	2943990	2943991	0.057
chr	2943991	2943992	0.0456
chr	2943992	2943993	0.0342
chr	2943993	2943994	0.0228
chr	2944000	2944001	0.0114
chr	2944001	2944003	0.0228
chr	2944003	2944012	0.0342
chr	2944012	2944013	0.0456
chr	2944013	2944032	0.1026
chr	2944032	2944033	0.0912
chr	2944033	2944035	0.057
chr	2944035	2944038	0.0342
chr	2944038	2944043	0.0228
chr	2944043	2944045	0.057
chr	2944045	2944046	0.4674
chr	2944046	2944047	0.5016
chr	2944047	2944048	0.513
chr	2944048	2944050	1.8582
chr	2944050	2944051	8.664
chr	2944051	2944053	8.9376
chr	2944053	2944054	11.4456
chr	2944054	2944055	11.457
chr	2944055	2944056	11.4684
chr	2944056	2944058	11.4798
chr	2944058	2944062	11.514
chr	2944062	2944063	11.5026
chr	2944063	2944064	11.4912
chr	2944064	2944067	11.5026
chr	2944067	2944068	11.4798
chr	2944068	2944069	11.4684
chr	2944069	2944070	10.8186
chr	2944070	2944071	7.1592
chr	2944071	2944072	2.9754
chr	2944072	2944073	2.8614
chr	2944073	2944074	2.0178
chr	2944074	2944075	1.7556
chr	2944075	2944076	0.513
chr	2944076	2944077	0.2166
chr	2944077	2944078	0.1026
chr	2944078	2944079	0.0912
chr	2944079	2944088	0.0114
chr	2944092	2944115	0.0114
chr	2944115	2944118	0.0342
chr	2944118	2944121	0.2964
chr	2944121	2944122	0.5586
chr	2944122	2944123	0.57
chr	2944123	2944131	0.6954
chr	2944131	2944137	0.684
chr	2944137	2944139	0.6954
chr	2944139	2944140	0.684
chr	2944140	2944141	0.5586
chr	2944141	2944142	0.5016
chr	2944142	2944143	0.6726
chr	2944143	2944145	0.5814
chr	2944145	2944146	0.5586
chr	2944146	2944153	0.4788
chr	2944153	2944154	0.456
chr	2944154	2944156	0.4674
chr	2944156	2944159	0.456
chr	2944159	2944160	0.4446
chr	2944160	2944161	0.4104
chr	2944161	2944162	0.3876
chr	2944162	2944163	0.3192
chr	2944163	2944164	0.2052
chr	2944164	2944165	0.1824
chr	2944165	2944166	0.0684
chr	2944166	2944167	0.0798
chr	2944167	2944168	0.0684
chr	2944168	2944169	0.0456
chr	2944169	2944173	0.0342
chr	2944173	2944174	0.2622
chr	2944174	2944176	0.2736
chr	2944176	2944177	0.2622
chr	2944177	2944178	0.3078
chr	2944178	2944181	0.2964
chr	2944181	2944184	0.3192
chr	2944184	2944190	0.3534
chr	2944190	2944191	0.342
chr	2944191	2944192	0.4332
chr	2944192	2944193	0.456
chr	2944193	2944196	0.4446
chr	2944196	2944197	0.3876
chr	2944197	2944199	0.3762
chr	2944199	2944200	0.3078
chr	2944200	2944203	0.285
chr	2944203	2944204	0.2736
chr	2944204	2944205	0.2622
chr	2944205	2944206	0.2508
chr	2944206	2944207	0.228
chr	2944207	2944208	0.1824
chr	2944208	2944209	0.1368
chr	2944209	2944212	0.1254
chr	2944212	2944213	0.0798
chr	2944213	2944215	0.0456
chr	2944215	2944217	0.0342
chr	2944217	2944220	0.0114
chr	2944235	2944236	0.0114
chr	2944236	2944247	0.0456
chr	2944247	2944248	0.0684
chr	2944248	2944258	0.1026
chr	2944258	2944265	0.0798
chr	2944265	2944266	0.0684
chr	2944266	2944268	0.057
chr	2944268	2944270	0.0342
chr	2944301	2944309	0.0114
chr	2944309	2944310	0.0684
chr	2944310	2944311	0.1482
chr	2944311	2944312	0.2166
chr	2944312	2944323	0.2508
chr	2944323	2944331	0.2394
chr	2944331	2944332	0.2052
chr	2944332	2944333	0.0912
chr	2944333	2944334	0.0798
chr	2944334	2944335	0.0684
chr	2944335	2944336	0.057
chr	2944336	2944352	0.0342
chr	2944352	2944358	0.0114
chr	2944360	2944362	0.3876
chr	2944362	2944365	0.399
chr	2944365	2944367	0.7182
chr	2944367	2944374	0.7866
chr	2944374	2944376	0.9234
chr	2944376	2944379	1.0716
chr	2944379	2944380	1.0602
chr	2944380	2944381	1.0488
chr	2944381	2944382	0.969
chr	2944382	2944383	0.8322
chr	2944383	2944384	0.8208
chr	2944384	2944385	0.741
chr	2944385	2944386	0.6384
chr	2944386	2944387	0.4902
chr	2944387	2944388	0.4788
chr	2944388	2944389	0.456
chr	2944389	2944390	0.3762
chr	2944390	2944393	0.342
chr	2944393	2944395	0.2622
chr	2944395	2944396	0.2166
chr	2944396	2944397	0.2052
chr	2944397	2944398	0.3648
chr	2944398	2944403	0.3534
chr	2944403	2944405	0.342
chr	2944405	2944409	0.3306
chr	2944409	2944416	0.3192
chr	2944416	2944417	0.2964
chr	2944417	2944418	0.2394
chr	2944418	2944419	0.0684
chr	2944419	2944421	0.057
chr	2944421	2944422	0.0342
chr	2944422	2944423	0.0228
chr	2944423	2944431	0.0114
chr	2944447	2944449	0.0114
chr	2944449	2944456	0.1596
chr	2944456	2944457	0.3306
chr	2944457	2944458	0.4218
chr	2944458	2944459	0.456
chr	2944459	2944462	0.5358
chr	2944462	2944463	0.5472
chr	2944463	2944467	0.5586
chr	2944467	2944468	0.5472
chr	2944468	2944469	0.5358
chr	2944469	2944471	0.513
chr	2944471	2944472	0.4446
chr	2944472	2944473	0.4332
chr	2944473	2944474	0.4104
chr	2944474	2944476	0.399
chr	2944476	2944477	0.3306
chr	2944477	2944478	0.3192
chr	2944478	2944479	0.1026
chr	2944479	2944480	0.0798
chr	2944480	2944481	0.057
chr	2944481	2944483	0.0342
chr	2944483	2944484	0.228
chr	2944484	2944485	0.7182
chr	2944485	2944487	1.4022
chr	2944487	2944493	1.4136
chr	2944493	2944497	1.425
chr	2944497	2944500	1.4364
chr	2944500	2944503	1.4592
chr	2944503	2944504	1.4478
chr	2944504	2944505	0.9348
chr	2944505	2944506	0.513
chr	2944506	2944507	0.5016
chr	2944507	2944510	0.0456
chr	2944510	2944512	0.0342
chr	2944512	2944521	0.0456
chr	2944521	2944522	0.0342
chr	2944522	2944531	0.0228
chr	2944531	2944532	0.0342
chr	2944532	2944535	0.0456
chr	2944535	2944538	0.057
chr	2944538	2944539	0.0684
chr	2944539	2944542	0.0798
chr	2944542	2944544	0.0684
chr	2944544	2944545	0.0912
chr	2944545	2944553	0.171
chr	2944553	2944558	0.1368
chr	2944558	2944561	0.114
chr	2944561	2944564	0.1026
chr	2944564	2944565	0.0912
chr	2944565	2944567	0.0798
chr	2944611	2944613	0.0114
chr	2944613	2944614	0.0228
chr	2944614	2944633	0.1368
chr	2944633	2944637	0.057
chr	2944637	2944638	0.0912
chr	2944638	2944639	0.1026
chr	2944639	2944641	0.0912
chr	2944641	2944642	0.4104
chr	2944642	2944643	0.4218
chr	2944643	2944645	0.9462
chr	2944645	2944647	1.0488
chr	2944647	2944657	1.4478
chr	2944657	2944660	1.4136
chr	2944660	2944662	1.4022
chr	2944662	2944663	1.368
chr	2944663	2944664	1.1514
chr	2944664	2944665	1.0716
chr	2944665	2944666	0.4446
chr	2944666	2944667	0.4218
chr	2944667	2944668	0.057
chr	2944668	2944669	0.0114
chr	2944708	2944709	0.114
chr	2944709	2944710	0.1254
chr	2944710	2944712	0.1368
chr	2944712	2944714	0.3192
chr	2944714	2944718	0.5358
chr	2944718	2944724	0.57
chr	2944724	2944727	0.5814
chr	2944727	2944728	0.5928
chr	2944728	2944730	0.5586
chr	2944730	2944733	0.5244
chr	2944733	2944734	0.5016
chr	2944734	2944736	1.5276
chr	2944736	2944738	1.539
chr	2944738	2944739	1.5276
chr	2944739	2944740	1.5048
chr	2944740	2944741	1.653
chr	2944741	2944742	2.0976
chr	2944742	2944744	2.1888
chr	2944744	2944746	2.2572
chr	2944746	2944747	2.3712
chr	2944747	2944749	2.3484
chr	2944749	2944750	2.3256
chr	2944750	2944752	2.3142
chr	2944752	2944753	2.28
chr	2944753	2944754	1.9152
chr	2944754	2944755	1.9038
chr	2944755	2944756	1.824
chr	2944756	2944757	1.083
chr	2944757	2944760	0.855
chr	2944760	2944761	0.7068
chr	2944761	2944762	0.684
chr	2944762	2944764	0.2166
chr	2944764	2944765	0.1824
chr	2944765	2944766	0.1368
chr	2944766	2944767	0.114
chr	2944767	2944768	0.0684
chr	2944768	2944769	0.0342
chr	2944769	2944770	0.0228
chr	2944786	2944787	0.4902
chr	2944787	2944788	0.6954
chr	2944788	2944793	0.7068
chr	2944793	2944805	0.7296
chr	2944805	2944806	0.684
chr	2944806	2944807	0.6726
chr	2944807	2944808	0.6042
chr	2944808	2944809	0.1254
chr	2944809	2944813	0.0342
chr	2944813	2944824	0.0114
chr	2944824	2944830	0.0342
chr	2944830	2944843	0.0228
chr	2944843	2944849	0.0114
chr	2944861	2944866	0.0342
chr	2944866	2944868	0.057
chr	2944868	2944873	0.0684
chr	2944873	2944879	0.1482
chr	2944879	2944880	0.1596
chr	2944880	2944881	0.1482
chr	2944881	2944883	0.3762
chr	2944883	2944887	0.3648
chr	2944887	2944888	0.3534
chr	2944888	2944894	0.342
chr	2944894	2944895	0.3078
chr	2944895	2944898	0.2736
chr	2944898	2944899	0.2622
chr	2944899	2944901	0.456
chr	2944901	2944902	0.4446
chr	2944902	2944904	0.2394
chr	2944904	2944906	0.2508
chr	2944906	2944907	0.2622
chr	2944907	2944908	0.285
chr	2944908	2944909	0.2964
chr	2944909	2944911	0.4104
chr	2944911	2944912	0.4332
chr	2944912	2944913	0.5472
chr	2944913	2944914	2.3484
chr	2944914	2944915	2.4738
chr	2944915	2944916	3.0096
chr	2944916	2944917	3.0552
chr	2944917	2944926	3.1464
chr	2944926	2944928	3.021
chr	2944928	2944929	3.0096
chr	2944929	2944930	2.9754
chr	2944930	2944932	2.907
chr	2944932	2944933	2.8842
chr	2944933	2944934	2.8386
chr	2944934	2944935	1.1172
chr	2944935	2944936	0.8892
chr	2944936	2944937	0.855
chr	2944937	2944940	0.456
chr	2944940	2944947	0.4218
chr	2944947	2944948	0.4104
chr	2944948	2944949	0.3876
chr	2944949	2944951	0.3762
chr	2944951	2944953	0.3534
chr	2944953	2944954	0.2622
chr	2944954	2944955	0.2052
chr	2944955	2944956	0.1368
chr	2944956	2944958	0.057
chr	2944958	2944960	0.0342
chr	2944960	2944961	0.0114
chr	2944961	2944962	0.0228
chr	2944962	2944973	0.0114
chr	2944973	2944981	0.057
chr	2944981	2944983	0.0684
chr	2944983	2944994	0.057
chr	2944994	2944996	0.0342
chr	2944996	2945001	0.0228
chr	2945001	2945002	0.0114
chr	2945002	2945004	0.0228
chr	2945004	2945006	0.0342
chr	2945006	2945022	0.0228
chr	2945022	2945023	0.0114
chr	2945028	2945029	0.0114
chr	2945029	2945030	0.0228
chr	2945030	2945033	0.0342
chr	2945033	2945036	0.342
chr	2945036	2945039	0.4902
chr	2945039	2945040	0.5016
chr	2945040	2945041	1.2996
chr	2945041	2945042	1.3224
chr	2945042	2945043	1.3338
chr	2945043	2945044	1.3566
chr	2945044	2945050	1.368
chr	2945050	2945052	1.5276
chr	2945052	2945053	1.368
chr	2945053	2945054	1.3452
chr	2945054	2945055	1.2654
chr	2945055	2945056	1.3452
chr	2945056	2945057	1.3566
chr	2945057	2945060	1.3338
chr	2945060	2945061	1.311
chr	2945061	2945062	0.5244
chr	2945062	2945063	0.4788
chr	2945063	2945064	0.4332
chr	2945064	2945068	0.4104
chr	2945068	2945070	0.399
chr	2945070	2945071	0.3534
chr	2945071	2945072	0.342
chr	2945072	2945075	0.2964
chr	2945075	2945077	0.1938
chr	2945077	2945084	0.0342
chr	2945084	2945106	0.0114
chr	2945106	2945107	0.4902
chr	2945107	2945110	0.8664
chr	2945110	2945111	0.8778
chr	2945111	2945118	1.3566
chr	2945118	2945126	1.3452
chr	2945126	2945127	1.3338
chr	2945127	2945128	1.0716
chr	2945128	2945129	1.2996
chr	2945129	2945130	3.5682
chr	2945130	2945131	3.5454
chr	2945131	2945132	3.306
chr	2945132	2945133	3.0096
chr	2945133	2945134	3.4884
chr	2945134	2945135	3.9102
chr	2945135	2945138	3.8988
chr	2945138	2945144	3.9216
chr	2945144	2945145	3.933
chr	2945145	2945146	4.1952
chr	2945146	2945147	4.5942
chr	2945147	2945148	4.5828
chr	2945148	2945149	4.3434
chr	2945149	2945150	4.275
chr	2945150	2945151	6.5094
chr	2945151	2945152	105.268
chr	2945152	2945153	105.484
chr	2945153	2945154	105.439
chr	2945154	2945155	104.823
chr	2945155	2945156	104.812
chr	2945156	2945157	104.8
chr	2945157	2945159	104.663
chr	2945159	2945166	104.561
chr	2945166	2945167	104.549
chr	2945167	2945168	104.413
chr	2945168	2945169	103.615
chr	2945169	2945170	103.238
chr	2945170	2945171	102.167
chr	2945171	2945172	25.2738
chr	2945172	2945173	20.406
chr	2945173	2945174	7.0566
chr	2945174	2945175	1.4364
chr	2945175	2945176	0.1026
chr	2945176	2945177	0.0912
chr	2945177	2945178	0.0798
chr	2945178	2945179	0.0228
chr	2945229	2945244	0.0228
chr	2945244	2945246	0.0342
chr	2945246	2945249	0.0228
chr	2945249	2945258	0.0114
chr	2945258	2945259	0.0228
chr	2945259	2945260	0.0342
chr	2945260	2945261	0.0912
chr	2945261	2945262	0.2736
chr	2945262	2945263	39.0792
chr	2945263	2945264	175.651
chr	2945264	2945265	176.039
chr	2945265	2945266	176.609
chr	2945266	2945267	176.711
chr	2945267	2945269	176.768
chr	2945269	2945279	176.86
chr	2945279	2945280	176.369
chr	2945280	2945281	175.264
chr	2945281	2945282	175.093
chr	2945282	2945283	163.51
chr	2945283	2945284	137.336
chr	2945284	2945285	83.6988
chr	2945285	2945286	37.0614
chr	2945286	2945287	11.7876
chr	2945287	2945288	2.1432
chr	2945288	2945289	0.6042
chr	2945289	2945290	0.2622
chr	2945290	2945291	0.1026
chr	2945302	2945323	0.0228
chr	2945323	2945326	0.0114
chr	2945331	2945334	0.0114
chr	2945334	2945355	0.0228
chr	2945355	2945358	0.0114
chr	2945376	2945380	0.0456
chr	2945380	2945394	0.057
chr	2945394	2945396	0.0798
chr	2945396	2945397	0.0912
chr	2945397	2945398	0.0684
chr	2945398	2945402	0.057
chr	2945402	2945403	0.2166
chr	2945403	2945404	0.8436
chr	2945404	2945405	8.9604
chr	2945405	2945406	9.0402
chr	2945406	2945409	9.063
chr	2945409	2945410	9.0516
chr	2945410	2945415	9.063
chr	2945415	2945416	9.0516
chr	2945416	2945418	9.0174
chr	2945418	2945420	9.006
chr	2945420	2945421	8.9604
chr	2945421	2945422	8.835
chr	2945422	2945423	8.8008
chr	2945423	2945424	8.0598
chr	2945424	2945425	6.9084
chr	2945425	2945426	6.5094
chr	2945426	2945427	0.7524
chr	2945427	2945428	0.3192
chr	2945428	2945430	0.171
chr	2945430	2945431	0.1482
chr	2945431	2945432	0.1254
chr	2945432	2945433	0.1026
chr	2945433	2945434	0.0912
chr	2945434	2945435	0.0798
chr	2945435	2945436	0.0684
chr	2945436	2945437	0.057
chr	2945437	2945438	0.0456
chr	2945438	2945439	0.0342
chr	2945455	2945463	0.0114
chr	2945463	2945464	0.0456
chr	2945464	2945465	0.057
chr	2945465	2945466	0.1254
chr	2945466	2945468	0.2166
chr	2945468	2945470	0.4446
chr	2945470	2945472	1.7442
chr	2945472	2945475	1.767
chr	2945475	2945484	1.7784
chr	2945484	2945486	1.767
chr	2945486	2945487	1.7214
chr	2945487	2945488	1.7328
chr	2945488	2945489	1.6758
chr	2945489	2945490	1.6416
chr	2945490	2945491	1.3908
chr	2945491	2945492	0.6498
chr	2945492	2945493	0.4788
chr	2945493	2945494	0.4332
chr	2945494	2945495	0.3306
chr	2945495	2945496	0.2964
chr	2945496	2945498	0.2736
chr	2945498	2945502	0.2622
chr	2945502	2945503	0.342
chr	2945503	2945505	0.3192
chr	2945505	2945508	0.3078
chr	2945508	2945511	0.2964
chr	2945511	2945512	0.285
chr	2945512	2945514	0.2508
chr	2945514	2945517	0.2394
chr	2945517	2945518	0.171
chr	2945518	2945519	0.114
chr	2945519	2945520	0.1026
chr	2945520	2945525	0.0228
chr	2945565	2945571	0.0114
chr	2945571	2945572	0.0342
chr	2945572	2945573	0.114
chr	2945573	2945574	0.3534
chr	2945574	2945575	0.3876
chr	2945575	2945576	0.8778
chr	2945576	2945577	2.4396
chr	2945577	2945578	2.5308
chr	2945578	2945580	4.2978
chr	2945580	2945582	4.959
chr	2945582	2945583	4.9704
chr	2945583	2945595	4.9818
chr	2945595	2945596	4.9476
chr	2945596	2945597	4.9248
chr	2945597	2945598	4.8906
chr	2945598	2945599	2.5422
chr	2945599	2945600	0.8778
chr	2945600	2945601	0.7638
chr	2945601	2945602	0.4446
chr	2945602	2945603	0.3078
chr	2945603	2945604	0.114
chr	2945604	2945605	0.0456
chr	2945685	2945686	0.0798
chr	2945686	2945688	0.2052
chr	2945688	2945690	0.456
chr	2945690	2945692	1.2996
chr	2945692	2945694	1.3338
chr	2945694	2945702	1.3452
chr	2945702	2945703	1.368
chr	2945703	2945708	1.4022
chr	2945708	2945709	1.3452
chr	2945709	2945710	1.3338
chr	2945710	2945711	1.14
chr	2945711	2945712	0.6156
chr	2945712	2945713	0.3078
chr	2945713	2945714	0.2394
chr	2945714	2945718	0.228
chr	2945718	2945719	0.2166
chr	2945719	2945720	0.2052
chr	2945720	2945721	0.171
chr	2945721	2945722	0.1254
chr	2945722	2945723	0.0798
chr	2945732	2945733	0.0228
chr	2945733	2945734	0.1254
chr	2945734	2945752	0.1368
chr	2945752	2945754	0.1254
chr	2945787	2945789	0.0114
chr	2945789	2945790	0.627
chr	2945790	2945791	0.7068
chr	2945791	2945792	0.741
chr	2945792	2945794	4.5144
chr	2945794	2945795	4.7766
chr	2945795	2945798	4.788
chr	2945798	2945808	4.8336
chr	2945808	2945809	4.8108
chr	2945809	2945810	4.788
chr	2945810	2945811	3.9444
chr	2945811	2945812	2.5764
chr	2945812	2945813	1.3224
chr	2945813	2945814	0.4902
chr	2945814	2945815	0.4218
chr	2945815	2945816	0.285
chr	2945816	2945817	0.2394
chr	2945817	2945818	0.0798
chr	2945818	2945819	0.057
chr	2945819	2945820	0.0114
chr	2945835	2945836	0.0114
chr	2945836	2945857	0.0228
chr	2945857	2945876	0.0114
chr	2945905	2945906	0.1368
chr	2945906	2945915	0.1482
chr	2945915	2945917	2.2914
chr	2945917	2945918	2.394
chr	2945918	2945920	2.4054
chr	2945920	2945925	2.4168
chr	2945925	2945926	2.394
chr	2945926	2945927	2.4054
chr	2945927	2945928	2.5194
chr	2945928	2945932	2.4624
chr	2945932	2945934	2.451
chr	2945934	2945935	2.394
chr	2945935	2945936	2.1774
chr	2945936	2945937	1.8696
chr	2945937	2945939	0.2508
chr	2945939	2945943	0.2622
chr	2945943	2945944	0.2964
chr	2945944	2945945	0.3534
chr	2945945	2945946	0.399
chr	2945946	2945947	0.4104
chr	2945947	2945948	0.4218
chr	2945948	2945949	1.3794
chr	2945949	2945950	23.8716
chr	2945950	2945951	44.2662
chr	2945951	2945952	44.3232
chr	2945952	2945953	44.3346
chr	2945953	2945954	44.3688
chr	2945954	2945959	44.4258
chr	2945959	2945960	44.4828
chr	2945960	2945961	44.8818
chr	2945961	2945963	44.8704
chr	2945963	2945965	44.8818
chr	2945965	2945966	44.859
chr	2945966	2945967	44.7108
chr	2945967	2945968	44.5512
chr	2945968	2945969	43.833
chr	2945969	2945970	33.5502
chr	2945970	2945971	27.189
chr	2945971	2945972	3.6366
chr	2945972	2945973	2.9298
chr	2945973	2945974	1.4478
chr	2945974	2945975	0.9348
chr	2945975	2945976	0.4902
chr	2945976	2945977	0.5016
chr	2945977	2945978	0.5358
chr	2945978	2945979	0.5244
chr	2945979	2945980	0.4104
chr	2945980	2945981	0.3306
chr	2945981	2945982	0.114
chr	2945982	2945983	0.1026
chr	2945983	2945986	0.1254
chr	2945986	2945988	0.1026
chr	2945988	2945993	0.114
chr	2945993	2945998	0.1254
chr	2945998	2945999	0.114
chr	2945999	2946003	0.1026
chr	2946003	2946004	0.057
chr	2946004	2946010	0.0228
chr	2946010	2946012	0.0114
chr	2946012	2946014	0.0342
chr	2946014	2946031	0.0228
chr	2946031	2946033	0.0114
chr	2946043	2946046	0.0228
chr	2946046	2946050	0.0342
chr	2946050	2946052	0.5586
chr	2946052	2946064	0.57
chr	2946064	2946066	0.5586
chr	2946066	2946067	0.5472
chr	2946067	2946068	0.5244
chr	2946068	2946070	0.4104
chr	2946070	2946071	0.1938
chr	2946071	2946072	0.1482
chr	2946072	2946073	0.4218
chr	2946073	2946076	0.4332
chr	2946076	2946082	0.4104
chr	2946082	2946089	0.4332
chr	2946089	2946090	0.4218
chr	2946090	2946091	0.399
chr	2946091	2946092	0.3762
chr	2946092	2946093	0.2394
chr	2946093	2946094	0.228
chr	2946094	2946100	0.0456
chr	2946100	2946102	0.1026
chr	2946102	2946104	0.1254
chr	2946104	2946107	0.114
chr	2946107	2946118	0.171
chr	2946118	2946121	0.1824
chr	2946121	2946123	0.4902
chr	2946123	2946124	0.4788
chr	2946124	2946126	1.7214
chr	2946126	2946127	1.71
chr	2946127	2946128	1.653
chr	2946128	2946138	1.6644
chr	2946138	2946139	1.653
chr	2946139	2946140	1.6416
chr	2946140	2946141	1.5048
chr	2946141	2946142	1.4706
chr	2946142	2946143	1.4478
chr	2946143	2946144	1.4364
chr	2946144	2946145	1.4136
chr	2946145	2946146	1.2426
chr	2946146	2946147	0.1596
chr	2946147	2946149	0.057
chr	2946149	2946153	0.0684
chr	2946153	2946155	0.1026
chr	2946155	2946158	0.1482
chr	2946158	2946159	0.1938
chr	2946159	2946160	0.2052
chr	2946160	2946162	0.5358
chr	2946162	2946165	0.5244
chr	2946165	2946166	0.5358
chr	2946166	2946170	0.5244
chr	2946170	2946175	0.513
chr	2946175	2946177	0.5244
chr	2946177	2946178	0.4674
chr	2946178	2946179	0.456
chr	2946179	2946180	0.4332
chr	2946180	2946181	0.3534
chr	2946181	2946182	0.114
chr	2946182	2946185	0.0912
chr	2946185	2946188	0.0684
chr	2946188	2946196	0.0342
chr	2946196	2946197	0.0456
chr	2946197	2946198	222.471
chr	2946198	2946199	222.836
chr	2946199	2946200	222.973
chr	2946200	2946201	222.995
chr	2946201	2946202	223.007
chr	2946202	2946203	223.03
chr	2946203	2946204	223.622
chr	2946204	2946207	223.702
chr	2946207	2946208	223.679
chr	2946208	2946211	223.702
chr	2946211	2946212	223.679
chr	2946212	2946213	223.668
chr	2946213	2946214	223.645
chr	2946214	2946215	222.209
chr	2946215	2946216	222.175
chr	2946216	2946217	199.432
chr	2946217	2946218	188.168
chr	2946218	2946219	99.7842
chr	2946219	2946220	20.4402
chr	2946220	2946221	16.5072
chr	2946221	2946222	10.6476
chr	2946222	2946223	1.2654
chr	2946223	2946224	0.3306
chr	2946224	2946225	0.399
chr	2946225	2946226	0.6042
chr	2946226	2946227	2.8044
chr	2946227	2946229	2.8158
chr	2946229	2946230	2.8728
chr	2946230	2946231	3.0438
chr	2946231	2946234	3.0552
chr	2946234	2946239	3.0438
chr	2946239	2946240	3.0324
chr	2946240	2946241	2.9526
chr	2946241	2946242	2.9412
chr	2946242	2946243	2.9298
chr	2946243	2946244	2.9184
chr	2946244	2946245	2.8956
chr	2946245	2946246	2.5194
chr	2946246	2946247	2.3256
chr	2946247	2946248	0.6384
chr	2946248	2946249	0.3534
chr	2946249	2946250	0.3078
chr	2946250	2946251	0.2622
chr	2946251	2946252	0.0456
chr	2946252	2946253	0.0342
chr	2946261	2946281	0.114
chr	2946281	2946282	0.1026
chr	2946282	2946283	0.0798
chr	2946283	2946303	0.0342
chr	2946303	2946304	0.0228
chr	2946304	2946305	0.0114
chr	2946315	2946316	0.0342
chr	2946316	2946317	1.0146
chr	2946317	2946318	1.4364
chr	2946318	2946321	1.4478
chr	2946321	2946322	1.4706
chr	2946322	2946333	1.482
chr	2946333	2946334	1.4592
chr	2946334	2946335	1.4364
chr	2946335	2946336	1.425
chr	2946336	2946337	1.3452
chr	2946337	2946338	0.9576
chr	2946338	2946339	0.0912
chr	2946339	2946342	0.0228
chr	2946342	2946343	0.0114
chr	2946360	2946383	0.0114
chr	2946391	2946411	0.0114
chr	2946411	2946412	0.0228
chr	2946412	2946413	0.0798
chr	2946413	2946414	0.114
chr	2946414	2946418	0.228
chr	2946418	2946419	0.2394
chr	2946419	2946420	0.3876
chr	2946420	2946421	0.684
chr	2946421	2946422	0.6954
chr	2946422	2946431	0.7068
chr	2946431	2946432	0.684
chr	2946432	2946433	0.6726
chr	2946433	2946434	0.6384
chr	2946434	2946435	0.5928
chr	2946435	2946436	0.5244
chr	2946436	2946437	0.4902
chr	2946437	2946438	0.4788
chr	2946438	2946439	0.4674
chr	2946439	2946440	1.5048
chr	2946440	2946441	1.5276
chr	2946441	2946442	1.3908
chr	2946442	2946443	1.254
chr	2946443	2946444	1.2426
chr	2946444	2946445	1.2312
chr	2946445	2946447	1.2426
chr	2946447	2946452	1.2312
chr	2946452	2946456	1.2198
chr	2946456	2946457	1.2084
chr	2946457	2946458	1.197
chr	2946458	2946459	1.1172
chr	2946459	2946460	1.1058
chr	2946460	2946461	0.8778
chr	2946461	2946465	0.0114
chr	2946467	2946468	0.3648
chr	2946468	2946469	0.684
chr	2946469	2946470	0.6954
chr	2946470	2946474	0.7296
chr	2946474	2946477	0.741
chr	2946477	2946480	0.7524
chr	2946480	2946488	0.7638
chr	2946488	2946489	0.6726
chr	2946489	2946490	0.2394
chr	2946490	2946491	0.1254
chr	2946491	2946497	0.171
chr	2946497	2946498	0.1824
chr	2946498	2946499	0.2052
chr	2946499	2946501	0.2166
chr	2946501	2946503	0.1938
chr	2946503	2946505	0.1824
chr	2946505	2946506	0.171
chr	2946506	2946508	0.1596
chr	2946508	2946511	0.1368
chr	2946511	2946512	0.1254
chr	2946512	2946514	0.114
chr	2946514	2946519	0.1254
chr	2946519	2946520	0.114
chr	2946520	2946522	0.1026
chr	2946522	2946533	0.0798
chr	2946533	2946534	0.057
chr	2946534	2946535	0.0342
chr	2946535	2946547	0.0114
chr	2946547	2946548	0.057
chr	2946548	2946550	0.114
chr	2946550	2946551	0.4902
chr	2946551	2946557	0.4788
chr	2946557	2946559	0.4902
chr	2946559	2946560	0.5244
chr	2946560	2946561	0.5358
chr	2946561	2946562	0.7866
chr	2946562	2946564	0.8322
chr	2946564	2946567	0.8094
chr	2946567	2946568	0.855
chr	2946568	2946569	0.8322
chr	2946569	2946571	0.798
chr	2946571	2946572	0.4788
chr	2946572	2946574	0.5244
chr	2946574	2946580	0.5358
chr	2946580	2946581	0.5016
chr	2946581	2946582	0.4902
chr	2946582	2946583	0.456
chr	2946583	2946584	0.2736
chr	2946584	2946585	0.4218
chr	2946585	2946587	0.4104
chr	2946587	2946589	0.6498
chr	2946589	2946592	0.57
chr	2946592	2946593	0.5586
chr	2946593	2946594	0.5244
chr	2946594	2946595	0.5472
chr	2946595	2946599	0.969
chr	2946599	2946600	0.9804
chr	2946600	2946601	0.969
chr	2946601	2946602	0.9576
chr	2946602	2946607	0.9462
chr	2946607	2946608	0.9576
chr	2946608	2946609	0.7296
chr	2946609	2946611	0.684
chr	2946611	2946612	0.6726
chr	2946612	2946613	0.6612
chr	2946613	2946615	0.6384
chr	2946615	2946616	0.6156
chr	2946616	2946617	0.2394
chr	2946617	2946618	0.1824
chr	2946618	2946619	0.1254
chr	2946619	2946625	0.0456
chr	2946625	2946626	0.0684
chr	2946626	2946627	0.171
chr	2946627	2946628	0.228
chr	2946628	2946630	0.2166
chr	2946630	2946631	0.2622
chr	2946631	2946632	0.5928
chr	2946632	2946633	0.627
chr	2946633	2946637	0.7296
chr	2946637	2946638	0.8892
chr	2946638	2946639	0.9576
chr	2946639	2946645	0.9348
chr	2946645	2946646	0.9234
chr	2946646	2946647	0.912
chr	2946647	2946648	0.8208
chr	2946648	2946649	0.7182
chr	2946649	2946650	0.7068
chr	2946650	2946651	0.6612
chr	2946651	2946652	0.5928
chr	2946652	2946653	0.4902
chr	2946653	2946654	0.2964
chr	2946654	2946656	0.2736
chr	2946656	2946658	0.2508
chr	2946658	2946659	0.171
chr	2946688	2946709	0.0456
chr	2946709	2946711	0.057
chr	2946711	2946712	0.0456
chr	2946712	2946713	0.0798
chr	2946713	2946715	0.0684
chr	2946715	2946716	0.1482
chr	2946716	2946717	0.1596
chr	2946717	2946718	0.741
chr	2946718	2946720	0.7752
chr	2946720	2946721	0.7866
chr	2946721	2946722	0.855
chr	2946722	2946733	0.9348
chr	2946733	2946734	0.9234
chr	2946734	2946735	0.912
chr	2946735	2946736	0.9234
chr	2946736	2946738	0.8892
chr	2946738	2946739	0.6384
chr	2946739	2946740	2.0862
chr	2946740	2946741	79.9596
chr	2946741	2946742	81.5214
chr	2946742	2946743	85.1466
chr	2946743	2946744	85.158
chr	2946744	2946746	85.3746
chr	2946746	2946747	85.3974
chr	2946747	2946750	85.4088
chr	2946750	2946751	85.3974
chr	2946751	2946756	85.4088
chr	2946756	2946757	85.3632
chr	2946757	2946758	82.0116
chr	2946758	2946759	81.7836
chr	2946759	2946760	81.1908
chr	2946760	2946761	78.375
chr	2946761	2946762	14.0562
chr	2946762	2946763	13.224
chr	2946763	2946764	6.9882
chr	2946764	2946765	6.327
chr	2946765	2946766	5.9508
chr	2946766	2946767	5.8824
chr	2946767	2946769	5.8596
chr	2946769	2946771	5.8482
chr	2946771	2946774	5.8596
chr	2946774	2946775	5.8482
chr	2946775	2946776	5.8254
chr	2946776	2946777	5.8368
chr	2946777	2946778	5.7912
chr	2946778	2946779	5.7342
chr	2946779	2946780	5.643
chr	2946780	2946781	5.4264
chr	2946781	2946782	1.9266
chr	2946782	2946783	1.0032
chr	2946783	2946784	0.4332
chr	2946784	2946785	0.3648
chr	2946785	2946786	0.2394
chr	2946786	2946787	0.2052
chr	2946787	2946788	0.1254
chr	2946788	2946791	0.114
chr	2946791	2946792	0.0912
chr	2946792	2946793	0.0798
chr	2946793	2946795	0.0684
chr	2946795	2946796	0.0456
chr	2946796	2946797	0.0342
chr	2946797	2946798	0.0228
chr	2946798	2946802	0.0114
chr	2946802	2946805	0.114
chr	2946805	2946806	0.228
chr	2946806	2946807	0.3078
chr	2946807	2946808	0.3306
chr	2946808	2946809	1.8012
chr	2946809	2946810	7.5696
chr	2946810	2946812	7.581
chr	2946812	2946817	7.5924
chr	2946817	2946818	7.6038
chr	2946818	2946821	7.6152
chr	2946821	2946823	7.6266
chr	2946823	2946825	7.6152
chr	2946825	2946826	7.5924
chr	2946826	2946827	7.3188
chr	2946827	2946828	6.9882
chr	2946828	2946829	6.7602
chr	2946829	2946830	5.13
chr	2946830	2946831	2.907
chr	2946831	2946832	0.798
chr	2946832	2946833	0.6954
chr	2946833	2946834	0.6042
chr	2946834	2946835	0.513
chr	2946835	2946836	0.456
chr	2946836	2946837	0.399
chr	2946837	2946838	0.3306
chr	2946838	2946840	0.3192
chr	2946840	2946842	0.1482
chr	2946842	2946843	0.0798
chr	2946843	2946844	0.057
chr	2946850	2946855	0.0114
chr	2946855	2946868	0.0456
chr	2946868	2946870	0.0684
chr	2946870	2946871	0.0798
chr	2946871	2946872	0.0684
chr	2946872	2946877	0.1824
chr	2946877	2946878	0.285
chr	2946878	2946884	0.3306
chr	2946884	2946886	0.3534
chr	2946886	2946888	0.4446
chr	2946888	2946890	0.4332
chr	2946890	2946891	0.4104
chr	2946891	2946896	0.3876
chr	2946896	2946898	0.2622
chr	2946898	2946899	0.2166
chr	2946899	2946902	0.1368
chr	2946902	2946904	0.1482
chr	2946904	2946905	0.1368
chr	2946905	2946906	0.1254
chr	2946906	2946907	0.1368
chr	2946907	2946908	0.1254
chr	2946908	2946909	0.2622
chr	2946909	2946911	0.2736
chr	2946911	2946913	0.285
chr	2946913	2946916	0.2964
chr	2946916	2946920	0.285
chr	2946920	2946921	0.2964
chr	2946921	2946922	0.3534
chr	2946922	2946923	0.399
chr	2946923	2946925	0.3876
chr	2946925	2946927	0.4104
chr	2946927	2946928	0.3648
chr	2946928	2946929	0.2394
chr	2946929	2946932	0.2052
chr	2946932	2946934	0.228
chr	2946934	2946935	0.2736
chr	2946935	2946937	0.3306
chr	2946937	2946942	0.399
chr	2946942	2946943	0.3534
chr	2946943	2946944	0.3078
chr	2946944	2946950	0.2964
chr	2946950	2946951	0.2508
chr	2946951	2946952	0.228
chr	2946952	2946954	0.1938
chr	2946954	2946955	0.1824
chr	2946955	2946956	0.2052
chr	2946956	2946957	0.1368
chr	2946957	2946964	0.0342
chr	2946964	2946965	0.0684
chr	2946965	2946966	0.171
chr	2946966	2946970	0.1824
chr	2946970	2946971	0.8094
chr	2946971	2946972	2.793
chr	2946972	2946977	3.8304
chr	2946977	2946978	5.8824
chr	2946978	2946979	6.8058
chr	2946979	2946983	6.84
chr	2946983	2946986	6.7944
chr	2946986	2946987	6.7716
chr	2946987	2946989	6.7602
chr	2946989	2946990	6.7488
chr	2946990	2946991	6.6462
chr	2946991	2946992	6.6006
chr	2946992	2946993	3.4314
chr	2946993	2946994	3.2376
chr	2946994	2946996	3.1692
chr	2946996	2946997	3.1008
chr	2946997	2946998	2.8272
chr	2946998	2946999	2.3028
chr	2946999	2947000	0.285
chr	2947000	2947001	0.2508
chr	2947001	2947002	0.2394
chr	2947002	2947004	0.2166
chr	2947004	2947005	0.2052
chr	2947005	2947006	0.1938
chr	2947006	2947014	0.1824
chr	2947014	2947019	0.171
chr	2947019	2947020	0.1824
chr	2947020	2947021	0.171
chr	2947021	2947023	0.057
chr	2947023	2947024	0.1596
chr	2947024	2947026	0.1482
chr	2947026	2947028	0.228
chr	2947028	2947029	0.6156
chr	2947029	2947030	0.9804
chr	2947030	2947040	0.9918
chr	2947040	2947041	0.9804
chr	2947041	2947043	0.969
chr	2947043	2947044	0.9348
chr	2947044	2947045	0.9006
chr	2947045	2947046	0.8664
chr	2947046	2947047	0.7068
chr	2947047	2947048	0.684
chr	2947048	2947049	0.627
chr	2947049	2947050	0.4788
chr	2947050	2947051	0.1938
chr	2947051	2947052	0.0342
chr	2947052	2947053	0.0456
chr	2947053	2947055	0.0342
chr	2947055	2947067	0.0456
chr	2947067	2947068	0.057
chr	2947068	2947069	0.2622
chr	2947069	2947071	0.2736
chr	2947071	2947073	0.2508
chr	2947073	2947077	0.2394
chr	2947077	2947084	0.228
chr	2947084	2947087	0.2052
chr	2947087	2947088	0.1938
chr	2947088	2947089	0.1596
chr	2947089	2947090	0.0342
chr	2947090	2947092	0.0228
chr	2947092	2947093	0.0114
chr	2947142	2947143	0.0114
chr	2947143	2947146	0.0342
chr	2947146	2947148	0.1482
chr	2947148	2947150	0.228
chr	2947150	2947163	0.2736
chr	2947163	2947165	0.2622
chr	2947165	2947166	0.2508
chr	2947166	2947168	0.1596
chr	2947168	2947169	0.057
chr	2947169	2947170	0.0456
chr	2947170	2947171	0.0228
chr	2947190	2947196	0.0114
chr	2947196	2947209	0.0342
chr	2947209	2947217	0.0228
chr	2947239	2947241	0.0114
chr	2947241	2947245	0.0228
chr	2947245	2947247	0.0684
chr	2947247	2947250	0.0798
chr	2947250	2947251	0.1596
chr	2947251	2947252	2.451
chr	2947252	2947253	2.5536
chr	2947253	2947255	2.565
chr	2947255	2947257	2.7588
chr	2947257	2947266	2.85
chr	2947266	2947267	2.8158
chr	2947267	2947268	2.793
chr	2947268	2947269	2.7702
chr	2947269	2947270	2.7246
chr	2947270	2947271	2.6448
chr	2947271	2947272	2.394
chr	2947272	2947274	1.1628
chr	2947274	2947275	0.627
chr	2947275	2947276	0.57
chr	2947276	2947277	0.2964
chr	2947277	2947279	0.114
chr	2947279	2947281	0.0342
chr	2947281	2947284	0.0228
chr	2947284	2947285	0.0342
chr	2947285	2947291	0.1596
chr	2947291	2947299	0.1482
chr	2947299	2947302	0.1938
chr	2947302	2947304	0.1824
chr	2947304	2947305	0.1938
chr	2947305	2947306	0.1482
chr	2947306	2947307	0.0798
chr	2947307	2947317	0.0684
chr	2947317	2947318	0.1254
chr	2947318	2947319	0.1368
chr	2947319	2947320	0.1824
chr	2947320	2947321	0.2052
chr	2947321	2947322	0.2622
chr	2947322	2947323	4.047
chr	2947323	2947324	95.3382
chr	2947324	2947325	95.5548
chr	2947325	2947326	95.6688
chr	2947326	2947327	95.7942
chr	2947327	2947328	95.817
chr	2947328	2947333	95.8284
chr	2947333	2947334	95.817
chr	2947334	2947337	95.8284
chr	2947337	2947338	95.6232
chr	2947338	2947339	95.703
chr	2947339	2947340	95.2584
chr	2947340	2947341	94.5174
chr	2947341	2947342	92.8986
chr	2947342	2947343	75.3882
chr	2947343	2947344	67.3626
chr	2947344	2947345	2.9298
chr	2947345	2947346	2.3484
chr	2947346	2947347	2.223
chr	2947347	2947348	2.1318
chr	2947348	2947349	2.1774
chr	2947349	2947350	2.6106
chr	2947350	2947351	10.887
chr	2947351	2947352	11.8902
chr	2947352	2947353	11.9016
chr	2947353	2947358	11.913
chr	2947358	2947361	11.9016
chr	2947361	2947362	11.9244
chr	2947362	2947364	11.913
chr	2947364	2947365	11.856
chr	2947365	2947366	11.799
chr	2947366	2947367	10.944
chr	2947367	2947368	10.7046
chr	2947368	2947369	10.6932
chr	2947369	2947370	10.6248
chr	2947370	2947371	9.3708
chr	2947371	2947372	3.705
chr	2947372	2947373	1.026
chr	2947373	2947374	0.7296
chr	2947374	2947375	0.1026
chr	2947375	2947376	0.0912
chr	2947376	2947383	0.0456
chr	2947383	2947399	0.0114
chr	2947399	2947400	0.0342
chr	2947400	2947405	0.0456
chr	2947405	2947406	0.0342
chr	2947406	2947407	0.1026
chr	2947407	2947412	0.114
chr	2947412	2947413	0.1254
chr	2947413	2947414	0.2736
chr	2947414	2947415	0.285
chr	2947415	2947416	0.2964
chr	2947416	2947417	0.3078
chr	2947417	2947419	0.4332
chr	2947419	2947420	1.7214
chr	2947420	2947421	6.0306
chr	2947421	2947424	7.7064
chr	2947424	2947426	7.7178
chr	2947426	2947427	7.7634
chr	2947427	2947429	7.7976
chr	2947429	2947430	8.0028
chr	2947430	2947431	8.0826
chr	2947431	2947432	8.0712
chr	2947432	2947433	8.2536
chr	2947433	2947434	8.265
chr	2947434	2947435	8.2308
chr	2947435	2947436	8.1852
chr	2947436	2947437	8.0142
chr	2947437	2947438	7.98
chr	2947438	2947439	7.8546
chr	2947439	2947440	7.8204
chr	2947440	2947441	6.84
chr	2947441	2947442	2.451
chr	2947442	2947443	1.2996
chr	2947443	2947444	1.14
chr	2947444	2947445	1.1856
chr	2947445	2947447	1.1742
chr	2947447	2947448	1.1856
chr	2947448	2947449	1.1742
chr	2947449	2947450	3.1806
chr	2947450	2947451	3.6936
chr	2947451	2947454	3.5226
chr	2947454	2947456	6.4524
chr	2947456	2947457	6.4638
chr	2947457	2947459	6.441
chr	2947459	2947460	6.4296
chr	2947460	2947462	6.3954
chr	2947462	2947463	6.384
chr	2947463	2947464	6.0648
chr	2947464	2947465	5.928
chr	2947465	2947466	5.9166
chr	2947466	2947467	5.8824
chr	2947467	2947468	5.8482
chr	2947468	2947469	5.7114
chr	2947469	2947470	5.5404
chr	2947470	2947471	4.7196
chr	2947471	2947472	3.762
chr	2947472	2947473	3.4656
chr	2947473	2947474	3.2718
chr	2947474	2947475	2.2344
chr	2947475	2947476	1.6188
chr	2947476	2947477	0.6612
chr	2947477	2947478	0.6954
chr	2947478	2947480	0.7068
chr	2947480	2947483	1.1286
chr	2947483	2947486	1.14
chr	2947486	2947488	1.1286
chr	2947488	2947492	1.5162
chr	2947492	2947494	1.5048
chr	2947494	2947495	1.4934
chr	2947495	2947496	1.14
chr	2947496	2947497	1.083
chr	2947497	2947498	1.0602
chr	2947498	2947499	0.9462
chr	2947499	2947500	0.9348
chr	2947500	2947501	0.912
chr	2947501	2947502	0.7068
chr	2947502	2947503	0.4902
chr	2947503	2947504	0.456
chr	2947504	2947506	0.4332
chr	2947506	2947509	0.4104
chr	2947509	2947510	0.399
chr	2947510	2947511	0.3648
chr	2947511	2947512	0.3192
chr	2947512	2947513	0.3078
chr	2947513	2947514	0.0456
chr	2947514	2947518	0.0228
chr	2947518	2947519	0.0342
chr	2947519	2947520	0.0798
chr	2947520	2947521	0.0912
chr	2947521	2947537	0.1368
chr	2947537	2947539	0.1254
chr	2947539	2947540	0.0912
chr	2947540	2947541	0.0684
chr	2947541	2947542	0.0342
chr	2947547	2947553	0.0114
chr	2947553	2947554	0.0228
chr	2947554	2947555	0.2052
chr	2947555	2947557	0.2394
chr	2947557	2947558	0.5472
chr	2947558	2947564	0.5928
chr	2947564	2947573	0.5814
chr	2947573	2947575	0.5016
chr	2947575	2947576	0.4902
chr	2947576	2947577	0.3192
chr	2947577	2947578	0.1824
chr	2947578	2947579	0.1482
chr	2947579	2947580	0.0684
chr	2947580	2947583	0.0114
chr	2947583	2947584	0.0684
chr	2947584	2947588	0.0912
chr	2947588	2947589	0.1026
chr	2947589	2947590	0.1368
chr	2947590	2947591	0.1482
chr	2947591	2947605	0.1596
chr	2947605	2947606	0.1254
chr	2947606	2947608	0.0912
chr	2947608	2947609	0.0798
chr	2947609	2947610	0.057
chr	2947610	2947612	0.0342
chr	2947612	2947613	0.0228
chr	2947613	2947621	0.0114
chr	2947627	2947648	0.0114
chr	2947677	2947691	0.0114
chr	2947691	2947698	0.0228
chr	2947698	2947700	0.0114
chr	2947700	2947709	0.0228
chr	2947709	2947712	0.0342
chr	2947712	2947713	0.0456
chr	2947713	2947714	0.0342
chr	2947714	2947722	0.0798
chr	2947722	2947733	0.0684
chr	2947733	2947735	0.057
chr	2947735	2947736	0.0114
chr	2947748	2947754	0.057
chr	2947754	2947766	0.1026
chr	2947766	2947768	0.0912
chr	2947768	2947769	0.0798
chr	2947769	2947776	0.057
chr	2947776	2947782	0.0342
chr	2947782	2947791	0.1368
chr	2947791	2947794	0.1254
chr	2947794	2947798	0.114
chr	2947798	2947799	0.171
chr	2947799	2947802	0.1596
chr	2947802	2947803	0.1482
chr	2947803	2947804	0.1026
chr	2947804	2947806	0.0798
chr	2947806	2947817	0.0684
chr	2947817	2947819	0.057
chr	2947890	2947909	0.0798
chr	2947909	2947911	0.057
chr	2947943	2947948	0.114
chr	2947948	2947953	0.1368
chr	2947953	2947959	0.1482
chr	2947959	2947965	0.2052
chr	2947965	2947971	0.171
chr	2947971	2947973	0.1596
chr	2947973	2947974	0.1482
chr	2947974	2947976	0.1368
chr	2947976	2947978	0.114
chr	2947978	2947979	0.0456
chr	2947979	2947980	0.0342
chr	2947980	2947982	0.0114
chr	2947988	2947993	0.0114
chr	2947993	2947994	0.8892
chr	2947994	2947995	0.9006
chr	2947995	2948011	0.912
chr	2948011	2948012	0.9006
chr	2948012	2948013	0.6954
chr	2948013	2948014	0.5928
chr	2948014	2948015	0.4332
chr	2948015	2948016	0.0456
chr	2948016	2948017	0.1824
chr	2948017	2948028	0.285
chr	2948028	2948029	0.3192
chr	2948029	2948031	0.4332
chr	2948031	2948032	0.4218
chr	2948032	2948037	0.399
chr	2948037	2948038	0.3648
chr	2948038	2948040	0.1596
chr	2948040	2948042	0.1482
chr	2948042	2948044	0.1938
chr	2948044	2948045	0.2052
chr	2948045	2948048	0.171
chr	2948048	2948049	0.1596
chr	2948049	2948050	0.1482
chr	2948050	2948051	0.0684
chr	2948051	2948065	0.057
chr	2948065	2948067	0.0342
chr	2948074	2948077	0.0114
chr	2948077	2948095	0.1026
chr	2948095	2948098	0.0912
chr	2948098	2948099	0.0684
chr	2948111	2948118	0.0342
chr	2948118	2948131	0.0456
chr	2948131	2948133	0.0342
chr	2948133	2948134	0.0228
chr	2948134	2948135	0.0114
chr	2948137	2948157	0.1368
chr	2948157	2948158	0.114
chr	2948158	2948159	0.1026
chr	2948159	2948187	0.0114
chr	2948200	2948220	0.057
chr	2948220	2948221	0.0228
chr	2948221	2948222	0.0114
chr	2948243	2948264	0.1026
chr	2948264	2948265	0.0912
chr	2948265	2948266	0.057
chr	2948288	2948296	0.0114
chr	2948296	2948298	0.057
chr	2948298	2948300	0.1824
chr	2948300	2948301	0.2394
chr	2948301	2948302	0.2508
chr	2948302	2948303	0.3876
chr	2948303	2948305	0.399
chr	2948305	2948317	0.4218
chr	2948317	2948319	0.399
chr	2948319	2948320	0.3078
chr	2948320	2948321	0.2964
chr	2948321	2948322	0.2622
chr	2948322	2948323	0.2394
chr	2948323	2948324	0.1824
chr	2948324	2948325	0.057
chr	2948325	2948331	0.0114
chr	2948347	2948353	0.0114
chr	2948353	2948354	0.057
chr	2948354	2948355	0.0684
chr	2948355	2948359	0.0798
chr	2948359	2948372	0.627
chr	2948372	2948375	0.6156
chr	2948375	2948377	0.5928
chr	2948377	2948378	0.5814
chr	2948378	2948379	0.5358
chr	2948379	2948380	0.513
chr	2948406	2948407	0.0114
chr	2948407	2948408	0.0456
chr	2948408	2948410	0.057
chr	2948410	2948411	0.0912
chr	2948411	2948412	0.1026
chr	2948412	2948414	0.114
chr	2948414	2948428	0.1596
chr	2948428	2948429	0.1026
chr	2948429	2948430	0.0912
chr	2948430	2948431	0.0798
chr	2948431	2948433	0.0684
chr	2948433	2948434	0.0456
chr	2948434	2948435	0.0114
chr	2948454	2948472	0.0114
chr	2948519	2948540	0.0114
chr	2948598	2948602	0.0228
chr	2948602	2948608	0.0342
chr	2948608	2948617	0.057
chr	2948617	2948618	0.0798
chr	2948618	2948622	0.1254
chr	2948622	2948626	0.114
chr	2948626	2948629	0.1368
chr	2948629	2948630	0.1482
chr	2948630	2948633	0.1596
chr	2948633	2948635	0.8436
chr	2948635	2948637	0.855
chr	2948637	2948638	0.8436
chr	2948638	2948644	0.8322
chr	2948644	2948647	0.8208
chr	2948647	2948648	0.798
chr	2948648	2948650	0.7524
chr	2948650	2948651	0.741
chr	2948651	2948652	0.7296
chr	2948652	2948653	0.684
chr	2948653	2948654	0.5586
chr	2948654	2948655	0.4104
chr	2948655	2948656	0.057
chr	2948656	2948657	0.0456
chr	2948657	2948660	0.0228
chr	2948660	2948661	0.0114
chr	2948683	2948687	0.0114
chr	2948687	2948689	0.0228
chr	2948689	2948704	0.3306
chr	2948704	2948705	0.3192
chr	2948705	2948706	0.342
chr	2948706	2948707	0.3762
chr	2948707	2948708	4.7538
chr	2948708	2948710	4.7424
chr	2948710	2948711	4.7196
chr	2948711	2948723	4.446
chr	2948723	2948726	4.389
chr	2948726	2948727	4.3776
chr	2948728	2948729	0.0228
chr	2948729	2948748	0.0342
chr	2948748	2948751	0.0114
chr	2948767	2948768	0.0228
chr	2948768	2948785	0.0456
chr	2948785	2948787	0.0342
chr	2948787	2948789	0.0228
chr	2948789	2948794	0.0114
chr	2948794	2948797	0.0228
chr	2948797	2948799	0.0456
chr	2948799	2948803	0.5358
chr	2948803	2948804	0.5472
chr	2948804	2948809	0.5586
chr	2948809	2948810	0.57
chr	2948810	2948815	0.5586
chr	2948815	2948818	0.5472
chr	2948818	2948821	0.5244
chr	2948821	2948822	0.1482
chr	2948822	2948823	0.1026
chr	2948823	2948824	0.057
chr	2948824	2948825	0.0456
chr	2948825	2948826	0.0684
chr	2948826	2948830	0.0228
chr	2948830	2948831	0.0342
chr	2948831	2948838	0.0684
chr	2948838	2948840	0.1026
chr	2948840	2948843	0.1254
chr	2948843	2948844	0.1824
chr	2948844	2948845	0.399
chr	2948845	2948848	0.4104
chr	2948848	2948852	0.399
chr	2948852	2948853	0.3534
chr	2948853	2948860	0.342
chr	2948860	2948861	0.3306
chr	2948861	2948862	0.3192
chr	2948862	2948863	0.2964
chr	2948863	2948864	0.5016
chr	2948864	2948865	0.5244
chr	2948865	2948868	0.399
chr	2948868	2948869	0.4332
chr	2948869	2948870	0.6156
chr	2948870	2948883	0.627
chr	2948883	2948884	0.6156
chr	2948884	2948885	0.5928
chr	2948885	2948886	0.57
chr	2948886	2948887	0.4788
chr	2948887	2948888	0.4674
chr	2948888	2948889	0.3876
chr	2948889	2948890	0.3534
chr	2948890	2948893	0.0228
chr	2948893	2948896	0.0114
chr	2948902	2948903	0.0456
chr	2948903	2948922	0.2736
chr	2948922	2948924	0.2622
chr	2948924	2948925	0.2508
chr	2948925	2948927	0.0456
chr	2948927	2948928	0.0342
chr	2948928	2948929	0.0228
chr	2948929	2948930	0.0114
chr	2948930	2948950	0.5016
chr	2948950	2948951	0.4674
chr	2948951	2948952	0.3534
chr	2948952	2948953	0.057
chr	2948961	2948964	0.0114
chr	2948964	2948984	0.0228
chr	2948984	2948988	0.0114
chr	2949002	2949003	0.0114
chr	2949003	2949004	0.0798
chr	2949004	2949005	0.1026
chr	2949005	2949022	0.1254
chr	2949022	2949024	0.1026
chr	2949024	2949025	0.0912
chr	2949025	2949026	0.0456
chr	2949026	2949027	0.0342
chr	2949027	2949028	0.0114
chr	2949053	2949061	0.0114
chr	2949061	2949063	0.0228
chr	2949063	2949075	0.0342
chr	2949075	2949083	0.0228
chr	2949164	2949175	0.057
chr	2949175	2949176	0.0684
chr	2949176	2949177	0.0798
chr	2949177	2949181	0.0912
chr	2949181	2949191	0.0798
chr	2949191	2949192	1.0032
chr	2949192	2949193	2.7588
chr	2949193	2949195	2.7816
chr	2949195	2949196	2.793
chr	2949196	2949197	2.8158
chr	2949197	2949198	2.907
chr	2949198	2949199	2.9184
chr	2949199	2949203	3.1122
chr	2949203	2949206	3.1236
chr	2949206	2949207	3.1122
chr	2949207	2949208	3.4884
chr	2949208	2949209	3.477
chr	2949209	2949210	3.306
chr	2949210	2949211	3.2832
chr	2949211	2949212	3.1122
chr	2949212	2949213	2.7702
chr	2949213	2949214	1.8582
chr	2949214	2949215	0.9918
chr	2949215	2949216	0.8778
chr	2949216	2949217	0.8094
chr	2949217	2949218	0.7638
chr	2949218	2949219	0.6954
chr	2949219	2949220	0.4674
chr	2949220	2949222	0.456
chr	2949222	2949224	0.4218
chr	2949224	2949225	0.3876
chr	2949225	2949226	0.3762
chr	2949226	2949227	0.3078
chr	2949227	2949228	0.2508
chr	2949228	2949229	0.0228
chr	2949229	2949230	0.0114
chr	2949230	2949235	0.0228
chr	2949235	2949239	0.1596
chr	2949239	2949248	0.2166
chr	2949248	2949251	0.2052
chr	2949251	2949256	0.1938
chr	2949256	2949257	0.1824
chr	2949257	2949260	0.057
chr	2949260	2949263	0.0456
chr	2949263	2949264	0.0228
chr	2949285	2949303	0.0114
chr	2949348	2949352	0.0228
chr	2949352	2949353	0.0456
chr	2949353	2949355	0.0798
chr	2949355	2949360	0.1596
chr	2949360	2949373	0.171
chr	2949373	2949375	0.1482
chr	2949375	2949377	0.0456
chr	2949377	2949378	0.0342
chr	2949378	2949379	0.0228
chr	2949379	2949380	0.0114
chr	2949380	2949382	0.0228
chr	2949382	2949387	0.0912
chr	2949387	2949402	0.1026
chr	2949402	2949403	0.0912
chr	2949403	2949404	0.0342
chr	2949419	2949438	0.0114
chr	2949445	2949456	0.0114
chr	2949456	2949466	0.0228
chr	2949466	2949475	0.0114
chr	2949496	2949500	0.0114
chr	2949500	2949516	0.1482
chr	2949516	2949517	0.1368
chr	2949517	2949518	0.1254
chr	2949518	2949519	0.114
chr	2949519	2949520	0.1026
chr	2949520	2949521	0.0798
chr	2949521	2949524	0.0684
chr	2949524	2949527	0.0456
chr	2949527	2949528	0.0342
chr	2949528	2949535	0.0114
chr	2949536	2949542	0.0228
chr	2949542	2949557	0.0456
chr	2949557	2949558	0.0342
chr	2949558	2949563	0.0228
chr	2949563	2949564	0.0114
chr	2949670	2949696	0.0114
chr	2949696	2949700	0.0342
chr	2949700	2949702	0.0456
chr	2949702	2949714	0.057
chr	2949714	2949721	0.0342
chr	2949721	2949723	0.0228
chr	2949724	2949730	0.0228
chr	2949730	2949734	0.0456
chr	2949734	2949739	0.057
chr	2949739	2949747	0.0684
chr	2949747	2949751	0.057
chr	2949751	2949752	0.0456
chr	2949752	2949761	0.0342
chr	2949761	2949763	0.0114
chr	2949846	2949847	0.1026
chr	2949847	2949851	0.1368
chr	2949851	2949863	0.1482
chr	2949863	2949864	0.1368
chr	2949864	2949868	0.171
chr	2949868	2949869	0.0684
chr	2949869	2949870	0.0456
chr	2949870	2949884	0.057
chr	2949884	2949885	0.0456
chr	2949885	2949886	0.0228
chr	2949886	2949909	0.0114
chr	2949953	2949958	0.0114
chr	2949958	2949969	0.057
chr	2949969	2949975	0.0456
chr	2949975	2949978	0.171
chr	2949978	2949980	0.1596
chr	2949980	2949994	0.1254
chr	2949994	2949996	0.1026
chr	2950061	2950082	0.0114
chr	2950127	2950131	0.0342
chr	2950131	2950146	0.0456
chr	2950146	2950152	0.0114
chr	2950153	2950162	0.0114
chr	2950162	2950166	0.057
chr	2950166	2950175	0.0798
chr	2950175	2950177	0.2166
chr	2950177	2950178	0.2622
chr	2950178	2950180	0.3876
chr	2950180	2950186	0.3762
chr	2950186	2950187	0.3648
chr	2950187	2950188	0.342
chr	2950188	2950189	0.3534
chr	2950189	2950195	0.4218
chr	2950195	2950196	0.4104
chr	2950196	2950197	0.399
chr	2950197	2950198	0.342
chr	2950198	2950199	0.3078
chr	2950199	2950201	0.6954
chr	2950201	2950202	0.6726
chr	2950202	2950204	0.6612
chr	2950204	2950205	1.3224
chr	2950205	2950209	1.311
chr	2950209	2950210	1.2426
chr	2950210	2950218	1.2312
chr	2950218	2950220	1.2084
chr	2950220	2950221	1.1628
chr	2950221	2950222	1.1856
chr	2950222	2950223	1.0146
chr	2950223	2950225	0.9348
chr	2950225	2950226	0.684
chr	2950226	2950227	0.1254
chr	2950227	2950229	0.0456
chr	2950229	2950242	0.0342
chr	2950264	2950265	0.0228
chr	2950265	2950266	0.5472
chr	2950266	2950269	0.5586
chr	2950269	2950271	0.6612
chr	2950271	2950281	1.3566
chr	2950281	2950283	1.5162
chr	2950283	2950284	1.5276
chr	2950284	2950285	1.6986
chr	2950285	2950286	1.5732
chr	2950286	2950287	1.5162
chr	2950287	2950288	1.1856
chr	2950288	2950291	1.1286
chr	2950291	2950292	1.1172
chr	2950292	2950293	1.0032
chr	2950293	2950295	0.4104
chr	2950295	2950297	0.399
chr	2950297	2950302	0.3876
chr	2950302	2950303	0.3534
chr	2950303	2950304	0.1596
chr	2950304	2950305	0.0798
chr	2950305	2950306	0.0684
chr	2950306	2950308	0.0456
chr	2950308	2950309	0.0342
chr	2950309	2950310	0.0228
chr	2950330	2950331	0.0114
chr	2950331	2950334	0.0342
chr	2950334	2950348	0.0456
chr	2950348	2950351	0.0342
chr	2950351	2950352	0.0228
chr	2950352	2950355	0.0114
chr	2950356	2950361	0.0114
chr	2950361	2950373	0.0912
chr	2950373	2950375	0.2166
chr	2950375	2950380	0.2052
chr	2950380	2950382	0.171
chr	2950382	2950387	0.1254
chr	2950387	2950394	0.171
chr	2950394	2950395	0.1026
chr	2950395	2950396	0.0684
chr	2950396	2950397	0.0912
chr	2950397	2950398	0.0684
chr	2950398	2950409	0.0798
chr	2950409	2950410	0.057
chr	2950410	2950419	0.0342
chr	2950419	2950424	0.0114
chr	2950493	2950514	0.0114
chr	2950537	2950541	0.684
chr	2950541	2950555	0.7068
chr	2950555	2950557	0.684
chr	2950557	2950558	0.6726
chr	2950558	2950560	0.0684
chr	2950585	2950586	0.0342
chr	2950586	2950587	0.4332
chr	2950587	2950588	1.2312
chr	2950588	2950589	1.2768
chr	2950589	2950603	1.2882
chr	2950603	2950604	1.2768
chr	2950604	2950605	1.2654
chr	2950605	2950606	1.2312
chr	2950606	2950607	1.1856
chr	2950607	2950608	1.1172
chr	2950608	2950609	0.0342
chr	2950609	2950610	0.0114
chr	2950610	2950611	0.0228
chr	2950611	2950633	0.0114
chr	2950644	2950647	0.0456
chr	2950647	2950659	0.057
chr	2950659	2950663	0.0798
chr	2950663	2950664	0.0912
chr	2950664	2950665	0.0798
chr	2950665	2950666	0.7866
chr	2950666	2950667	0.798
chr	2950667	2950668	0.969
chr	2950668	2950669	1.1058
chr	2950669	2950675	1.1172
chr	2950675	2950682	1.1058
chr	2950682	2950683	1.0944
chr	2950683	2950684	1.083
chr	2950684	2950685	1.0602
chr	2950685	2950686	0.9918
chr	2950686	2950687	0.456
chr	2950687	2950688	0.3762
chr	2950688	2950689	0.2736
chr	2950689	2950690	0.2166
chr	2950690	2950691	0.1026
chr	2950699	2950704	0.0798
chr	2950704	2950709	0.1482
chr	2950709	2950710	0.1596
chr	2950710	2950711	0.1824
chr	2950711	2950712	3.819
chr	2950712	2950713	3.8304
chr	2950713	2950717	3.8418
chr	2950717	2950720	3.8304
chr	2950720	2950721	3.8076
chr	2950721	2950722	4.332
chr	2950722	2950725	4.3434
chr	2950725	2950726	4.3206
chr	2950726	2950730	4.2864
chr	2950730	2950731	4.275
chr	2950731	2950732	4.2066
chr	2950732	2950733	2.9982
chr	2950733	2950735	0.7182
chr	2950735	2950736	0.7068
chr	2950736	2950737	0.6954
chr	2950737	2950738	0.684
chr	2950738	2950741	0.6726
chr	2950741	2950742	0.6384
chr	2950742	2950743	0.342
chr	2950743	2950748	0.1368
chr	2950748	2950749	0.1254
chr	2950749	2950752	0.114
chr	2950752	2950753	0.1026
chr	2950753	2950754	0.0684
chr	2950754	2950755	0.0228
chr	2950789	2950798	0.0114
chr	2950798	2950805	0.0228
chr	2950805	2950806	0.0342
chr	2950806	2950807	0.2736
chr	2950807	2950808	0.342
chr	2950808	2950810	0.3648
chr	2950810	2950822	0.5586
chr	2950822	2950826	0.5472
chr	2950826	2950827	0.3306
chr	2950827	2950828	0.2508
chr	2950828	2950829	0.1938
chr	2950829	2950830	0.1824
chr	2950830	2950831	0.171
chr	2950831	2950833	0.0456
chr	2950833	2950834	0.0342
chr	2950834	2950835	0.0228
chr	2950835	2950839	0.0114
chr	2950842	2950851	0.0228
chr	2950851	2950864	0.0684
chr	2950864	2950870	0.0798
chr	2950870	2950872	0.0684
chr	2950872	2950873	0.057
chr	2950873	2950874	0.0228
chr	2950874	2950885	0.0114
chr	2950886	2950907	0.0228
chr	2950907	2950908	0.0114
chr	2950913	2950935	0.0114
chr	2950935	2950956	0.0798
chr	2950956	2950977	0.0114
chr	2950977	2950998	0.0228
chr	2950998	2951001	0.0342
chr	2951001	2951020	0.0228
chr	2951020	2951021	0.1824
chr	2951021	2951032	0.2394
chr	2951032	2951035	0.5016
chr	2951035	2951037	0.57
chr	2951037	2951038	0.5586
chr	2951038	2951040	0.5472
chr	2951040	2951041	0.4674
chr	2951041	2951042	0.4332
chr	2951042	2951051	0.3306
chr	2951051	2951053	0.2508
chr	2951053	2951054	0.228
chr	2951054	2951057	0.0684
chr	2951057	2951058	0.4788
chr	2951058	2951062	0.4902
chr	2951062	2951067	0.513
chr	2951067	2951075	0.5016
chr	2951075	2951076	0.4902
chr	2951076	2951078	0.456
chr	2951078	2951079	0.2508
chr	2951079	2951100	0.0798
chr	2951100	2951101	0.0684
chr	2951101	2951103	0.0456
chr	2951103	2951104	0.0228
chr	2951104	2951105	0.0342
chr	2951105	2951107	0.0114
chr	2951107	2951112	0.0228
chr	2951112	2951116	0.0342
chr	2951116	2951117	0.0798
chr	2951117	2951119	0.0912
chr	2951119	2951128	0.1254
chr	2951128	2951134	0.1026
chr	2951134	2951137	0.0912
chr	2951137	2951139	0.0798
chr	2951139	2951140	0.0342
chr	2951140	2951141	0.0228
chr	2951153	2951164	0.0114
chr	2951164	2951172	0.0228
chr	2951172	2951174	0.0114
chr	2951174	2951175	0.399
chr	2951175	2951190	0.4446
chr	2951190	2951191	0.4104
chr	2951191	2951192	0.3762
chr	2951192	2951193	0.3534
chr	2951193	2951194	0.2622
chr	2951194	2951195	0.0684
chr	2951195	2951196	0.0456
chr	2951196	2951197	0.0342
chr	2951197	2951199	0.0228
chr	2951220	2951221	0.0114
chr	2951221	2951233	0.0684
chr	2951233	2951236	0.0912
chr	2951236	2951238	0.1254
chr	2951238	2951240	0.114
chr	2951240	2951241	0.1026
chr	2951241	2951245	0.0684
chr	2951245	2951248	0.0798
chr	2951248	2951249	0.1026
chr	2951249	2951255	2.451
chr	2951255	2951257	2.4396
chr	2951257	2951265	2.4168
chr	2951265	2951266	2.4054
chr	2951266	2951268	2.3826
chr	2951268	2951270	2.3598
chr	2951270	2951271	2.28
chr	2951271	2951272	0.4674
chr	2951272	2951273	0.1596
chr	2951273	2951282	0.1026
chr	2951282	2951290	0.2166
chr	2951290	2951292	0.1938
chr	2951292	2951294	0.1824
chr	2951294	2951295	0.1368
chr	2951295	2951302	0.114
chr	2951302	2951303	0.1026
chr	2951303	2951304	0.0798
chr	2951306	2951308	0.0114
chr	2951308	2951317	0.0228
chr	2951317	2951324	0.0342
chr	2951324	2951325	0.0456
chr	2951325	2951326	0.057
chr	2951326	2951336	0.0912
chr	2951336	2951337	0.0798
chr	2951337	2951342	0.0684
chr	2951342	2951344	0.057
chr	2951344	2951346	0.0684
chr	2951346	2951348	0.0456
chr	2951348	2951350	0.0342
chr	2951350	2951353	0.0228
chr	2951353	2951364	0.0114
chr	2951384	2951385	0.0456
chr	2951385	2951387	0.057
chr	2951387	2951405	0.3534
chr	2951405	2951406	0.3192
chr	2951406	2951407	0.3078
chr	2951407	2951408	0.2964
chr	2951408	2951409	0.285
chr	2951409	2951410	0.0912
chr	2951410	2951425	0.0456
chr	2951425	2951436	0.1026
chr	2951436	2951439	0.0684
chr	2951439	2951441	0.057
chr	2951441	2951444	0.0456
chr	2951444	2951445	0.0228
chr	2951445	2951446	0.0114
chr	2951456	2951458	0.0342
chr	2951458	2951462	0.0456
chr	2951462	2951464	0.057
chr	2951464	2951465	0.3192
chr	2951465	2951466	0.3876
chr	2951466	2951476	0.399
chr	2951476	2951480	0.3876
chr	2951480	2951481	0.3762
chr	2951481	2951485	0.3534
chr	2951485	2951486	0.3306
chr	2951486	2951487	0.0456
chr	2951487	2951489	0.0114
chr	2951501	2951502	0.0114
chr	2951502	2951522	0.057
chr	2951522	2951523	0.0456
chr	2951524	2951533	0.3648
chr	2951533	2951535	0.3534
chr	2951535	2951542	0.3648
chr	2951542	2951543	0.342
chr	2951543	2951544	0.2736
chr	2951544	2951545	0.2052
chr	2951545	2951546	0.1254
chr	2951546	2951552	0.0456
chr	2951552	2951565	0.0342
chr	2951565	2951568	0.0114
chr	2951568	2951585	0.057
chr	2951585	2951587	0.0456
chr	2951587	2951588	0.0342
chr	2951588	2951593	0.0114
chr	2951600	2951622	0.0114
chr	2951729	2951740	0.0228
chr	2951740	2951746	0.0456
chr	2951746	2951749	0.0342
chr	2951749	2951756	0.0228
chr	2951756	2951769	0.0342
chr	2951769	2951773	0.0114
chr	2951773	2951777	0.0228
chr	2951777	2951793	0.0114
chr	2951795	2951817	0.0228
chr	2951851	2951880	0.0114
chr	2951881	2951882	0.0114
chr	2951882	2951889	0.0456
chr	2951889	2951908	0.057
chr	2951908	2951909	0.0456
chr	2951909	2951917	0.0114
chr	2951917	2951918	0.0798
chr	2951918	2951921	0.0912
chr	2951921	2951922	0.1026
chr	2951922	2951923	0.1368
chr	2951923	2951924	1.2198
chr	2951924	2951936	1.311
chr	2951936	2951938	1.2996
chr	2951938	2951940	1.2882
chr	2951940	2951941	1.2198
chr	2951941	2951942	1.197
chr	2951942	2951943	0.6954
chr	2951943	2951944	0.5928
chr	2951944	2951945	0.1938
chr	2951945	2951948	0.0456
chr	2951948	2951952	0.0228
chr	2951952	2951961	0.0114
chr	2951961	2951966	0.0228
chr	2951966	2951970	0.0456
chr	2951970	2951972	0.057
chr	2951972	2951973	0.2166
chr	2951973	2951974	0.228
chr	2951974	2951977	0.2736
chr	2951977	2951979	0.2622
chr	2951979	2951984	0.3192
chr	2951984	2951986	0.3078
chr	2951986	2951988	0.3306
chr	2951988	2951989	0.3192
chr	2951989	2951992	0.3306
chr	2951992	2951993	0.3192
chr	2951993	2951994	0.2964
chr	2951994	2951995	0.1824
chr	2951995	2951996	0.1368
chr	2951996	2951998	0.1254
chr	2951998	2952000	0.1026
chr	2952000	2952001	0.0912
chr	2952001	2952007	0.0342
chr	2952007	2952008	0.0114
chr	2952012	2952029	0.0114
chr	2952029	2952030	0.1026
chr	2952030	2952032	0.1254
chr	2952032	2952033	2.2458
chr	2952033	2952041	2.2572
chr	2952041	2952046	2.2686
chr	2952046	2952051	2.2572
chr	2952051	2952052	1.4934
chr	2952052	2952053	1.4592
chr	2952053	2952063	0.5928
chr	2952063	2952074	0.5814
chr	2952074	2952075	0.0342
chr	2952075	2952077	0.0114
chr	2952092	2952101	0.0114
chr	2952101	2952107	0.1368
chr	2952107	2952114	0.1482
chr	2952114	2952122	0.1368
chr	2952122	2952123	0.114
chr	2952123	2952124	0.0798
chr	2952124	2952125	0.0456
chr	2952125	2952126	0.0228
chr	2952126	2952129	0.0114
chr	2952137	2952142	0.0114
chr	2952142	2952143	0.0228
chr	2952143	2952145	0.3762
chr	2952145	2952147	0.4218
chr	2952147	2952148	0.4446
chr	2952148	2952162	0.4674
chr	2952162	2952164	0.4218
chr	2952164	2952165	0.228
chr	2952165	2952166	0.2166
chr	2952166	2952167	0.1482
chr	2952167	2952168	0.4332
chr	2952168	2952169	0.5016
chr	2952169	2952173	0.4446
chr	2952173	2952185	0.4218
chr	2952185	2952188	0.399
chr	2952188	2952189	0.1368
chr	2952189	2952190	0.0342
chr	2952190	2952201	0.0114
chr	2952201	2952202	0.0228
chr	2952202	2952204	0.1026
chr	2952204	2952212	0.171
chr	2952212	2952219	0.1824
chr	2952219	2952220	0.171
chr	2952220	2952221	0.1596
chr	2952221	2952223	0.1026
chr	2952223	2952224	0.0912
chr	2952224	2952225	0.0798
chr	2952225	2952227	0.057
chr	2952227	2952233	0.0342
chr	2952233	2952236	0.0228
chr	2952236	2952238	0.0114
chr	2952238	2952239	0.0228
chr	2952239	2952260	0.0114
chr	2952265	2952292	0.0114
chr	2952338	2952340	0.0114
chr	2952340	2952343	0.0456
chr	2952343	2952345	0.1482
chr	2952345	2952359	0.3078
chr	2952359	2952360	0.2964
chr	2952360	2952361	0.285
chr	2952361	2952362	0.2622
chr	2952362	2952364	0.2394
chr	2952364	2952365	0.2166
chr	2952365	2952366	0.0912
chr	2952366	2952367	0.0684
chr	2952367	2952370	0.0342
chr	2952370	2952372	0.0456
chr	2952372	2952378	0.0684
chr	2952378	2952384	0.057
chr	2952384	2952386	0.2736
chr	2952386	2952392	0.285
chr	2952392	2952394	0.2736
chr	2952394	2952401	0.2622
chr	2952401	2952405	0.2508
chr	2952405	2952406	0.2052
chr	2952406	2952407	0.0228
chr	2952419	2952421	0.1254
chr	2952421	2952433	0.1368
chr	2952433	2952439	0.3534
chr	2952439	2952440	0.342
chr	2952440	2952441	0.3192
chr	2952441	2952444	0.228
chr	2952444	2952453	0.2166
chr	2952453	2952454	0.1938
chr	2952462	2952464	0.0228
chr	2952464	2952483	0.0342
chr	2952483	2952484	0.0228
chr	2952484	2952486	0.0684
chr	2952486	2952488	0.1254
chr	2952488	2952503	0.1596
chr	2952503	2952505	0.1368
chr	2952505	2952506	0.1482
chr	2952506	2952508	0.1026
chr	2952508	2952511	0.0342
chr	2952511	2952515	0.0228
chr	2952515	2952520	0.057
chr	2952520	2952526	0.0684
chr	2952526	2952527	0.0456
chr	2952527	2952530	0.0684
chr	2952530	2952534	0.171
chr	2952534	2952535	0.1596
chr	2952535	2952540	0.1482
chr	2952540	2952549	0.1254
chr	2952549	2952550	0.114
chr	2952550	2952551	0.0912
chr	2952551	2952552	0.057
chr	2952552	2952553	0.0114
chr	2952564	2952571	0.0114
chr	2952571	2952576	0.0228
chr	2952576	2952592	0.0342
chr	2952592	2952596	0.0228
chr	2952596	2952597	0.0114
chr	2952622	2952623	0.114
chr	2952623	2952640	0.1254
chr	2952640	2952642	0.114
chr	2952642	2952643	0.1026
chr	2952643	2952645	0.0114
chr	2952650	2952655	0.0114
chr	2952655	2952675	0.0342
chr	2952675	2952682	0.057
chr	2952682	2952690	0.0456
chr	2952690	2952691	0.0342
chr	2952691	2952697	0.0228
chr	2952699	2952715	0.0114
chr	2952715	2952716	0.0912
chr	2952716	2952718	0.1026
chr	2952718	2952720	0.114
chr	2952720	2952722	0.1026
chr	2952722	2952733	0.2508
chr	2952733	2952736	0.2394
chr	2952736	2952738	0.3648
chr	2952738	2952740	0.4104
chr	2952740	2952741	0.4332
chr	2952741	2952742	0.4446
chr	2952742	2952743	0.3534
chr	2952743	2952744	0.3648
chr	2952744	2952745	2.4168
chr	2952745	2952746	2.9298
chr	2952746	2952748	3.3402
chr	2952748	2952749	4.1838
chr	2952749	2952750	4.2066
chr	2952750	2952757	6.0192
chr	2952757	2952758	5.9622
chr	2952758	2952759	5.9508
chr	2952759	2952760	5.8596
chr	2952760	2952761	5.8026
chr	2952761	2952762	5.7912
chr	2952762	2952763	5.7456
chr	2952763	2952764	5.5404
chr	2952764	2952765	5.5062
chr	2952765	2952766	5.4606
chr	2952766	2952767	2.9412
chr	2952767	2952768	2.8728
chr	2952768	2952769	2.4396
chr	2952769	2952770	1.6644
chr	2952770	2952771	0.2622
chr	2952771	2952772	0.1824
chr	2952772	2952773	0.3876
chr	2952773	2952774	0.684
chr	2952774	2952784	0.6954
chr	2952784	2952788	0.7068
chr	2952788	2952789	0.6954
chr	2952789	2952791	0.684
chr	2952791	2952792	0.6612
chr	2952792	2952793	0.6498
chr	2952793	2952794	0.6156
chr	2952794	2952795	0.0342
chr	2952795	2952796	0.0456
chr	2952796	2952797	0.1254
chr	2952797	2952798	0.114
chr	2952798	2952799	0.1026
chr	2952799	2952800	0.1596
chr	2952800	2952801	0.171
chr	2952801	2952802	0.1938
chr	2952802	2952803	0.2052
chr	2952803	2952805	0.2508
chr	2952805	2952806	0.2736
chr	2952806	2952807	0.7752
chr	2952807	2952809	0.7866
chr	2952809	2952810	0.8778
chr	2952810	2952811	0.9006
chr	2952811	2952812	1.0146
chr	2952812	2952813	1.7442
chr	2952813	2952816	1.767
chr	2952816	2952817	1.7898
chr	2952817	2952823	1.8012
chr	2952823	2952824	1.767
chr	2952824	2952825	1.6986
chr	2952825	2952826	1.6188
chr	2952826	2952827	1.596
chr	2952827	2952828	1.2312
chr	2952828	2952829	1.197
chr	2952829	2952830	1.1286
chr	2952830	2952831	1.0944
chr	2952831	2952832	0.8436
chr	2952832	2952833	0.7524
chr	2952833	2952834	0.6156
chr	2952834	2952835	0.1938
chr	2952835	2952837	0.114
chr	2952837	2952838	0.0342
chr	2952838	2952843	0.0228
chr	2952843	2952844	1.0944
chr	2952844	2952845	1.425
chr	2952845	2952846	1.4592
chr	2952846	2952847	1.4706
chr	2952847	2952848	1.4592
chr	2952848	2952850	1.4706
chr	2952850	2952854	1.596
chr	2952854	2952860	1.6074
chr	2952860	2952861	1.596
chr	2952861	2952862	1.5846
chr	2952862	2952863	1.5732
chr	2952863	2952864	1.5162
chr	2952864	2952865	1.3452
chr	2952865	2952866	0.4446
chr	2952866	2952867	0.2622
chr	2952867	2952868	0.2052
chr	2952868	2952869	0.1824
chr	2952869	2952870	0.1596
chr	2952870	2952872	0.1482
chr	2952872	2952873	0.1254
chr	2952873	2952874	0.114
chr	2952874	2952876	0.1254
chr	2952876	2952877	0.0684
chr	2952877	2952878	0.0912
chr	2952878	2952880	0.1254
chr	2952880	2952881	0.342
chr	2952881	2952886	0.8322
chr	2952886	2952887	0.8436
chr	2952887	2952891	0.969
chr	2952891	2952892	0.9804
chr	2952892	2952893	2.8956
chr	2952893	2952894	3.1008
chr	2952894	2952895	3.135
chr	2952895	2952896	3.1122
chr	2952896	2952897	3.1464
chr	2952897	2952898	3.1236
chr	2952898	2952899	3.42
chr	2952899	2952900	3.5226
chr	2952900	2952901	3.6138
chr	2952901	2952902	3.534
chr	2952902	2952903	3.1692
chr	2952903	2952904	3.078
chr	2952904	2952905	3.0894
chr	2952905	2952906	3.2718
chr	2952906	2952908	3.2604
chr	2952908	2952911	3.249
chr	2952911	2952912	3.2376
chr	2952912	2952913	3.0438
chr	2952913	2952914	3.021
chr	2952914	2952915	2.565
chr	2952915	2952916	1.6416
chr	2952916	2952917	1.539
chr	2952917	2952918	1.3794
chr	2952918	2952919	1.2654
chr	2952919	2952920	1.2426
chr	2952920	2952921	1.1286
chr	2952921	2952922	1.0602
chr	2952922	2952924	0.2736
chr	2952924	2952925	0.2622
chr	2952925	2952927	0.2508
chr	2952927	2952929	0.057
chr	2952929	2952934	0.1026
chr	2952934	2952935	0.2052
chr	2952935	2952938	0.1938
chr	2952938	2952939	0.2052
chr	2952939	2952940	0.2508
chr	2952940	2952941	0.2736
chr	2952941	2952946	0.2964
chr	2952946	2952950	0.2736
chr	2952950	2952953	0.2508
chr	2952953	2952954	0.228
chr	2952954	2952955	0.2052
chr	2952955	2952958	0.1596
chr	2952958	2952960	0.1482
chr	2952960	2952961	0.0798
chr	2952961	2952962	0.0684
chr	2952962	2952963	0.0342
chr	2952963	2952964	0.1368
chr	2952964	2952980	0.228
chr	2952980	2952983	0.2508
chr	2952983	2952984	0.2166
chr	2952984	2952985	0.1938
chr	2952985	2952988	0.2052
chr	2952988	2952990	0.1482
chr	2952990	2952991	0.1368
chr	2952991	2952995	0.114
chr	2952995	2952999	0.0912
chr	2952999	2953001	0.0798
chr	2953001	2953003	0.057
chr	2953003	2953005	0.0456
chr	2953005	2953007	0.0342
chr	2953007	2953008	0.0228
chr	2953008	2953018	0.0114
chr	2953018	2953029	0.0228
chr	2953029	2953030	0.1254
chr	2953030	2953031	0.4218
chr	2953031	2953040	0.4104
chr	2953040	2953047	0.399
chr	2953047	2953051	0.3876
chr	2953051	2953052	0.2166
chr	2953052	2953053	0.1596
chr	2953053	2953055	0.0798
chr	2953055	2953056	0.0456
chr	2953077	2953098	0.0114
chr	2953098	2953099	1.7214
chr	2953099	2953100	2.1888
chr	2953100	2953101	2.2116
chr	2953101	2953114	2.2458
chr	2953114	2953115	2.2344
chr	2953115	2953116	2.2116
chr	2953116	2953118	2.166
chr	2953118	2953119	2.0292
chr	2953119	2953120	1.653
chr	2953120	2953121	0.2166
chr	2953121	2953122	0.2508
chr	2953122	2953123	0.3534
chr	2953123	2953124	0.3762
chr	2953124	2953127	0.3648
chr	2953127	2953140	0.3762
chr	2953140	2953141	0.3648
chr	2953141	2953142	0.3534
chr	2953142	2953143	0.342
chr	2953143	2953144	0.114
chr	2953144	2953145	0.0342
chr	2953145	2953147	0.0228
chr	2953147	2953165	0.0342
chr	2953165	2953166	0.057
chr	2953166	2953167	0.0912
chr	2953167	2953168	0.798
chr	2953168	2953169	0.8208
chr	2953169	2953184	1.026
chr	2953184	2953186	1.0032
chr	2953186	2953187	0.9348
chr	2953187	2953188	0.8664
chr	2953188	2953189	0.5244
chr	2953189	2953190	0.513
chr	2953190	2953191	0.4104
chr	2953191	2953192	0.0912
chr	2953192	2953193	0.0456
chr	2953193	2953194	0.0342
chr	2953194	2953198	0.0228
chr	2953198	2953200	0.0342
chr	2953200	2953201	0.0684
chr	2953201	2953202	0.114
chr	2953202	2953203	0.1254
chr	2953203	2953204	0.1368
chr	2953204	2953208	1.2996
chr	2953208	2953210	1.311
chr	2953210	2953221	1.2996
chr	2953221	2953222	1.254
chr	2953222	2953223	1.2084
chr	2953223	2953224	1.1628
chr	2953224	2953225	0.7866
chr	2953225	2953226	0.6384
chr	2953226	2953227	0.3762
chr	2953227	2953228	0.2622
chr	2953228	2953231	0.228
chr	2953231	2953233	0.1938
chr	2953233	2953236	0.1824
chr	2953236	2953237	0.1482
chr	2953237	2953238	0.1368
chr	2953238	2953239	0.1254
chr	2953239	2953252	0.0114
chr	2953252	2953255	0.0228
chr	2953255	2953273	0.0114
chr	2953280	2953285	0.0114
chr	2953285	2953290	0.0456
chr	2953290	2953291	0.6042
chr	2953291	2953293	0.6612
chr	2953293	2953297	0.6726
chr	2953297	2953298	0.7182
chr	2953298	2953299	0.7524
chr	2953299	2953300	0.7752
chr	2953300	2953309	0.7638
chr	2953309	2953310	0.7752
chr	2953310	2953311	0.4446
chr	2953311	2953312	0.3762
chr	2953312	2953315	0.1596
chr	2953315	2953317	0.1482
chr	2953317	2953318	0.1368
chr	2953318	2953319	0.1254
chr	2953319	2953321	0.114
chr	2953321	2953338	0.057
chr	2953338	2953339	0.0456
chr	2953339	2953340	0.0228
chr	2953340	2953341	0.0114
chr	2953350	2953351	0.0228
chr	2953351	2953352	0.0798
chr	2953352	2953358	0.0912
chr	2953358	2953360	0.1254
chr	2953360	2953362	0.342
chr	2953362	2953367	0.3534
chr	2953367	2953371	0.3648
chr	2953371	2953372	0.3534
chr	2953372	2953373	0.3306
chr	2953373	2953376	0.285
chr	2953376	2953377	0.513
chr	2953377	2953379	0.5472
chr	2953379	2953380	0.5358
chr	2953380	2953381	0.5244
chr	2953381	2953382	1.2084
chr	2953382	2953383	1.1856
chr	2953383	2953384	1.1742
chr	2953384	2953388	1.1856
chr	2953388	2953393	1.1628
chr	2953393	2953395	1.14
chr	2953395	2953396	1.1172
chr	2953396	2953397	1.1058
chr	2953397	2953398	1.0716
chr	2953398	2953400	0.912
chr	2953400	2953401	0.798
chr	2953401	2953402	0.5358
chr	2953402	2953403	0.912
chr	2953403	2953405	10.5564
chr	2953405	2953406	10.5906
chr	2953406	2953415	10.5792
chr	2953415	2953417	10.545
chr	2953417	2953418	10.5336
chr	2953418	2953419	10.4766
chr	2953419	2953420	10.4424
chr	2953420	2953421	10.374
chr	2953421	2953422	10.2714
chr	2953422	2953423	9.9864
chr	2953423	2953424	9.8154
chr	2953424	2953425	1.5504
chr	2953425	2953426	1.1514
chr	2953426	2953427	0.627
chr	2953427	2953428	0.6042
chr	2953428	2953429	0.1026
chr	2953429	2953431	0.057
chr	2953431	2953443	0.0228
chr	2953443	2953445	0.0456
chr	2953445	2953446	0.057
chr	2953446	2953451	0.1938
chr	2953451	2953452	0.4446
chr	2953452	2953453	1.596
chr	2953453	2953459	1.6188
chr	2953459	2953464	1.6074
chr	2953464	2953465	1.5846
chr	2953465	2953466	1.5732
chr	2953466	2953467	1.4592
chr	2953467	2953469	1.425
chr	2953469	2953470	1.4136
chr	2953470	2953471	1.3908
chr	2953471	2953472	1.3338
chr	2953472	2953473	1.3224
chr	2953473	2953474	0.228
chr	2953474	2953483	0.0342
chr	2953483	2953487	0.0456
chr	2953487	2953488	0.1482
chr	2953488	2953489	0.1596
chr	2953489	2953490	0.1824
chr	2953490	2953493	0.1938
chr	2953493	2953494	0.1824
chr	2953494	2953495	0.5586
chr	2953495	2953496	0.855
chr	2953496	2953498	0.8664
chr	2953498	2953499	0.855
chr	2953499	2953506	0.8892
chr	2953506	2953507	1.3224
chr	2953507	2953508	1.3338
chr	2953508	2953509	1.3224
chr	2953509	2953510	1.311
chr	2953510	2953511	1.2996
chr	2953511	2953512	1.2882
chr	2953512	2953513	1.2654
chr	2953513	2953515	1.2426
chr	2953515	2953516	0.912
chr	2953516	2953519	0.57
chr	2953519	2953520	0.5472
chr	2953520	2953521	0.5358
chr	2953521	2953523	0.513
chr	2953523	2953524	0.5016
chr	2953524	2953525	0.4902
chr	2953525	2953526	0.4788
chr	2953526	2953527	0.456
chr	2953527	2953528	0.3306
chr	2953528	2953529	0.0456
chr	2953529	2953531	0.0342
chr	2953531	2953538	0.0228
chr	2953538	2953540	0.0798
chr	2953540	2953559	0.1026
chr	2953559	2953560	0.0342
chr	2953560	2953561	0.0228
chr	2953561	2953563	0.0114
chr	2953583	2953600	0.0114
chr	2953600	2953603	0.0342
chr	2953603	2953605	0.0228
chr	2953605	2953612	0.0342
chr	2953612	2953617	0.3078
chr	2953617	2953627	0.3192
chr	2953627	2953629	0.3078
chr	2953629	2953632	0.2736
chr	2953632	2953633	0.2394
chr	2953633	2953634	0.0798
chr	2953634	2953635	0.0342
chr	2953635	2953637	0.0114
chr	2953648	2953660	0.0114
chr	2953660	2953670	0.0798
chr	2953670	2953679	0.0684
chr	2953679	2953682	0.057
chr	2953682	2953689	0.0912
chr	2953689	2953691	0.1368
chr	2953691	2953692	0.1254
chr	2953692	2953697	0.1368
chr	2953697	2953699	0.1254
chr	2953699	2953700	0.114
chr	2953700	2953703	0.1026
chr	2953703	2953704	0.057
chr	2953704	2953710	0.0456
chr	2953724	2953725	0.0342
chr	2953725	2953743	0.057
chr	2953743	2953746	0.0456
chr	2953746	2953747	0.0114
chr	2953761	2953762	0.3534
chr	2953762	2953764	0.3648
chr	2953764	2953781	0.3876
chr	2953781	2953782	0.3192
chr	2953782	2953783	0.0912
chr	2953783	2953785	0.0684
chr	2953785	2953786	0.0228
chr	2953793	2953797	0.057
chr	2953797	2953798	0.0684
chr	2953798	2953810	0.0798
chr	2953810	2953813	0.1482
chr	2953813	2953815	0.1596
chr	2953815	2953817	0.0912
chr	2953817	2953818	0.1026
chr	2953818	2953831	0.1368
chr	2953831	2953832	0.114
chr	2953832	2953833	0.4332
chr	2953833	2953834	0.4902
chr	2953834	2953836	0.5472
chr	2953836	2953837	0.5586
chr	2953837	2953838	0.5472
chr	2953838	2953849	0.513
chr	2953849	2953852	0.4902
chr	2953852	2953853	0.456
chr	2953853	2953854	0.3534
chr	2953854	2953855	0.114
chr	2953855	2953856	0.1254
chr	2953856	2953857	0.0912
chr	2953857	2953858	0.0684
chr	2953858	2953859	0.1026
chr	2953859	2953862	0.114
chr	2953862	2953875	0.1254
chr	2953875	2953876	0.1368
chr	2953876	2953878	0.1026
chr	2953878	2953879	0.0798
chr	2953879	2953880	0.0228
chr	2953880	2953898	0.0684
chr	2953898	2953899	0.0912
chr	2953899	2953900	0.0798
chr	2953900	2953901	0.057
chr	2953901	2953904	0.0456
chr	2953904	2953919	0.0228
chr	2953942	2953958	0.0114
chr	2953958	2953964	0.0228
chr	2953964	2953965	0.0342
chr	2953965	2953966	0.0456
chr	2953966	2953978	0.0342
chr	2953978	2953985	0.0228
chr	2953985	2953987	0.0114
chr	2953993	2954014	0.0114
chr	2954032	2954050	0.0114
chr	2954050	2954051	0.342
chr	2954051	2954052	0.4218
chr	2954052	2954063	0.4104
chr	2954063	2954069	0.4332
chr	2954069	2954071	0.4446
chr	2954071	2954072	0.4104
chr	2954072	2954073	0.0798
chr	2954073	2954074	0.0456
chr	2954074	2954082	0.0342
chr	2954082	2954085	0.0228
chr	2954085	2954090	0.0114
chr	2954108	2954127	0.0114
chr	2954152	2954155	0.0114
chr	2954155	2954156	0.4446
chr	2954156	2954158	0.456
chr	2954158	2954160	0.4674
chr	2954160	2954165	0.4788
chr	2954165	2954174	0.4902
chr	2954174	2954176	0.4788
chr	2954176	2954177	0.4104
chr	2954177	2954185	0.0342
chr	2954185	2954186	0.0228
chr	2954186	2954196	0.0114
chr	2954196	2954212	0.0798
chr	2954212	2954213	0.0912
chr	2954213	2954216	0.0798
chr	2954216	2954219	0.0342
chr	2954219	2954239	0.0228
chr	2954239	2954245	0.0114
chr	2954246	2954268	0.0114
chr	2954289	2954290	0.057
chr	2954290	2954291	0.0684
chr	2954291	2954298	0.0798
chr	2954298	2954303	0.2736
chr	2954303	2954304	0.285
chr	2954304	2954306	0.3876
chr	2954306	2954308	0.4218
chr	2954308	2954309	0.5244
chr	2954309	2954310	0.5016
chr	2954310	2954317	0.6156
chr	2954317	2954318	0.6042
chr	2954318	2954319	0.5814
chr	2954319	2954320	0.4674
chr	2954320	2954322	0.4446
chr	2954322	2954323	0.4218
chr	2954323	2954324	0.4104
chr	2954324	2954325	0.399
chr	2954325	2954326	0.3876
chr	2954326	2954327	0.342
chr	2954327	2954328	0.3192
chr	2954328	2954329	0.0798
chr	2954329	2954332	0.0456
chr	2954332	2954333	0.0342
chr	2954333	2954345	0.0114
chr	2954352	2954358	0.0114
chr	2954358	2954365	0.0456
chr	2954365	2954377	0.1026
chr	2954377	2954378	0.0912
chr	2954378	2954379	0.1026
chr	2954379	2954387	0.0798
chr	2954387	2954399	0.0228
chr	2954399	2954421	0.0456
chr	2954421	2954422	0.0684
chr	2954422	2954424	0.0912
chr	2954424	2954426	0.0684
chr	2954426	2954427	0.0798
chr	2954427	2954442	0.0684
chr	2954442	2954443	0.057
chr	2954443	2954444	0.0114
chr	2954453	2954454	0.2052
chr	2954454	2954455	0.4674
chr	2954455	2954458	0.4788
chr	2954458	2954465	0.4902
chr	2954465	2954466	0.6612
chr	2954466	2954470	0.6726
chr	2954470	2954471	0.8436
chr	2954471	2954472	0.9006
chr	2954472	2954473	3.5568
chr	2954473	2954474	3.6024
chr	2954474	2954475	3.4884
chr	2954475	2954476	3.3288
chr	2954476	2954477	3.249
chr	2954477	2954478	3.9102
chr	2954478	2954481	3.8988
chr	2954481	2954484	3.876
chr	2954484	2954485	3.8532
chr	2954485	2954486	3.8418
chr	2954486	2954487	3.819
chr	2954487	2954488	3.7506
chr	2954488	2954489	3.705
chr	2954489	2954490	3.5796
chr	2954490	2954491	3.5112
chr	2954491	2954492	3.4314
chr	2954492	2954493	2.6904
chr	2954493	2954494	1.6986
chr	2954494	2954495	0.9804
chr	2954495	2954496	0.8322
chr	2954496	2954497	0.7524
chr	2954497	2954498	0.684
chr	2954498	2954499	0.6042
chr	2954499	2954500	0.0228
chr	2954500	2954528	0.0114
chr	2954551	2954553	0.4218
chr	2954553	2954558	0.456
chr	2954558	2954559	0.4674
chr	2954559	2954560	0.4788
chr	2954560	2954562	0.4902
chr	2954562	2954570	0.5016
chr	2954570	2954571	0.4902
chr	2954571	2954572	0.4674
chr	2954572	2954573	0.4332
chr	2954573	2954574	0.114
chr	2954574	2954575	0.0342
chr	2954575	2954580	0.057
chr	2954580	2954582	0.0456
chr	2954582	2954583	0.0342
chr	2954583	2954596	0.0228
chr	2954596	2954597	0.0114
chr	2954606	2954620	0.0114
chr	2954620	2954621	0.0228
chr	2954621	2954623	0.0456
chr	2954623	2954625	0.1026
chr	2954625	2954631	0.114
chr	2954631	2954633	0.1026
chr	2954633	2954636	0.114
chr	2954636	2954639	0.1026
chr	2954639	2954643	0.0912
chr	2954643	2954645	0.0342
chr	2954645	2954654	0.0228
chr	2954654	2954655	0.0114
chr	2954710	2954720	0.0114
chr	2954720	2954736	0.0228
chr	2954736	2954740	0.0114
chr	2954740	2954741	0.0228
chr	2954741	2954742	0.0114
chr	2954742	2954748	0.0228
chr	2954748	2954753	0.0456
chr	2954753	2954762	0.057
chr	2954762	2954763	0.0456
chr	2954763	2954764	0.0684
chr	2954764	2954765	0.0798
chr	2954765	2954769	0.0684
chr	2954769	2954770	0.1026
chr	2954770	2954771	0.114
chr	2954771	2954784	0.1254
chr	2954784	2954790	0.1026
chr	2954790	2954791	0.0798
chr	2954802	2954803	0.0114
chr	2954803	2954804	0.0228
chr	2954804	2954821	0.0342
chr	2954821	2954823	0.0228
chr	2954831	2954837	0.0114
chr	2954837	2954853	0.0342
chr	2954853	2954856	0.0228
chr	2954856	2954859	0.0114
chr	2954913	2954925	0.1368
chr	2954925	2954930	0.1482
chr	2954930	2954933	0.1368
chr	2954933	2954938	0.0228
chr	2954938	2954950	0.0114
chr	2954988	2955009	0.0228
chr	2955035	2955056	0.0114
chr	2955056	2955057	0.0228
chr	2955057	2955060	0.057
chr	2955060	2955064	0.0456
chr	2955064	2955068	0.0912
chr	2955068	2955075	0.1026
chr	2955075	2955085	0.057
chr	2955085	2955086	0.0456
chr	2955086	2955090	0.0114
chr	2955136	2955137	0.0912
chr	2955137	2955157	0.1254
chr	2955195	2955204	0.0114
chr	2955204	2955206	0.8094
chr	2955206	2955207	0.9006
chr	2955207	2955209	0.912
chr	2955209	2955211	0.9576
chr	2955211	2955212	2.5536
chr	2955212	2955215	2.5878
chr	2955215	2955216	4.4574
chr	2955216	2955217	5.0958
chr	2955217	2955219	5.1414
chr	2955219	2955221	5.1528
chr	2955221	2955222	5.1414
chr	2955222	2955225	5.13
chr	2955225	2955226	5.016
chr	2955226	2955227	4.6968
chr	2955227	2955228	4.4004
chr	2955228	2955229	4.2636
chr	2955229	2955230	4.2408
chr	2955230	2955231	4.1382
chr	2955231	2955232	4.1268
chr	2955232	2955233	3.591
chr	2955233	2955234	3.3288
chr	2955234	2955235	3.192
chr	2955235	2955236	2.8386
chr	2955236	2955237	2.0634
chr	2955237	2955238	0.1368
chr	2955238	2955239	0.0228
chr	2955260	2955263	0.114
chr	2955263	2955264	0.1368
chr	2955264	2955265	0.1482
chr	2955265	2955279	0.2394
chr	2955279	2955280	0.228
chr	2955280	2955281	0.1938
chr	2955281	2955283	0.1254
chr	2955283	2955284	0.1026
chr	2955284	2955285	0.057
chr	2955285	2955286	0.0456
chr	2955286	2955287	0.0228
chr	2955287	2955288	0.0342
chr	2955288	2955289	0.0228
chr	2955289	2955290	0.0114
chr	2955290	2955295	0.0228
chr	2955295	2955296	0.0798
chr	2955296	2955303	0.1026
chr	2955303	2955311	0.2394
chr	2955311	2955314	0.228
chr	2955314	2955316	0.1824
chr	2955316	2955318	0.1596
chr	2955318	2955319	0.1482
chr	2955319	2955323	0.1368
chr	2955323	2955324	0.1254
chr	2955324	2955325	0.1026
chr	2955325	2955327	0.0228
chr	2955327	2955340	0.0342
chr	2955340	2955349	0.0228
chr	2955363	2955391	0.0114
chr	2955413	2955434	0.0342
chr	2955434	2955435	0.0228
chr	2955592	2955612	0.0114
chr	2955647	2955654	0.0228
chr	2955654	2955674	0.0342
chr	2955681	2955685	0.0114
chr	2955685	2955686	0.1368
chr	2955686	2955704	0.1482
chr	2955704	2955705	0.1254
chr	2955705	2955706	0.0912
chr	2955706	2955707	0.0228
chr	2955707	2955711	0.057
chr	2955711	2955727	0.0456
chr	2955727	2955729	0.0114
chr	2955791	2955810	0.0228
chr	2955810	2955812	0.0114
chr	2955814	2955831	0.0114
chr	2955853	2955855	0.0114
chr	2955855	2955856	0.0342
chr	2955856	2955857	3.7848
chr	2955857	2955858	3.9216
chr	2955858	2955860	3.9672
chr	2955860	2955873	3.99
chr	2955873	2955874	3.9216
chr	2955874	2955875	3.8988
chr	2955875	2955876	3.8304
chr	2955876	2955877	3.3972
chr	2955877	2955878	2.4624
chr	2955878	2955879	0.171
chr	2955879	2955881	0.1254
chr	2955881	2955882	0.0114
chr	2955932	2955936	0.0114
chr	2955936	2955937	0.0228
chr	2955937	2955939	0.0912
chr	2955939	2955942	0.1026
chr	2955942	2955944	0.1254
chr	2955944	2955946	0.1938
chr	2955946	2955949	0.228
chr	2955949	2955950	0.2394
chr	2955950	2955960	0.2736
chr	2955960	2955961	0.2508
chr	2955961	2955962	0.1938
chr	2955962	2955963	0.171
chr	2955963	2955964	0.1596
chr	2955964	2955965	0.1482
chr	2955965	2955966	0.1368
chr	2955966	2955967	0.0684
chr	2955967	2955968	0.057
chr	2955968	2955970	0.0342
chr	2955970	2955996	0.0114
chr	2956041	2956042	0.0114
chr	2956042	2956043	0.0228
chr	2956043	2956045	0.0684
chr	2956045	2956048	0.1026
chr	2956048	2956050	0.2964
chr	2956050	2956052	0.3078
chr	2956052	2956062	0.3192
chr	2956062	2956063	0.2964
chr	2956063	2956064	0.2736
chr	2956064	2956065	0.2508
chr	2956065	2956067	0.2166
chr	2956067	2956069	0.1938
chr	2956069	2956070	0.0342
chr	2956070	2956072	0.0228
chr	2956072	2956074	0.0114
chr	2956075	2956085	0.0228
chr	2956085	2956095	0.0342
chr	2956095	2956097	0.1026
chr	2956097	2956098	0.1482
chr	2956098	2956104	0.1938
chr	2956104	2956113	0.1824
chr	2956113	2956117	0.1482
chr	2956117	2956118	0.1254
chr	2956118	2956119	0.0912
chr	2956133	2956147	0.0342
chr	2956147	2956150	0.0684
chr	2956150	2956154	0.0798
chr	2956154	2956168	0.0456
chr	2956168	2956169	0.057
chr	2956169	2956173	0.0342
chr	2956173	2956174	0.2052
chr	2956174	2956190	0.2622
chr	2956190	2956191	0.2508
chr	2956191	2956192	0.2394
chr	2956192	2956193	0.228
chr	2956193	2956194	0.1938
chr	2956194	2956195	0.1824
chr	2956195	2956196	0.0228
chr	2956196	2956197	0.0114
chr	2956254	2956257	0.0456
chr	2956257	2956276	0.0684
chr	2956276	2956277	0.0342
chr	2956277	2956278	0.0228
chr	2956316	2956323	0.0114
chr	2956323	2956336	0.0342
chr	2956336	2956337	0.0228
chr	2956337	2956344	0.0342
chr	2956344	2956346	0.0228
chr	2956346	2956353	0.0114
chr	2956353	2956356	0.0228
chr	2956356	2956358	0.0114
chr	2956358	2956362	0.0228
chr	2956362	2956363	0.0456
chr	2956363	2956369	0.7068
chr	2956369	2956379	0.7182
chr	2956379	2956380	0.6612
chr	2956380	2956381	0.627
chr	2956381	2956382	0.4674
chr	2956382	2956383	0.456
chr	2956383	2956393	0.0114
chr	2956471	2956490	0.057
chr	2956490	2956492	0.0456
chr	2956548	2956550	0.0114
chr	2956550	2956574	0.0342
chr	2956574	2956577	0.0228
chr	2956581	2956587	0.0342
chr	2956587	2956600	0.057
chr	2956600	2956602	0.0456
chr	2956602	2956609	0.0228
chr	2956611	2956612	0.0114
chr	2956612	2956631	0.0456
chr	2956631	2956633	0.0342
chr	2956653	2956654	0.0114
chr	2956654	2956655	0.0456
chr	2956655	2956659	2.5992
chr	2956659	2956660	2.6106
chr	2956660	2956672	2.6334
chr	2956672	2956673	2.6106
chr	2956673	2956674	2.5536
chr	2956674	2956675	2.5308
chr	2956675	2956676	2.3028
chr	2956676	2956677	1.3452
chr	2956677	2956680	0.456
chr	2956680	2956682	0.4446
chr	2956682	2956692	0.4332
chr	2956692	2956694	0.4218
chr	2956694	2956695	0.4104
chr	2956695	2956696	0.3876
chr	2956696	2956697	0.3534
chr	2956697	2956698	0.0684
chr	2956698	2956700	0.0456
chr	2956700	2956708	0.0228
chr	2956708	2956718	0.0114
chr	2956814	2956815	0.0114
chr	2956815	2956816	0.0228
chr	2956816	2956836	0.0684
chr	2956836	2956837	0.0342
chr	2956837	2956841	0.0228
chr	2956882	2956887	0.0114
chr	2956887	2956889	0.1482
chr	2956889	2956896	0.1596
chr	2956896	2956897	0.2622
chr	2956897	2956899	0.2736
chr	2956899	2956900	0.285
chr	2956900	2956907	0.2964
chr	2956907	2956909	0.2736
chr	2956909	2956911	0.1824
chr	2956911	2956912	0.1482
chr	2956912	2956918	0.1368
chr	2956918	2956920	0.0228
chr	2956985	2957006	0.2622
chr	2957006	2957008	0.228
chr	2957008	2957010	0.2166
chr	2957010	2957011	0.1596
chr	2957011	2957012	0.1368
chr	2957012	2957020	0.171
chr	2957020	2957021	0.2508
chr	2957021	2957022	0.2736
chr	2957022	2957025	0.5928
chr	2957025	2957028	0.6042
chr	2957028	2957029	0.627
chr	2957029	2957031	0.6042
chr	2957031	2957032	0.5928
chr	2957032	2957039	0.513
chr	2957039	2957040	0.5016
chr	2957040	2957041	0.4674
chr	2957041	2957042	0.4104
chr	2957042	2957043	0.228
chr	2957043	2957044	0.1824
chr	2957044	2957046	0.171
chr	2957046	2957047	0.1596
chr	2957047	2957062	0.0456
chr	2957062	2957064	0.0342
chr	2957113	2957114	0.0456
chr	2957114	2957115	0.057
chr	2957115	2957120	0.0912
chr	2957120	2957125	0.114
chr	2957125	2957130	0.4788
chr	2957130	2957132	0.4902
chr	2957132	2957135	0.4674
chr	2957135	2957136	0.4332
chr	2957136	2957137	0.5472
chr	2957137	2957139	7.2618
chr	2957139	2957141	7.2504
chr	2957141	2957142	7.239
chr	2957142	2957144	7.2276
chr	2957144	2957145	7.2162
chr	2957145	2957146	6.9882
chr	2957146	2957147	6.9312
chr	2957147	2957148	6.9198
chr	2957148	2957149	6.9084
chr	2957149	2957150	6.897
chr	2957150	2957154	6.8742
chr	2957154	2957155	6.8286
chr	2957155	2957156	6.8172
chr	2957156	2957157	6.2928
chr	2957157	2957158	5.9166
chr	2957158	2957159	1.4934
chr	2957159	2957160	0.9918
chr	2957160	2957161	0.9576
chr	2957161	2957175	1.0146
chr	2957175	2957177	1.0032
chr	2957177	2957178	0.9918
chr	2957178	2957179	0.8778
chr	2957179	2957180	0.285
chr	2957180	2957181	0.1824
chr	2957181	2957182	0.2052
chr	2957182	2957183	0.171
chr	2957183	2957184	0.1938
chr	2957184	2957185	0.1824
chr	2957185	2957188	0.1482
chr	2957188	2957190	0.171
chr	2957190	2957191	0.3078
chr	2957191	2957192	0.2964
chr	2957192	2957193	1.2312
chr	2957193	2957195	1.3452
chr	2957195	2957197	1.3908
chr	2957197	2957200	1.425
chr	2957200	2957201	1.4136
chr	2957201	2957203	1.4364
chr	2957203	2957209	1.3908
chr	2957209	2957210	1.368
chr	2957210	2957211	1.3338
chr	2957211	2957212	1.311
chr	2957212	2957213	1.2882
chr	2957213	2957214	1.0602
chr	2957214	2957215	0.2394
chr	2957215	2957216	0.171
chr	2957216	2957217	0.1368
chr	2957217	2957218	0.1026
chr	2957218	2957221	0.0798
chr	2957221	2957223	0.0684
chr	2957223	2957225	0.0342
chr	2957225	2957226	0.0228
chr	2957238	2957260	0.0114
chr	2957290	2957305	0.0228
chr	2957305	2957308	0.0342
chr	2957308	2957309	0.114
chr	2957309	2957310	0.1596
chr	2957310	2957311	0.3306
chr	2957311	2957312	0.4446
chr	2957312	2957314	1.2996
chr	2957314	2957315	1.3452
chr	2957315	2957316	1.5276
chr	2957316	2957325	1.5846
chr	2957325	2957327	1.5732
chr	2957327	2957329	1.5618
chr	2957329	2957330	1.5048
chr	2957330	2957331	1.4706
chr	2957331	2957332	1.3908
chr	2957332	2957333	1.197
chr	2957333	2957334	0.6954
chr	2957334	2957335	0.3876
chr	2957335	2957336	0.3306
chr	2957336	2957337	0.1254
chr	2957337	2957338	0.0912
chr	2957338	2957339	0.0342
chr	2957339	2957340	0.0228
chr	2957340	2957341	0.0114
chr	2957341	2957345	0.057
chr	2957345	2957346	0.912
chr	2957346	2957347	1.6074
chr	2957347	2957351	1.6188
chr	2957351	2957357	1.6302
chr	2957357	2957362	1.6188
chr	2957362	2957363	1.6074
chr	2957363	2957364	1.5618
chr	2957364	2957365	1.539
chr	2957365	2957366	1.4706
chr	2957366	2957367	1.026
chr	2957367	2957368	0.1254
chr	2957368	2957369	0.0912
chr	2957369	2957399	0.0114
chr	2957401	2957406	0.0342
chr	2957406	2957409	0.0456
chr	2957409	2957412	0.057
chr	2957412	2957421	0.0798
chr	2957421	2957422	0.0684
chr	2957422	2957426	0.0798
chr	2957426	2957427	0.0912
chr	2957427	2957428	0.3534
chr	2957428	2957429	0.3648
chr	2957429	2957430	0.4104
chr	2957430	2957431	0.399
chr	2957431	2957432	0.3876
chr	2957432	2957434	0.4218
chr	2957434	2957435	0.4332
chr	2957435	2957443	0.4218
chr	2957443	2957444	0.4104
chr	2957444	2957446	0.3762
chr	2957446	2957447	0.3648
chr	2957447	2957448	0.3534
chr	2957448	2957449	0.1368
chr	2957449	2957451	0.0684
chr	2957451	2957452	0.057
chr	2957452	2957454	0.0456
chr	2957454	2957456	0.0114
chr	2957460	2957469	0.0114
chr	2957469	2957470	0.3648
chr	2957470	2957471	0.3762
chr	2957471	2957472	0.5814
chr	2957472	2957482	0.6498
chr	2957482	2957488	0.6384
chr	2957488	2957489	0.6726
chr	2957489	2957490	0.6612
chr	2957490	2957491	0.6498
chr	2957491	2957492	0.5016
chr	2957492	2957493	0.3078
chr	2957493	2957494	0.2166
chr	2957494	2957495	0.1254
chr	2957495	2957496	0.1026
chr	2957496	2957510	0.0342
chr	2957516	2957535	0.0798
chr	2957535	2957536	0.0912
chr	2957536	2957539	0.0342
chr	2957539	2957540	0.0228
chr	2957540	2957554	0.0684
chr	2957554	2957557	0.057
chr	2957557	2957562	0.0456
chr	2957562	2957570	0.057
chr	2957570	2957571	0.0684
chr	2957571	2957575	0.0912
chr	2957575	2957579	0.0684
chr	2957579	2957580	0.0798
chr	2957580	2957591	0.0684
chr	2957591	2957594	0.0342
chr	2957594	2957595	0.0228
chr	2957595	2957596	0.0114
chr	2957596	2957601	0.228
chr	2957601	2957614	0.2166
chr	2957614	2957615	0.2052
chr	2957615	2957618	0.1938
chr	2957618	2957619	0.171
chr	2957619	2957620	0.0114
chr	2957632	2957639	0.0114
chr	2957639	2957653	0.0342
chr	2957653	2957660	0.0228
chr	2957660	2957664	0.0114
chr	2957664	2957667	0.0342
chr	2957667	2957668	0.057
chr	2957668	2957682	0.0798
chr	2957682	2957685	0.2736
chr	2957685	2957686	0.2622
chr	2957686	2957689	0.2736
chr	2957689	2957690	0.2394
chr	2957690	2957699	0.228
chr	2957699	2957701	0.2166
chr	2957701	2957704	0.1596
chr	2957704	2957705	0.057
chr	2957705	2957706	0.0342
chr	2957706	2957707	0.0228
chr	2957712	2957714	0.0114
chr	2957714	2957729	0.0228
chr	2957729	2957742	0.1026
chr	2957742	2957745	0.0912
chr	2957745	2957747	0.0684
chr	2957747	2957748	0.057
chr	2957748	2957749	0.1368
chr	2957749	2957752	0.1254
chr	2957752	2957753	0.114
chr	2957753	2957760	0.1026
chr	2957760	2957763	0.0912
chr	2957763	2957769	0.1026
chr	2957769	2957770	0.057
chr	2957770	2957783	0.0684
chr	2957783	2957785	0.0456
chr	2957785	2957789	0.0342
chr	2957789	2957797	0.0228
chr	2957800	2957817	0.0228
chr	2957817	2957822	0.0342
chr	2957822	2957840	0.0114
chr	2957841	2957867	0.0114
chr	2957871	2957892	0.0228
chr	2957904	2957905	0.057
chr	2957905	2957922	0.0798
chr	2957922	2957926	0.057
chr	2957926	2957928	0.0456
chr	2957928	2957929	0.0228
chr	2957929	2957936	0.0114
chr	2957942	2957943	0.0342
chr	2957943	2957944	0.0456
chr	2957944	2957949	0.0798
chr	2957949	2957950	0.4332
chr	2957950	2957963	0.456
chr	2957963	2957964	0.4446
chr	2957964	2957966	0.3876
chr	2957966	2957967	0.399
chr	2957967	2957969	0.4104
chr	2957969	2957970	0.3648
chr	2957970	2957971	0.1368
chr	2957971	2957972	0.285
chr	2957972	2957974	0.2964
chr	2957974	2957990	0.285
chr	2957990	2957991	0.1824
chr	2957991	2957992	0.1368
chr	2957992	2957993	0.1026
chr	2957993	2957994	0.0342
chr	2957994	2957995	0.0228
chr	2957995	2957996	0.0114
chr	2958006	2958010	0.0114
chr	2958010	2958018	0.0342
chr	2958018	2958019	0.0798
chr	2958019	2958022	0.114
chr	2958022	2958023	0.1254
chr	2958023	2958030	0.1596
chr	2958030	2958031	0.1482
chr	2958031	2958032	0.1368
chr	2958032	2958034	0.1482
chr	2958034	2958038	0.1368
chr	2958038	2958039	0.1254
chr	2958039	2958041	0.0798
chr	2958041	2958044	0.057
chr	2958044	2958049	0.0456
chr	2958049	2958051	0.0912
chr	2958051	2958053	0.0798
chr	2958053	2958054	0.4902
chr	2958054	2958056	0.513
chr	2958056	2958066	0.6156
chr	2958066	2958073	0.6042
chr	2958073	2958074	0.5928
chr	2958074	2958075	0.3534
chr	2958075	2958077	0.1824
chr	2958077	2958078	0.114
chr	2958078	2958079	0.0912
chr	2958079	2958081	0.0684
chr	2958081	2958082	0.0456
chr	2958082	2958084	0.057
chr	2958084	2958085	0.0456
chr	2958085	2958088	0.0798
chr	2958088	2958089	0.057
chr	2958089	2958090	0.2166
chr	2958090	2958091	0.228
chr	2958091	2958102	0.2394
chr	2958102	2958104	0.228
chr	2958104	2958105	0.2052
chr	2958105	2958110	0.1824
chr	2958110	2958111	0.057
chr	2958126	2958139	0.0114
chr	2958139	2958143	0.0228
chr	2958143	2958144	0.0456
chr	2958144	2958147	0.0684
chr	2958147	2958148	0.0798
chr	2958148	2958149	2.5536
chr	2958149	2958150	2.565
chr	2958150	2958153	6.6918
chr	2958153	2958154	6.7146
chr	2958154	2958160	6.7374
chr	2958160	2958165	6.726
chr	2958165	2958168	6.7146
chr	2958168	2958169	6.7032
chr	2958169	2958170	3.7506
chr	2958170	2958171	3.2718
chr	2958171	2958172	0.114
chr	2958172	2958173	0.1026
chr	2958173	2958174	0.0912
chr	2958174	2958175	0.0798
chr	2958175	2958176	0.057
chr	2958176	2958177	0.0342
chr	2958177	2958183	0.0114
chr	2958183	2958189	0.1254
chr	2958189	2958193	0.1482
chr	2958193	2958197	0.171
chr	2958197	2958198	0.1596
chr	2958198	2958199	1.995
chr	2958199	2958200	2.0178
chr	2958200	2958201	2.5422
chr	2958201	2958203	2.5992
chr	2958203	2958205	2.6106
chr	2958205	2958206	2.622
chr	2958206	2958207	2.6334
chr	2958207	2958208	2.622
chr	2958208	2958209	2.6334
chr	2958209	2958210	2.5878
chr	2958210	2958214	2.5422
chr	2958214	2958215	2.4966
chr	2958215	2958216	2.4738
chr	2958216	2958217	2.4624
chr	2958217	2958218	2.1774
chr	2958218	2958219	2.0976
chr	2958219	2958220	1.4136
chr	2958220	2958221	0.8094
chr	2958221	2958222	0.5814
chr	2958222	2958223	0.4104
chr	2958223	2958224	0.228
chr	2958224	2958226	0.1938
chr	2958226	2958227	0.1596
chr	2958227	2958229	0.0912
chr	2958229	2958231	0.0798
chr	2958231	2958232	0.0684
chr	2958232	2958233	0.057
chr	2958233	2958235	0.0228
chr	2958235	2958243	0.0114
chr	2958247	2958267	0.0228
chr	2958267	2958269	0.0684
chr	2958269	2958280	0.0798
chr	2958280	2958288	0.057
chr	2958288	2958289	0.0342
chr	2958289	2958291	0.0456
chr	2958291	2958303	0.0342
chr	2958303	2958309	0.0456
chr	2958309	2958311	0.057
chr	2958311	2958314	0.0456
chr	2958314	2958315	0.3876
chr	2958315	2958318	1.4136
chr	2958318	2958324	1.4478
chr	2958324	2958325	1.767
chr	2958325	2958326	1.8582
chr	2958326	2958329	1.9038
chr	2958329	2958330	1.9266
chr	2958330	2958331	1.938
chr	2958331	2958332	1.9494
chr	2958332	2958333	1.938
chr	2958333	2958334	1.5504
chr	2958334	2958335	1.3452
chr	2958335	2958336	0.9006
chr	2958336	2958337	0.8436
chr	2958337	2958338	0.798
chr	2958338	2958339	0.7752
chr	2958339	2958341	0.7866
chr	2958341	2958342	0.6498
chr	2958342	2958344	0.627
chr	2958344	2958345	0.6498
chr	2958345	2958346	0.6384
chr	2958346	2958347	0.9006
chr	2958347	2958348	0.9234
chr	2958348	2958350	0.8892
chr	2958350	2958351	0.8664
chr	2958351	2958352	0.8436
chr	2958352	2958353	0.8322
chr	2958353	2958357	0.8208
chr	2958357	2958358	0.7638
chr	2958358	2958359	0.7524
chr	2958359	2958361	0.7296
chr	2958361	2958363	0.7182
chr	2958363	2958364	0.6954
chr	2958364	2958365	0.684
chr	2958365	2958366	0.6726
chr	2958366	2958367	0.7296
chr	2958367	2958368	0.6954
chr	2958368	2958369	0.1596
chr	2958369	2958373	0.1482
chr	2958373	2958374	0.1596
chr	2958374	2958375	0.228
chr	2958375	2958380	1.596
chr	2958380	2958387	1.6872
chr	2958387	2958388	1.6758
chr	2958388	2958389	1.6302
chr	2958389	2958390	1.5504
chr	2958390	2958392	1.539
chr	2958392	2958395	1.5048
chr	2958395	2958396	1.4706
chr	2958396	2958397	0.2166
chr	2958397	2958398	0.1824
chr	2958398	2958401	0.1368
chr	2958401	2958402	0.0684
chr	2958402	2958404	0.5472
chr	2958404	2958411	0.5358
chr	2958411	2958412	0.6156
chr	2958412	2958416	0.6384
chr	2958416	2958417	0.6156
chr	2958417	2958418	0.627
chr	2958418	2958419	0.6156
chr	2958419	2958422	0.6042
chr	2958422	2958423	0.5814
chr	2958423	2958424	0.1368
chr	2958424	2958425	0.1254
chr	2958425	2958428	0.114
chr	2958428	2958429	0.1026
chr	2958429	2958432	0.114
chr	2958432	2958433	0.057
chr	2958433	2958436	0.0342
chr	2958436	2958439	0.0684
chr	2958439	2958440	0.057
chr	2958440	2958445	0.0456
chr	2958445	2958448	0.0684
chr	2958448	2958449	0.057
chr	2958449	2958457	0.0684
chr	2958457	2958461	0.0456
chr	2958461	2958467	0.057
chr	2958467	2958469	0.6726
chr	2958469	2958471	0.684
chr	2958471	2958472	27.3258
chr	2958472	2958477	28.6482
chr	2958477	2958478	28.6254
chr	2958478	2958484	28.6368
chr	2958484	2958487	28.614
chr	2958487	2958488	28.5912
chr	2958488	2958489	28.1808
chr	2958489	2958490	27.7932
chr	2958490	2958491	27.3372
chr	2958491	2958492	22.0248
chr	2958492	2958493	12.5058
chr	2958493	2958494	2.052
chr	2958494	2958495	1.8126
chr	2958495	2958496	1.1058
chr	2958496	2958497	0.0228
chr	2958497	2958506	0.0114
chr	2958511	2958512	0.0228
chr	2958512	2958513	0.0342
chr	2958513	2958515	0.1026
chr	2958515	2958532	0.1368
chr	2958532	2958533	0.114
chr	2958533	2958534	0.1026
chr	2958534	2958535	0.057
chr	2958535	2958536	0.0342
chr	2958536	2958539	0.0114
chr	2958539	2958540	0.1824
chr	2958540	2958541	6.726
chr	2958541	2958542	7.2162
chr	2958542	2958547	7.2276
chr	2958547	2958548	7.3758
chr	2958548	2958549	10.5906
chr	2958549	2958550	10.602
chr	2958550	2958553	10.6362
chr	2958553	2958557	10.6248
chr	2958557	2958559	10.2942
chr	2958559	2958560	6.9312
chr	2958560	2958561	6.7146
chr	2958561	2958562	4.4346
chr	2958562	2958565	4.332
chr	2958565	2958566	4.161
chr	2958566	2958567	4.1496
chr	2958567	2958568	4.0698
chr	2958568	2958569	4.047
chr	2958569	2958570	1.1856
chr	2958570	2958571	1.0602
chr	2958571	2958572	1.0146
chr	2958572	2958573	0.9006
chr	2958573	2958574	0.7524
chr	2958574	2958575	0.741
chr	2958575	2958581	0.7296
chr	2958581	2958582	0.7182
chr	2958582	2958583	0.5928
chr	2958583	2958584	0.4332
chr	2958584	2958585	0.342
chr	2958585	2958586	0.3306
chr	2958586	2958587	0.2166
chr	2958587	2958588	0.2052
chr	2958588	2958589	0.0228
chr	2958589	2958592	0.0114
chr	2958598	2958613	0.057
chr	2958613	2958615	0.0684
chr	2958615	2958616	0.3648
chr	2958616	2958618	24.168
chr	2958618	2958620	24.2022
chr	2958620	2958624	24.1908
chr	2958624	2958625	24.1794
chr	2958625	2958632	24.1452
chr	2958632	2958633	24.1338
chr	2958633	2958634	23.9742
chr	2958634	2958635	21.2838
chr	2958635	2958636	20.8278
chr	2958636	2958637	20.292
chr	2958637	2958638	2.4624
chr	2958638	2958639	2.223
chr	2958639	2958640	1.8582
chr	2958640	2958641	1.5276
chr	2958641	2958642	1.254
chr	2958642	2958643	0.8778
chr	2958643	2958644	0.8892
chr	2958644	2958647	0.855
chr	2958647	2958651	0.8436
chr	2958651	2958653	0.741
chr	2958653	2958654	0.7296
chr	2958654	2958656	0.7182
chr	2958656	2958657	0.6384
chr	2958657	2958658	0.627
chr	2958658	2958659	0.0684
chr	2958659	2958660	0.0228
chr	2958668	2958675	0.0114
chr	2958675	2958691	0.0228
chr	2958691	2958695	0.1026
chr	2958695	2958697	0.114
chr	2958697	2958699	0.1026
chr	2958699	2958701	0.0912
chr	2958701	2958711	0.1026
chr	2958711	2958713	0.0456
chr	2958713	2958722	0.057
chr	2958722	2958730	0.0456
chr	2958730	2958735	0.0342
chr	2958735	2958737	0.0114
chr	2958749	2958750	0.0798
chr	2958750	2958757	1.2654
chr	2958757	2958762	1.2768
chr	2958762	2958767	1.2882
chr	2958767	2958769	1.2426
chr	2958769	2958770	1.1856
chr	2958770	2958771	1.1286
chr	2958771	2958772	0.228
chr	2958772	2958774	0.0798
chr	2958774	2958775	0.057
chr	2958775	2958776	0.0228
chr	2958776	2958783	0.0114
chr	2958813	2958819	0.0228
chr	2958819	2958835	0.4446
chr	2958835	2958836	0.456
chr	2958836	2958838	0.4218
chr	2958838	2958839	0.4104
chr	2958839	2958840	0.342
chr	2958840	2958841	0.171
chr	2958841	2958842	0.1026
chr	2958842	2958843	0.0798
chr	2958843	2958846	0.0456
chr	2958846	2958856	0.0342
chr	2958856	2958859	0.0228
chr	2958859	2958861	0.0342
chr	2958861	2958863	0.0228
chr	2958863	2958880	0.0114
chr	2958883	2958893	0.0912
chr	2958893	2958894	0.114
chr	2958894	2958895	0.1254
chr	2958895	2958901	0.2052
chr	2958901	2958902	0.1938
chr	2958902	2958904	0.1824
chr	2958904	2958906	0.171
chr	2958906	2958907	0.1596
chr	2958907	2958914	0.1482
chr	2958914	2958915	0.1368
chr	2958915	2958916	0.1026
chr	2958916	2958917	0.0912
chr	2958917	2958918	0.0798
chr	2958918	2958919	0.0342
chr	2958977	2958999	0.0114
chr	2959007	2959028	0.0114
chr	2959032	2959033	0.114
chr	2959033	2959053	0.1254
chr	2959053	2959054	0.1026
chr	2959111	2959130	0.0456
chr	2959151	2959152	0.1368
chr	2959152	2959153	0.1482
chr	2959153	2959171	0.1596
chr	2959171	2959172	0.1368
chr	2959172	2959173	0.057
chr	2959186	2959199	0.0456
chr	2959199	2959200	0.057
chr	2959200	2959201	0.0684
chr	2959201	2959203	0.0798
chr	2959203	2959216	0.114
chr	2959216	2959219	0.1254
chr	2959219	2959221	0.1368
chr	2959221	2959222	0.3192
chr	2959222	2959223	0.342
chr	2959223	2959224	4.959
chr	2959224	2959227	5.0046
chr	2959227	2959238	5.0388
chr	2959238	2959239	5.0274
chr	2959239	2959240	4.9818
chr	2959240	2959241	4.9248
chr	2959241	2959242	4.9134
chr	2959242	2959243	4.8222
chr	2959243	2959244	4.617
chr	2959244	2959245	0.8664
chr	2959245	2959246	0.5928
chr	2959246	2959247	0.8664
chr	2959247	2959248	0.8436
chr	2959248	2959249	0.6042
chr	2959249	2959250	0.5472
chr	2959250	2959252	0.5358
chr	2959252	2959256	0.5244
chr	2959256	2959258	0.513
chr	2959258	2959259	0.4332
chr	2959259	2959260	0.456
chr	2959260	2959264	0.4446
chr	2959264	2959265	0.4332
chr	2959265	2959266	0.399
chr	2959266	2959267	0.3876
chr	2959267	2959268	0.3192
chr	2959268	2959269	0.1026
chr	2959269	2959270	0.0912
chr	2959270	2959275	0.0798
chr	2959275	2959279	0.057
chr	2959279	2959280	0.0456
chr	2959280	2959281	0.0228
chr	2959281	2959284	0.0342
chr	2959284	2959286	0.0228
chr	2959286	2959290	0.0342
chr	2959290	2959291	0.0456
chr	2959291	2959292	0.6384
chr	2959292	2959293	1.3908
chr	2959293	2959294	3.9558
chr	2959294	2959295	4.0014
chr	2959295	2959296	4.0698
chr	2959296	2959297	4.1382
chr	2959297	2959298	4.2066
chr	2959298	2959299	6.2814
chr	2959299	2959303	6.3042
chr	2959303	2959307	6.2928
chr	2959307	2959309	6.2814
chr	2959309	2959310	6.27
chr	2959310	2959311	6.2358
chr	2959311	2959312	6.0192
chr	2959312	2959313	5.6886
chr	2959313	2959314	2.8842
chr	2959314	2959315	2.7474
chr	2959315	2959316	2.5992
chr	2959316	2959317	2.5422
chr	2959317	2959318	2.3826
chr	2959318	2959319	2.28
chr	2959319	2959320	1.7442
chr	2959320	2959321	0.1254
chr	2959321	2959323	0.114
chr	2959323	2959328	0.1026
chr	2959328	2959333	0.0798
chr	2959333	2959334	0.0684
chr	2959334	2959336	0.057
chr	2959336	2959338	1.1286
chr	2959338	2959339	1.14
chr	2959339	2959341	1.1514
chr	2959341	2959342	1.7784
chr	2959342	2959352	1.824
chr	2959352	2959355	1.8126
chr	2959355	2959356	1.8012
chr	2959356	2959357	1.7214
chr	2959357	2959358	1.6416
chr	2959358	2959359	0.7296
chr	2959359	2959360	0.7182
chr	2959360	2959361	0.684
chr	2959361	2959362	0.6156
chr	2959362	2959363	0.3534
chr	2959363	2959365	0.1482
chr	2959365	2959366	0.1368
chr	2959366	2959367	0.1254
chr	2959367	2959377	0.0684
chr	2959377	2959385	0.057
chr	2959385	2959386	0.0456
chr	2959386	2959387	0.0684
chr	2959387	2959388	0.2166
chr	2959388	2959389	0.228
chr	2959389	2959393	0.2394
chr	2959393	2959394	0.3078
chr	2959394	2959395	0.342
chr	2959395	2959397	3.2034
chr	2959397	2959399	3.2604
chr	2959399	2959407	3.4314
chr	2959407	2959409	3.42
chr	2959409	2959411	3.4086
chr	2959411	2959412	3.3972
chr	2959412	2959413	3.3744
chr	2959413	2959414	3.3516
chr	2959414	2959415	3.3402
chr	2959415	2959416	2.6334
chr	2959416	2959417	0.9576
chr	2959417	2959419	0.2622
chr	2959419	2959420	0.2166
chr	2959420	2959421	0.171
chr	2959421	2959422	0.057
chr	2959422	2959438	0.0114
chr	2959446	2959460	0.0228
chr	2959460	2959466	0.0342
chr	2959466	2959467	0.057
chr	2959467	2959470	0.1596
chr	2959470	2959471	0.1824
chr	2959471	2959472	0.2736
chr	2959472	2959473	0.3876
chr	2959473	2959477	0.3762
chr	2959477	2959479	0.4218
chr	2959479	2959484	0.4332
chr	2959484	2959488	0.4218
chr	2959488	2959489	0.285
chr	2959489	2959490	0.2736
chr	2959490	2959491	0.2622
chr	2959491	2959492	0.2508
chr	2959492	2959493	0.2166
chr	2959493	2959497	0.057
chr	2959497	2959498	0.0456
chr	2959498	2959500	0.0342
chr	2959500	2959501	0.0228
chr	2959501	2959517	0.0114
chr	2959517	2959519	0.057
chr	2959519	2959520	0.57
chr	2959520	2959521	0.5928
chr	2959521	2959522	1.6074
chr	2959522	2959524	1.7328
chr	2959524	2959535	1.8126
chr	2959535	2959537	1.8012
chr	2959537	2959538	1.9038
chr	2959538	2959539	1.8924
chr	2959539	2959540	1.8582
chr	2959540	2959541	1.7556
chr	2959541	2959542	1.14
chr	2959542	2959543	0.684
chr	2959543	2959544	0.5472
chr	2959544	2959546	2.4624
chr	2959546	2959554	2.4396
chr	2959554	2959556	2.4168
chr	2959556	2959558	2.3712
chr	2959558	2959559	2.3484
chr	2959559	2959561	2.3142
chr	2959561	2959562	2.2002
chr	2959562	2959563	2.1888
chr	2959563	2959564	2.1318
chr	2959564	2959565	1.938
chr	2959565	2959566	0.8436
chr	2959566	2959568	0.1596
chr	2959568	2959569	0.171
chr	2959569	2959571	0.1254
chr	2959571	2959580	0.114
chr	2959580	2959583	0.1026
chr	2959583	2959586	0.0912
chr	2959586	2959587	0.0798
chr	2959587	2959588	0.0342
chr	2959588	2959589	0.0228
chr	2959590	2959591	0.2052
chr	2959591	2959592	0.6156
chr	2959592	2959593	0.627
chr	2959593	2959594	0.6612
chr	2959594	2959602	0.6954
chr	2959602	2959608	0.7068
chr	2959608	2959609	0.6954
chr	2959609	2959610	0.6156
chr	2959610	2959611	0.4902
chr	2959611	2959612	0.3876
chr	2959612	2959613	0.0798
chr	2959613	2959614	0.057
chr	2959614	2959616	0.0342
chr	2959616	2959618	0.0114
chr	2959662	2959711	0.0114
chr	2959713	2959717	0.2964
chr	2959717	2959718	0.3078
chr	2959718	2959719	0.3192
chr	2959719	2959732	0.3534
chr	2959732	2959734	0.342
chr	2959734	2959735	0.3306
chr	2959735	2959737	0.171
chr	2959737	2959738	0.1596
chr	2959738	2959743	0.1482
chr	2959743	2959747	0.1368
chr	2959747	2959748	0.114
chr	2959748	2959749	0.0114
chr	2959760	2959780	0.057
chr	2959780	2959781	0.0684
chr	2959781	2959782	0.057
chr	2959782	2959803	0.0114
chr	2959815	2959816	0.342
chr	2959816	2959825	0.3534
chr	2959825	2959826	0.3648
chr	2959826	2959828	0.4104
chr	2959828	2959829	0.4332
chr	2959829	2959835	0.456
chr	2959835	2959836	0.4446
chr	2959836	2959837	0.4332
chr	2959837	2959838	0.1254
chr	2959838	2959841	0.1368
chr	2959841	2959847	0.1254
chr	2959847	2959848	0.0912
chr	2959848	2959851	0.0684
chr	2959851	2959857	0.0456
chr	2959857	2959858	0.0342
chr	2959858	2959859	0.0228
chr	2959859	2959867	0.0114
chr	2959883	2959884	0.057
chr	2959884	2959885	0.0684
chr	2959885	2959886	0.0798
chr	2959886	2959891	0.1026
chr	2959891	2959892	1.3908
chr	2959892	2959895	1.4478
chr	2959895	2959896	1.4592
chr	2959896	2959898	1.5732
chr	2959898	2959905	1.596
chr	2959905	2959907	1.5618
chr	2959907	2959908	1.5504
chr	2959908	2959910	1.5276
chr	2959910	2959912	1.4934
chr	2959912	2959913	0.2394
chr	2959913	2959914	0.1824
chr	2959914	2959917	0.1596
chr	2959917	2959918	0.0456
chr	2959918	2959920	0.0228
chr	2959920	2959922	0.0114
chr	2959924	2959926	0.0114
chr	2959926	2959944	0.0228
chr	2959944	2959946	0.0114
chr	2959946	2959948	0.0228
chr	2959948	2959960	0.0114
chr	2959960	2959965	0.0228
chr	2959965	2959984	0.0114
chr	2959989	2959999	0.0114
chr	2959999	2960004	0.0228
chr	2960004	2960005	0.0342
chr	2960005	2960012	0.7752
chr	2960012	2960018	0.798
chr	2960018	2960024	0.7866
chr	2960024	2960025	0.7296
chr	2960025	2960026	0.627
chr	2960026	2960027	0.5928
chr	2960027	2960030	0.0342
chr	2960030	2960032	0.0228
chr	2960032	2960034	0.0114
chr	2960043	2960046	0.0114
chr	2960046	2960063	0.0228
chr	2960063	2960069	0.0114
chr	2960109	2960138	0.0114
chr	2960145	2960146	0.0342
chr	2960146	2960147	0.1368
chr	2960147	2960150	0.2964
chr	2960150	2960166	0.3078
chr	2960166	2960167	0.2166
chr	2960167	2960168	0.1482
chr	2960168	2960169	0.057
chr	2960169	2960173	0.228
chr	2960173	2960190	0.2166
chr	2960190	2960191	0.171
chr	2960191	2960192	0.0342
chr	2960193	2960217	0.0114
chr	2960242	2960244	0.0228
chr	2960244	2960245	0.0456
chr	2960245	2960262	0.0684
chr	2960262	2960264	0.057
chr	2960264	2960265	0.0228
chr	2960308	2960310	0.0912
chr	2960310	2960312	0.114
chr	2960312	2960323	0.2736
chr	2960323	2960328	0.285
chr	2960328	2960329	0.2622
chr	2960329	2960330	0.2052
chr	2960330	2960331	0.1482
chr	2960331	2960333	0.1254
chr	2960333	2960336	0.114
chr	2960336	2960337	0.0912
chr	2960337	2960338	0.0456
chr	2960338	2960339	0.0228
chr	2960339	2960343	0.0114
chr	2960366	2960382	0.2622
chr	2960382	2960386	0.2394
chr	2960386	2960387	0.2052
chr	2960387	2960388	0.0912
chr	2960403	2960404	0.0114
chr	2960404	2960405	0.057
chr	2960405	2960422	0.0798
chr	2960422	2960425	0.0684
chr	2960425	2960426	0.0456
chr	2960426	2960442	0.0114
chr	2960442	2960444	0.0228
chr	2960444	2960446	0.0342
chr	2960446	2960448	0.0228
chr	2960448	2960449	0.0342
chr	2960449	2960464	7.0224
chr	2960464	2960466	7.011
chr	2960466	2960467	5.8254
chr	2960467	2960468	5.3922
chr	2960468	2960469	5.1072
chr	2960469	2960470	4.9932
chr	2960470	2960471	4.3206
chr	2960471	2960472	2.4852
chr	2960472	2960473	0.8322
chr	2960473	2960475	0.0114
chr	2960477	2960478	0.0228
chr	2960478	2960479	0.0912
chr	2960479	2960487	0.114
chr	2960487	2960494	0.1254
chr	2960494	2960496	0.1368
chr	2960496	2960497	0.228
chr	2960497	2960499	0.2394
chr	2960499	2960500	0.1596
chr	2960500	2960501	0.1482
chr	2960501	2960502	0.171
chr	2960502	2960504	0.1596
chr	2960504	2960506	0.3306
chr	2960506	2960512	0.3192
chr	2960512	2960515	0.3078
chr	2960515	2960516	0.2964
chr	2960516	2960517	0.2508
chr	2960517	2960518	0.2394
chr	2960518	2960523	0.2052
chr	2960523	2960524	0.1824
chr	2960524	2960525	0.1254
chr	2960525	2960526	0.057
chr	2960527	2960536	0.0114
chr	2960536	2960538	0.0228
chr	2960538	2960539	0.0684
chr	2960539	2960541	0.1026
chr	2960541	2960542	0.114
chr	2960542	2960544	0.1254
chr	2960544	2960548	0.1824
chr	2960548	2960549	0.3192
chr	2960549	2960550	0.3306
chr	2960550	2960556	0.3192
chr	2960556	2960557	0.3078
chr	2960557	2960559	0.2964
chr	2960559	2960562	0.285
chr	2960562	2960563	0.2736
chr	2960563	2960564	0.2508
chr	2960564	2960565	0.228
chr	2960565	2960566	0.1824
chr	2960566	2960568	0.171
chr	2960568	2960569	0.1254
chr	2960569	2960570	0.0912
chr	2960612	2960614	0.0114
chr	2960614	2960619	0.7638
chr	2960619	2960632	0.7866
chr	2960632	2960634	0.7752
chr	2960634	2960635	0.7638
chr	2960635	2960636	0.1824
chr	2960636	2960639	0.0342
chr	2960639	2960640	0.0228
chr	2960652	2960654	0.0228
chr	2960654	2960671	0.0342
chr	2960671	2960673	0.0456
chr	2960673	2960676	0.0228
chr	2960676	2960687	0.0114
chr	2960731	2960732	0.057
chr	2960732	2960733	0.0798
chr	2960733	2960734	0.0912
chr	2960734	2960737	0.1026
chr	2960737	2960748	0.3534
chr	2960748	2960749	0.342
chr	2960749	2960753	0.3306
chr	2960753	2960754	0.2622
chr	2960754	2960757	0.2508
chr	2960757	2960758	0.2394
chr	2960758	2960759	0.0684
chr	2960759	2960760	0.0114
chr	2960855	2960856	0.0114
chr	2960856	2960861	0.0228
chr	2960861	2960876	0.0342
chr	2960876	2960877	0.0228
chr	2960877	2960886	0.0114
chr	2960913	2960934	0.0114
chr	2960951	2960970	0.0798
chr	2960970	2960971	0.0684
chr	2960971	2960972	0.0228
chr	2960972	2960991	0.2622
chr	2960991	2960992	0.2394
chr	2961006	2961007	0.0114
chr	2961007	2961026	0.0228
chr	2961034	2961048	0.0114
chr	2961048	2961049	0.0228
chr	2961049	2961051	0.0342
chr	2961051	2961058	0.0228
chr	2961058	2961067	0.0342
chr	2961067	2961070	0.0228
chr	2961070	2961079	0.0114
chr	2961121	2961122	0.0228
chr	2961122	2961135	0.0342
chr	2961135	2961139	0.0456
chr	2961139	2961155	0.0114
chr	2961254	2961255	0.0114
chr	2961255	2961257	0.057
chr	2961257	2961267	0.0912
chr	2961267	2961269	0.1368
chr	2961269	2961270	0.1824
chr	2961270	2961275	0.1938
chr	2961275	2961276	0.171
chr	2961276	2961281	0.1026
chr	2961281	2961286	0.1482
chr	2961286	2961288	0.1368
chr	2961288	2961289	0.1254
chr	2961289	2961291	0.0912
chr	2961291	2961298	0.0456
chr	2961298	2961302	0.0342
chr	2961302	2961303	0.0114
chr	2961332	2961342	0.057
chr	2961342	2961349	0.0684
chr	2961349	2961353	0.057
chr	2961353	2961354	0.0456
chr	2961354	2961357	0.0912
chr	2961357	2961358	0.1026
chr	2961358	2961359	0.1254
chr	2961359	2961362	0.1368
chr	2961362	2961363	0.342
chr	2961363	2961371	0.3876
chr	2961371	2961373	0.3762
chr	2961373	2961375	0.3534
chr	2961375	2961376	0.3192
chr	2961376	2961379	0.3078
chr	2961379	2961380	0.2964
chr	2961380	2961381	0.285
chr	2961381	2961382	0.2622
chr	2961382	2961383	0.228
chr	2961383	2961384	0.1824
chr	2961384	2961385	0.0912
chr	2961385	2961386	0.0684
chr	2961415	2961427	0.0114
chr	2961427	2961428	0.057
chr	2961428	2961429	0.114
chr	2961429	2961431	0.1938
chr	2961431	2961432	0.3762
chr	2961432	2961434	0.4674
chr	2961434	2961448	0.4788
chr	2961448	2961449	0.4674
chr	2961449	2961450	0.4788
chr	2961450	2961451	0.4218
chr	2961451	2961452	0.2052
chr	2961452	2961453	0.1824
chr	2961453	2961454	0.057
chr	2961454	2961455	0.0798
chr	2961455	2961471	0.0684
chr	2961471	2961475	0.0456
chr	2961475	2961476	0.0342
chr	2961476	2961482	0.0228
chr	2961482	2961483	0.0684
chr	2961483	2961484	0.0798
chr	2961484	2961497	0.1596
chr	2961497	2961499	0.1482
chr	2961499	2961501	0.1368
chr	2961501	2961502	0.114
chr	2961502	2961504	0.1026
chr	2961504	2961505	0.0684
chr	2961505	2961506	0.0456
chr	2961506	2961507	0.0684
chr	2961507	2961508	0.1026
chr	2961508	2961509	0.285
chr	2961509	2961513	0.3648
chr	2961513	2961514	0.3762
chr	2961514	2961525	0.4218
chr	2961525	2961527	0.4104
chr	2961527	2961528	0.399
chr	2961528	2961529	0.3762
chr	2961529	2961530	0.1938
chr	2961530	2961531	0.171
chr	2961531	2961532	0.2052
chr	2961532	2961534	0.1482
chr	2961534	2961535	0.1368
chr	2961535	2961536	0.1254
chr	2961536	2961537	0.2622
chr	2961537	2961550	0.2394
chr	2961550	2961551	0.228
chr	2961551	2961552	0.1938
chr	2961552	2961553	0.171
chr	2961553	2961555	0.1596
chr	2961555	2961556	0.1482
chr	2961556	2961557	0.1368
chr	2961557	2961558	0.0912
chr	2961558	2961559	0.0342
chr	2961559	2961560	0.0228
chr	2961560	2961563	0.0114
chr	2961563	2961565	0.0456
chr	2961565	2961579	0.0684
chr	2961579	2961585	0.057
chr	2961585	2961586	0.0228
chr	2961586	2961587	0.0114
chr	2961630	2961631	0.0228
chr	2961631	2961645	0.0342
chr	2961645	2961647	0.0456
chr	2961647	2961648	0.1254
chr	2961648	2961649	0.2622
chr	2961649	2961651	0.6954
chr	2961651	2961652	0.684
chr	2961652	2961668	0.6726
chr	2961668	2961669	0.57
chr	2961669	2961670	0.5472
chr	2961670	2961671	0.4674
chr	2961671	2961674	0.0228
chr	2961674	2961684	0.0114
chr	2961761	2961765	0.0456
chr	2961765	2961779	0.057
chr	2961779	2961782	0.0342
chr	2961784	2961806	0.0228
chr	2961814	2961821	0.0114
chr	2961821	2961823	0.0228
chr	2961823	2961841	0.0342
chr	2961841	2961842	0.0228
chr	2961842	2961843	0.0114
chr	2962059	2962081	0.0114
chr	2962093	2962114	0.0228
chr	2962114	2962115	0.0114
chr	2962146	2962169	0.0114
chr	2962197	2962200	0.0114
chr	2962200	2962218	0.0798
chr	2962218	2962220	0.0684
chr	2962220	2962221	0.0456
chr	2962221	2962222	0.0342
chr	2962355	2962357	0.0228
chr	2962357	2962377	0.114
chr	2962377	2962378	0.1026
chr	2962378	2962379	0.0798
chr	2962379	2962380	0.0114
chr	2962380	2962381	0.057
chr	2962381	2962382	0.0684
chr	2962382	2962383	0.1026
chr	2962383	2962386	0.1368
chr	2962386	2962387	0.2052
chr	2962387	2962399	0.228
chr	2962399	2962400	0.2394
chr	2962400	2962402	0.285
chr	2962402	2962403	0.3306
chr	2962403	2962405	0.2736
chr	2962405	2962407	0.8892
chr	2962407	2962409	0.9006
chr	2962409	2962413	0.855
chr	2962413	2962419	0.8778
chr	2962419	2962420	0.8664
chr	2962420	2962421	0.8094
chr	2962421	2962422	0.798
chr	2962422	2962423	0.7866
chr	2962423	2962424	0.7752
chr	2962424	2962425	0.7182
chr	2962425	2962426	0.6954
chr	2962426	2962427	0.6156
chr	2962427	2962428	0.3534
chr	2962428	2962429	0.2964
chr	2962429	2962430	0.2052
chr	2962430	2962431	0.0342
chr	2962431	2962434	0.0228
chr	2962492	2962496	0.0114
chr	2962496	2962514	0.0342
chr	2962514	2962517	0.0228
chr	2962517	2962524	0.0114
chr	2962552	2962554	0.0114
chr	2962554	2962555	0.0684
chr	2962555	2962556	0.0912
chr	2962556	2962559	0.114
chr	2962559	2962561	1.3338
chr	2962561	2962572	1.368
chr	2962572	2962574	1.3566
chr	2962574	2962575	1.3452
chr	2962575	2962576	1.3224
chr	2962576	2962577	1.2768
chr	2962577	2962578	1.254
chr	2962578	2962579	0.6384
chr	2962579	2962580	0.57
chr	2962580	2962581	0.5472
chr	2962581	2962582	0.0228
chr	2962591	2962596	0.0114
chr	2962596	2962597	2.7246
chr	2962597	2962598	2.8044
chr	2962598	2962608	2.8158
chr	2962608	2962614	2.8386
chr	2962614	2962616	2.8272
chr	2962616	2962617	2.7702
chr	2962617	2962618	2.6904
chr	2962618	2962619	0.0342
chr	2962619	2962630	0.0228
chr	2962646	2962655	0.0114
chr	2962655	2962663	0.0456
chr	2962663	2962665	0.0342
chr	2962665	2962666	0.1026
chr	2962666	2962668	0.1596
chr	2962668	2962676	0.2166
chr	2962676	2962677	0.1938
chr	2962677	2962685	0.1824
chr	2962685	2962686	0.171
chr	2962686	2962687	0.1368
chr	2962687	2962688	0.0912
chr	2962688	2962689	0.0684
chr	2962689	2962690	0.057
chr	2962690	2962692	0.0456
chr	2962692	2962693	0.0228
chr	2962693	2962697	0.0114
chr	2962697	2962699	0.0228
chr	2962699	2962701	0.0342
chr	2962701	2962704	0.0798
chr	2962704	2962709	0.1026
chr	2962709	2962719	0.0912
chr	2962719	2962721	0.0798
chr	2962721	2962723	0.0684
chr	2962723	2962724	0.0114
chr	2962741	2962757	1.4022
chr	2962757	2962758	1.3908
chr	2962758	2962761	1.368
chr	2962761	2962762	1.3566
chr	2962762	2962763	1.3452
chr	2962763	2962764	0.3534
chr	2962764	2962767	0.0342
chr	2962767	2962781	0.0684
chr	2962781	2962784	0.057
chr	2962784	2962786	0.0456
chr	2962786	2962789	0.0342
chr	2962789	2962791	0.0114
chr	2962795	2962799	0.0114
chr	2962799	2962812	0.0228
chr	2962812	2962821	0.0114
chr	2962870	2962874	0.0456
chr	2962874	2962889	0.057
chr	2962889	2962890	0.114
chr	2962890	2962892	0.1482
chr	2962892	2962899	0.114
chr	2962899	2962900	0.171
chr	2962900	2962905	0.1824
chr	2962905	2962910	0.1938
chr	2962910	2962911	0.1596
chr	2962911	2962912	0.114
chr	2962912	2962915	0.1026
chr	2962915	2962916	0.0912
chr	2962916	2962918	0.0798
chr	2962918	2962919	0.0684
chr	2962919	2962920	0.057
chr	2962920	2962921	0.1824
chr	2962921	2962922	0.3078
chr	2962922	2962923	0.2964
chr	2962923	2962926	3.363
chr	2962926	2962927	3.3744
chr	2962927	2962938	3.3972
chr	2962938	2962939	3.363
chr	2962939	2962940	3.3402
chr	2962940	2962941	3.306
chr	2962941	2962942	3.2718
chr	2962942	2962943	3.0324
chr	2962943	2962944	3.021
chr	2962944	2962945	1.4136
chr	2962945	2962946	0.2508
chr	2962946	2962947	0.0798
chr	2962947	2962949	0.0456
chr	2962949	2962954	0.0228
chr	2962954	2962955	0.0114
chr	2962969	2962974	0.0456
chr	2962974	2962975	0.5358
chr	2962975	2962976	0.6612
chr	2962976	2962977	0.7638
chr	2962977	2962989	0.7752
chr	2962989	2962991	0.7866
chr	2962991	2962993	0.7752
chr	2962993	2962995	0.7638
chr	2962995	2962996	0.6498
chr	2962996	2962997	0.114
chr	2962997	2963011	0.0114
chr	2963011	2963031	0.1368
chr	2963031	2963032	0.0912
chr	2963032	2963033	0.0684
chr	2963033	2963034	0.0342
chr	2963034	2963037	0.0684
chr	2963037	2963038	0.0912
chr	2963038	2963056	0.1026
chr	2963056	2963057	0.057
chr	2963057	2963058	0.0456
chr	2963058	2963060	0.0342
chr	2963060	2963065	0.0114
chr	2963070	2963090	0.0114
chr	2963101	2963105	0.0228
chr	2963105	2963107	0.0684
chr	2963107	2963123	0.114
chr	2963123	2963126	0.1026
chr	2963126	2963127	0.0684
chr	2963188	2963189	0.1026
chr	2963189	2963198	0.114
chr	2963198	2963199	0.1482
chr	2963199	2963204	0.1596
chr	2963204	2963205	0.2622
chr	2963205	2963208	0.2394
chr	2963208	2963209	0.2166
chr	2963209	2963210	0.1938
chr	2963210	2963216	0.1482
chr	2963216	2963221	0.1368
chr	2963221	2963224	0.114
chr	2963224	2963225	0.057
chr	2963225	2963226	0.0342
chr	2963226	2963230	0.0114
chr	2963230	2963235	0.0228
chr	2963235	2963242	0.0342
chr	2963242	2963244	0.0228
chr	2963244	2963251	0.0912
chr	2963251	2963254	0.0798
chr	2963254	2963265	0.0684
chr	2963278	2963280	0.0114
chr	2963280	2963281	0.0342
chr	2963281	2963282	0.0456
chr	2963282	2963283	0.057
chr	2963283	2963284	0.1254
chr	2963284	2963290	0.1482
chr	2963290	2963301	0.171
chr	2963301	2963302	0.1596
chr	2963302	2963304	0.1254
chr	2963304	2963305	0.1026
chr	2963305	2963306	0.0684
chr	2963306	2963308	0.057
chr	2963308	2963309	0.0342
chr	2963309	2963311	0.0228
chr	2963311	2963323	0.0114
chr	2963338	2963345	0.0228
chr	2963345	2963357	0.0342
chr	2963357	2963360	0.0228
chr	2963360	2963366	0.0114
chr	2963375	2963377	0.0114
chr	2963377	2963394	0.0456
chr	2963394	2963398	0.0228
chr	2963399	2963419	0.0114
chr	2963426	2963435	0.0114
chr	2963435	2963439	0.0342
chr	2963439	2963443	0.0456
chr	2963443	2963455	0.0342
chr	2963455	2963463	0.0114
chr	2963467	2963472	0.0228
chr	2963472	2963475	0.1026
chr	2963475	2963477	0.114
chr	2963477	2963479	0.2052
chr	2963479	2963488	0.2166
chr	2963488	2963492	0.1938
chr	2963492	2963494	0.171
chr	2963494	2963495	0.1368
chr	2963495	2963496	0.1254
chr	2963496	2963497	0.1026
chr	2963497	2963498	0.0456
chr	2963498	2963499	0.0228
chr	2963499	2963500	0.0114
chr	2963502	2963503	0.0228
chr	2963503	2963523	0.0342
chr	2963523	2963524	0.0228
chr	2963546	2963548	0.0114
chr	2963548	2963566	0.0228
chr	2963566	2963567	0.0114
chr	2963589	2963591	0.0114
chr	2963591	2963595	0.0228
chr	2963595	2963611	0.0342
chr	2963611	2963613	0.0228
chr	2963613	2963615	0.0114
chr	2963619	2963620	0.2622
chr	2963620	2963621	0.285
chr	2963621	2963627	0.4446
chr	2963627	2963628	0.741
chr	2963628	2963630	0.7524
chr	2963630	2963631	0.7638
chr	2963631	2963632	1.2768
chr	2963632	2963633	1.311
chr	2963633	2963636	1.3794
chr	2963636	2963640	1.368
chr	2963640	2963641	1.2654
chr	2963641	2963642	1.1172
chr	2963642	2963643	1.0716
chr	2963643	2963646	0.9576
chr	2963646	2963647	0.9234
chr	2963647	2963648	0.9006
chr	2963648	2963649	0.6954
chr	2963649	2963650	0.6384
chr	2963650	2963651	0.6156
chr	2963651	2963652	0.513
chr	2963652	2963653	0.4446
chr	2963653	2963654	0.0456
chr	2963654	2963675	0.0114
chr	2963681	2963702	0.0342
chr	2963706	2963710	0.0114
chr	2963710	2963724	0.0342
chr	2963724	2963726	0.0228
chr	2963726	2963727	0.0114
chr	2963754	2963755	5.3808
chr	2963755	2963756	5.4378
chr	2963756	2963758	5.4492
chr	2963758	2963759	5.472
chr	2963759	2963766	5.5746
chr	2963766	2963768	5.6316
chr	2963768	2963771	5.643
chr	2963771	2963772	5.586
chr	2963772	2963773	5.5632
chr	2963773	2963774	5.529
chr	2963774	2963775	5.4606
chr	2963775	2963776	4.2294
chr	2963776	2963777	2.736
chr	2963777	2963778	1.3224
chr	2963778	2963779	1.2654
chr	2963779	2963780	1.14
chr	2963780	2963781	0.6042
chr	2963781	2963782	0.5814
chr	2963782	2963783	0.5586
chr	2963783	2963784	0.5358
chr	2963784	2963785	0.5244
chr	2963785	2963786	0.627
chr	2963786	2963787	0.6156
chr	2963787	2963788	0.8778
chr	2963788	2963789	0.5472
chr	2963789	2963801	0.5814
chr	2963801	2963804	0.5586
chr	2963804	2963805	0.5358
chr	2963805	2963807	0.513
chr	2963807	2963808	0.4902
chr	2963808	2963809	0.4218
chr	2963809	2963810	0.0798
chr	2963810	2963811	0.0684
chr	2963811	2963824	0.0114
chr	2963826	2963831	0.0114
chr	2963831	2963836	0.171
chr	2963836	2963838	0.1938
chr	2963838	2963843	0.2166
chr	2963843	2963848	0.4902
chr	2963848	2963850	0.4788
chr	2963850	2963851	0.4902
chr	2963851	2963852	0.4788
chr	2963852	2963853	0.4674
chr	2963853	2963854	2.9298
chr	2963854	2963855	2.8158
chr	2963855	2963862	2.7702
chr	2963862	2963863	2.8044
chr	2963863	2963864	2.793
chr	2963864	2963865	2.6562
chr	2963865	2963866	2.6448
chr	2963866	2963867	2.5764
chr	2963867	2963869	2.5194
chr	2963869	2963870	2.4966
chr	2963870	2963871	2.3598
chr	2963871	2963872	2.3484
chr	2963872	2963873	2.2116
chr	2963873	2963874	2.166
chr	2963874	2963875	0.2052
chr	2963875	2963876	0.0798
chr	2963876	2963877	0.057
chr	2963877	2963878	0.0456
chr	2963878	2963883	0.0342
chr	2963883	2963884	0.0114
chr	2963884	2963889	0.0228
chr	2963889	2963890	0.0342
chr	2963890	2963891	0.0456
chr	2963891	2963892	0.057
chr	2963892	2963893	0.0798
chr	2963893	2963894	0.114
chr	2963894	2963895	0.1596
chr	2963895	2963896	0.2736
chr	2963896	2963897	0.342
chr	2963897	2963898	0.3762
chr	2963898	2963899	0.3876
chr	2963899	2963900	1.9836
chr	2963900	2963902	2.0064
chr	2963902	2963907	2.0748
chr	2963907	2963908	2.0634
chr	2963908	2963909	2.0748
chr	2963909	2963911	2.0862
chr	2963911	2963913	2.0976
chr	2963913	2963915	2.0748
chr	2963915	2963916	2.052
chr	2963916	2963917	2.0178
chr	2963917	2963918	1.938
chr	2963918	2963919	1.6872
chr	2963919	2963920	1.6416
chr	2963920	2963921	1.2768
chr	2963921	2963922	0.2394
chr	2963922	2963925	0.1824
chr	2963925	2963926	0.171
chr	2963926	2963927	0.1938
chr	2963927	2963928	0.1824
chr	2963928	2963931	0.1596
chr	2963931	2963933	0.1482
chr	2963933	2963935	0.1596
chr	2963935	2963938	0.1482
chr	2963938	2963939	0.1368
chr	2963939	2963941	0.1026
chr	2963941	2963943	0.0684
chr	2963943	2963944	0.057
chr	2963944	2963950	0.0342
chr	2963950	2963952	0.0228
chr	2963952	2963953	0.0114
chr	2963958	2963975	0.0114
chr	2963979	2963986	0.057
chr	2963986	2963988	0.0798
chr	2963988	2963989	0.399
chr	2963989	2963990	0.5358
chr	2963990	2963991	1.9608
chr	2963991	2963993	2.451
chr	2963993	2963998	2.4738
chr	2963998	2964000	2.4282
chr	2964000	2964004	2.4168
chr	2964004	2964006	2.4054
chr	2964006	2964007	2.394
chr	2964007	2964008	2.3598
chr	2964008	2964009	2.2572
chr	2964009	2964010	2.0406
chr	2964010	2964011	1.3452
chr	2964011	2964012	0.9234
chr	2964012	2964013	0.4218
chr	2964013	2964014	0.2052
chr	2964014	2964015	0.0912
chr	2964015	2964016	0.0228
chr	2964055	2964057	0.0114
chr	2964057	2964079	0.0228
chr	2964096	2964101	0.0114
chr	2964101	2964102	0.0456
chr	2964102	2964103	0.1596
chr	2964103	2964105	0.5244
chr	2964105	2964106	0.5814
chr	2964106	2964107	0.7182
chr	2964107	2964108	0.8778
chr	2964108	2964118	0.912
chr	2964118	2964121	0.9234
chr	2964121	2964123	0.912
chr	2964123	2964124	0.8094
chr	2964124	2964125	0.5016
chr	2964125	2964126	0.3876
chr	2964126	2964127	0.3648
chr	2964127	2964128	0.2052
chr	2964128	2964129	0.171
chr	2964129	2964134	0.057
chr	2964134	2964137	0.0456
chr	2964137	2964138	0.0342
chr	2964138	2964145	0.0114
chr	2964147	2964148	0.0114
chr	2964148	2964149	0.0342
chr	2964149	2964154	0.0456
chr	2964154	2964167	0.0684
chr	2964167	2964170	0.0912
chr	2964170	2964175	0.0798
chr	2964175	2964187	0.057
chr	2964187	2964188	0.0342
chr	2964188	2964189	0.0228
chr	2964199	2964202	0.0114
chr	2964202	2964203	0.0342
chr	2964203	2964209	0.0456
chr	2964209	2964210	0.057
chr	2964210	2964214	0.0684
chr	2964214	2964215	0.1026
chr	2964215	2964218	0.114
chr	2964218	2964220	0.1482
chr	2964220	2964221	0.1368
chr	2964221	2964222	0.1596
chr	2964222	2964223	0.1824
chr	2964223	2964224	0.228
chr	2964224	2964232	0.2964
chr	2964232	2964236	0.285
chr	2964236	2964237	7.0566
chr	2964237	2964240	7.1136
chr	2964240	2964241	7.0338
chr	2964241	2964242	7.0224
chr	2964242	2964245	6.9198
chr	2964245	2964252	6.8514
chr	2964252	2964253	6.8286
chr	2964253	2964254	6.8172
chr	2964254	2964255	6.783
chr	2964255	2964256	6.2358
chr	2964256	2964257	5.9166
chr	2964257	2964258	2.7018
chr	2964258	2964259	0.2166
chr	2964259	2964261	0.1026
chr	2964261	2964264	0.0228
chr	2964264	2964265	0.0114
chr	2964279	2964283	0.0684
chr	2964283	2964297	0.0798
chr	2964297	2964299	0.0684
chr	2964299	2964300	0.057
chr	2964300	2964305	0.0114
chr	2964337	2964338	0.0798
chr	2964338	2964339	0.1482
chr	2964339	2964340	0.4902
chr	2964340	2964354	0.5358
chr	2964354	2964356	0.5472
chr	2964356	2964358	0.5244
chr	2964358	2964359	0.4674
chr	2964359	2964361	0.3648
chr	2964361	2964362	0.2964
chr	2964362	2964363	0.4674
chr	2964363	2964364	0.6726
chr	2964364	2964381	0.6498
chr	2964381	2964383	0.7068
chr	2964383	2964384	0.456
chr	2964384	2964385	0.2964
chr	2964385	2964386	0.2394
chr	2964386	2964389	0.2166
chr	2964389	2964392	0.1596
chr	2964392	2964393	0.1482
chr	2964393	2964394	0.1938
chr	2964394	2964395	0.1824
chr	2964395	2964402	0.1938
chr	2964402	2964403	0.1824
chr	2964403	2964410	0.114
chr	2964410	2964411	0.5928
chr	2964411	2964412	0.57
chr	2964412	2964414	0.5928
chr	2964414	2964416	0.5814
chr	2964416	2964417	0.5928
chr	2964417	2964418	0.9348
chr	2964418	2964423	0.9234
chr	2964423	2964426	1.0146
chr	2964426	2964427	1.1286
chr	2964427	2964428	1.2198
chr	2964428	2964429	5.0388
chr	2964429	2964430	5.0502
chr	2964430	2964431	5.016
chr	2964431	2964432	4.9704
chr	2964432	2964433	4.5942
chr	2964433	2964434	4.5828
chr	2964434	2964436	5.073
chr	2964436	2964437	5.0274
chr	2964437	2964438	5.0046
chr	2964438	2964439	4.9362
chr	2964439	2964440	4.9134
chr	2964440	2964443	4.8678
chr	2964443	2964444	4.8564
chr	2964444	2964445	4.7538
chr	2964445	2964446	4.6854
chr	2964446	2964447	4.6512
chr	2964447	2964448	4.4802
chr	2964448	2964449	4.0356
chr	2964449	2964450	2.3826
chr	2964450	2964451	1.9722
chr	2964451	2964452	1.7784
chr	2964452	2964453	0.8778
chr	2964453	2964454	0.7752
chr	2964454	2964455	0.7524
chr	2964455	2964456	0.456
chr	2964456	2964457	0.4446
chr	2964457	2964459	0.4332
chr	2964459	2964460	0.3762
chr	2964460	2964461	0.342
chr	2964474	2964476	0.0456
chr	2964476	2964477	0.0684
chr	2964477	2964478	0.114
chr	2964478	2964479	0.342
chr	2964479	2964481	0.3534
chr	2964481	2964483	0.3648
chr	2964483	2964489	0.5016
chr	2964489	2964490	0.513
chr	2964490	2964499	0.5244
chr	2964499	2964500	0.4902
chr	2964500	2964501	0.4218
chr	2964501	2964502	0.3534
chr	2964502	2964503	0.171
chr	2964503	2964504	0.0912
chr	2964504	2964505	0.0798
chr	2964505	2964506	0.0684
chr	2964506	2964508	0.0456
chr	2964508	2964509	0.0228
chr	2964509	2964510	0.0114
chr	2964521	2964537	0.0114
chr	2964537	2964539	1.0716
chr	2964539	2964540	2.6562
chr	2964540	2964541	3.0324
chr	2964541	2964542	3.0438
chr	2964542	2964543	3.0324
chr	2964543	2964544	3.591
chr	2964544	2964545	3.7278
chr	2964545	2964546	3.7734
chr	2964546	2964553	3.7848
chr	2964553	2964554	3.7734
chr	2964554	2964556	3.7164
chr	2964556	2964557	3.021
chr	2964557	2964558	2.907
chr	2964558	2964559	2.736
chr	2964559	2964560	2.679
chr	2964560	2964561	2.1774
chr	2964561	2964562	1.6872
chr	2964562	2964563	1.4706
chr	2964563	2964564	1.4022
chr	2964564	2964565	1.0944
chr	2964565	2964566	0.912
chr	2964566	2964567	0.6042
chr	2964567	2964568	0.57
chr	2964568	2964570	0.1938
chr	2964570	2964572	0.1824
chr	2964572	2964574	0.171
chr	2964574	2964575	0.1482
chr	2964575	2964576	0.1254
chr	2964576	2964577	0.114
chr	2964577	2964578	0.0798
chr	2964578	2964581	0.0684
chr	2964581	2964583	0.0456
chr	2964583	2964586	0.0342
chr	2964586	2964587	0.0228
chr	2964587	2964589	0.0114
chr	2964589	2964590	0.0228
chr	2964590	2964597	0.0114
chr	2964597	2964599	0.0228
chr	2964599	2964610	0.0342
chr	2964610	2964611	0.0912
chr	2964611	2964616	0.1254
chr	2964616	2964618	0.114
chr	2964618	2964619	0.2508
chr	2964619	2964620	0.2622
chr	2964620	2964631	0.2508
chr	2964631	2964632	0.2622
chr	2964632	2964633	0.171
chr	2964633	2964638	0.1824
chr	2964638	2964639	0.1596
chr	2964639	2964640	0.1368
chr	2964640	2964643	0.0456
chr	2964643	2964650	0.0342
chr	2964650	2964654	0.0456
chr	2964654	2964668	0.0228
chr	2964668	2964669	0.0342
chr	2964669	2964670	0.1938
chr	2964670	2964671	0.2394
chr	2964671	2964685	0.2736
chr	2964685	2964688	0.2622
chr	2964688	2964689	0.1938
chr	2964689	2964691	0.1254
chr	2964691	2964692	0.0456
chr	2964692	2964695	0.0228
chr	2964695	2964698	0.0342
chr	2964698	2964702	0.0456
chr	2964702	2964716	0.171
chr	2964716	2964717	0.2622
chr	2964717	2964718	1.3908
chr	2964718	2964719	3.306
chr	2964719	2964720	3.3744
chr	2964720	2964721	4.047
chr	2964721	2964722	4.7652
chr	2964722	2964723	5.1414
chr	2964723	2964724	5.2212
chr	2964724	2964730	5.1984
chr	2964730	2964732	5.187
chr	2964732	2964733	5.1642
chr	2964733	2964734	5.1528
chr	2964734	2964735	5.1072
chr	2964735	2964737	4.902
chr	2964737	2964738	5.358
chr	2964738	2964739	5.073
chr	2964739	2964740	3.8646
chr	2964740	2964741	4.5942
chr	2964741	2964742	4.1154
chr	2964742	2964743	3.8646
chr	2964743	2964744	3.534
chr	2964744	2964745	3.306
chr	2964745	2964746	3.1578
chr	2964746	2964747	3.1464
chr	2964747	2964756	3.5682
chr	2964756	2964757	3.534
chr	2964757	2964758	3.4884
chr	2964758	2964759	3.2148
chr	2964759	2964760	2.4966
chr	2964760	2964761	2.2914
chr	2964761	2964762	1.0374
chr	2964762	2964763	0.9348
chr	2964763	2964764	0.9234
chr	2964764	2964765	0.8322
chr	2964765	2964766	0.6612
chr	2964766	2964767	0.5358
chr	2964767	2964768	0.4902
chr	2964768	2964769	0.7296
chr	2964769	2964770	0.8778
chr	2964770	2964771	0.8664
chr	2964771	2964773	0.9348
chr	2964773	2964774	0.9234
chr	2964774	2964783	0.912
chr	2964783	2964785	0.8892
chr	2964785	2964787	0.8664
chr	2964787	2964788	0.855
chr	2964788	2964789	0.8094
chr	2964789	2964790	0.7296
chr	2964790	2964792	0.0456
chr	2964792	2964793	0.0342
chr	2964793	2964794	0.0114
chr	2964794	2964800	0.0228
chr	2964800	2964801	0.0342
chr	2964801	2964802	0.0456
chr	2964802	2964804	0.1026
chr	2964804	2964817	0.2736
chr	2964817	2964818	0.2508
chr	2964818	2964823	0.2394
chr	2964823	2964824	0.5472
chr	2964824	2964825	0.7068
chr	2964825	2964826	0.6612
chr	2964826	2964827	0.6498
chr	2964827	2964830	0.6042
chr	2964830	2964831	0.6156
chr	2964831	2964839	0.7182
chr	2964839	2964840	0.684
chr	2964840	2964841	0.6726
chr	2964841	2964843	0.6384
chr	2964843	2964844	0.57
chr	2964844	2964845	0.4902
chr	2964845	2964846	0.3762
chr	2964846	2964848	0.342
chr	2964848	2964849	0.3192
chr	2964849	2964850	0.1938
chr	2964850	2964852	0.1482
chr	2964852	2964853	1.4478
chr	2964853	2964854	1.5504
chr	2964854	2964856	1.539
chr	2964856	2964863	1.5732
chr	2964863	2964869	1.5618
chr	2964869	2964872	1.539
chr	2964872	2964873	1.1058
chr	2964873	2964874	1.0602
chr	2964874	2964875	0.2736
chr	2964875	2964876	0.2622
chr	2964876	2964877	0.2394
chr	2964877	2964878	0.228
chr	2964878	2964880	0.2166
chr	2964880	2964881	6.2814
chr	2964881	2964882	6.9426
chr	2964882	2964892	6.954
chr	2964892	2964897	6.9426
chr	2964897	2964898	6.8856
chr	2964898	2964899	6.84
chr	2964899	2964900	6.7944
chr	2964900	2964901	5.6886
chr	2964901	2964902	5.5974
chr	2964902	2964919	0.0342
chr	2964919	2964925	0.0456
chr	2964925	2964927	0.0342
chr	2964927	2964931	0.0228
chr	2964931	2964932	0.0114
chr	2964932	2964944	0.0228
chr	2964944	2964945	0.7752
chr	2964945	2964946	0.7866
chr	2964946	2964953	0.8094
chr	2964953	2964960	0.798
chr	2964960	2964961	0.7524
chr	2964961	2964962	1.4592
chr	2964962	2964963	1.4478
chr	2964963	2964964	1.3224
chr	2964964	2964965	1.1514
chr	2964965	2964966	1.0716
chr	2964966	2964967	0.8094
chr	2964967	2964978	0.7752
chr	2964978	2964980	0.7638
chr	2964980	2964981	0.7524
chr	2964981	2964982	0.6954
chr	2964982	2964983	0.4674
chr	2964983	2964984	0.057
chr	2964984	2964989	0.0228
chr	2964989	2964990	0.0114
chr	2964995	2964996	0.1254
chr	2964996	2964998	0.1482
chr	2964998	2965003	0.1596
chr	2965003	2965004	0.1824
chr	2965004	2965005	0.3306
chr	2965005	2965006	0.5244
chr	2965006	2965007	0.5358
chr	2965007	2965008	0.5472
chr	2965008	2965009	0.627
chr	2965009	2965010	0.6612
chr	2965010	2965013	0.6954
chr	2965013	2965015	0.684
chr	2965015	2965016	0.6612
chr	2965016	2965017	0.6498
chr	2965017	2965018	0.5814
chr	2965018	2965020	0.5586
chr	2965020	2965023	0.5358
chr	2965023	2965025	0.5016
chr	2965025	2965026	0.4788
chr	2965026	2965027	0.456
chr	2965027	2965028	0.4446
chr	2965028	2965029	0.3648
chr	2965029	2965030	0.342
chr	2965030	2965031	0.3192
chr	2965031	2965032	0.2622
chr	2965032	2965033	0.2052
chr	2965033	2965034	0.1824
chr	2965034	2965035	0.1482
chr	2965035	2965036	0.1368
chr	2965036	2965038	0.1026
chr	2965038	2965040	0.0912
chr	2965040	2965041	0.057
chr	2965041	2965043	0.0456
chr	2965043	2965045	0.0114
chr	2965045	2965050	0.0342
chr	2965050	2965058	0.0228
chr	2965058	2965070	0.057
chr	2965070	2965075	0.0342
chr	2965075	2965078	0.0228
chr	2965078	2965081	0.0114
chr	2965087	2965092	0.0342
chr	2965092	2965094	0.0684
chr	2965094	2965112	0.0912
chr	2965112	2965114	0.1026
chr	2965114	2965129	0.0456
chr	2965129	2965131	0.0228
chr	2965131	2965134	0.0456
chr	2965134	2965149	0.0228
chr	2965149	2965151	0.0342
chr	2965151	2965153	0.0228
chr	2965153	2965169	0.0114
chr	2965169	2965170	0.0342
chr	2965170	2965188	0.0684
chr	2965188	2965190	0.057
chr	2965190	2965191	0.0456
chr	2965222	2965223	0.0114
chr	2965223	2965244	0.0228
chr	2965244	2965245	0.171
chr	2965245	2965246	0.2166
chr	2965246	2965247	0.4218
chr	2965247	2965250	0.5586
chr	2965250	2965251	0.5814
chr	2965251	2965252	0.6156
chr	2965252	2965254	1.1286
chr	2965254	2965256	1.14
chr	2965256	2965259	1.7556
chr	2965259	2965261	1.767
chr	2965261	2965264	1.7784
chr	2965264	2965265	1.7556
chr	2965265	2965266	1.767
chr	2965266	2965267	1.5048
chr	2965267	2965268	1.4364
chr	2965268	2965269	1.3794
chr	2965269	2965270	1.368
chr	2965270	2965271	1.311
chr	2965271	2965272	1.2882
chr	2965272	2965273	1.2654
chr	2965273	2965274	1.2084
chr	2965274	2965275	1.14
chr	2965275	2965276	0.9804
chr	2965276	2965278	0.912
chr	2965278	2965279	0.3762
chr	2965279	2965282	0.228
chr	2965282	2965285	0.1938
chr	2965285	2965286	0.1482
chr	2965286	2965287	0.1368
chr	2965287	2965289	0.057
chr	2965289	2965300	0.0456
chr	2965300	2965302	0.0684
chr	2965302	2965303	0.057
chr	2965303	2965305	0.0456
chr	2965305	2965309	0.057
chr	2965309	2965315	0.0684
chr	2965315	2965316	0.2166
chr	2965316	2965317	4.4004
chr	2965317	2965318	5.073
chr	2965318	2965325	5.0844
chr	2965325	2965327	5.073
chr	2965327	2965328	5.0844
chr	2965328	2965330	5.0958
chr	2965330	2965331	5.1072
chr	2965331	2965332	5.1186
chr	2965332	2965333	5.1072
chr	2965333	2965334	5.0958
chr	2965334	2965335	5.0388
chr	2965335	2965337	5.0502
chr	2965337	2965338	2.8158
chr	2965338	2965340	0.6726
chr	2965340	2965341	0.627
chr	2965341	2965342	0.6042
chr	2965342	2965348	0.5814
chr	2965348	2965350	0.6156
chr	2965350	2965351	0.5928
chr	2965351	2965352	0.456
chr	2965352	2965353	0.3762
chr	2965353	2965354	0.684
chr	2965354	2965356	1.197
chr	2965356	2965357	1.1742
chr	2965357	2965358	1.1628
chr	2965358	2965359	1.026
chr	2965359	2965361	1.0146
chr	2965361	2965365	0.9804
chr	2965365	2965367	0.969
chr	2965367	2965368	0.9348
chr	2965368	2965371	0.9234
chr	2965371	2965373	0.5928
chr	2965373	2965374	0.5814
chr	2965374	2965375	0.5472
chr	2965375	2965376	0.456
chr	2965376	2965377	0.3078
chr	2965377	2965378	0.9576
chr	2965378	2965379	1.0374
chr	2965379	2965380	1.026
chr	2965380	2965381	0.9462
chr	2965381	2965386	0.9234
chr	2965386	2965389	0.9348
chr	2965389	2965393	0.912
chr	2965393	2965394	3.8532
chr	2965394	2965396	3.8418
chr	2965396	2965397	3.8076
chr	2965397	2965398	3.7962
chr	2965398	2965399	3.0324
chr	2965399	2965400	3.0096
chr	2965400	2965402	2.9754
chr	2965402	2965404	2.9526
chr	2965404	2965405	2.9412
chr	2965405	2965406	2.9754
chr	2965406	2965409	3.0894
chr	2965409	2965410	3.078
chr	2965410	2965411	3.0438
chr	2965411	2965412	2.9298
chr	2965412	2965413	2.2686
chr	2965413	2965414	2.2002
chr	2965414	2965415	1.7328
chr	2965415	2965416	1.1514
chr	2965416	2965417	0.342
chr	2965417	2965418	0.2964
chr	2965418	2965419	0.285
chr	2965419	2965420	0.2166
chr	2965420	2965423	0.2052
chr	2965423	2965425	0.1824
chr	2965425	2965426	0.171
chr	2965426	2965427	0.1596
chr	2965427	2965428	0.114
chr	2965428	2965429	0.0114
chr	2965429	2965431	0.0228
chr	2965431	2965434	0.0912
chr	2965434	2965437	0.0798
chr	2965437	2965450	0.0912
chr	2965450	2965451	0.1368
chr	2965451	2965455	0.0684
chr	2965455	2965456	0.057
chr	2965456	2965472	0.0456
chr	2965472	2965474	0.0114
chr	2965496	2965498	0.0114
chr	2965498	2965499	0.0684
chr	2965499	2965500	0.1368
chr	2965500	2965516	0.1824
chr	2965516	2965517	0.171
chr	2965517	2965518	0.1596
chr	2965518	2965519	0.171
chr	2965519	2965520	0.114
chr	2965520	2965521	0.0342
chr	2965521	2965523	0.0228
chr	2965523	2965532	0.0114
chr	2965532	2965536	0.0342
chr	2965536	2965537	0.0456
chr	2965537	2965540	0.114
chr	2965540	2965541	0.2166
chr	2965541	2965542	0.4218
chr	2965542	2965543	1.7442
chr	2965543	2965544	1.767
chr	2965544	2965547	1.7784
chr	2965547	2965558	3.6024
chr	2965558	2965559	3.591
chr	2965559	2965560	3.5682
chr	2965560	2965561	3.1806
chr	2965561	2965562	3.1122
chr	2965562	2965563	3.4656
chr	2965563	2965564	3.4428
chr	2965564	2965565	3.0894
chr	2965565	2965566	2.964
chr	2965566	2965567	2.6904
chr	2965567	2965568	2.5194
chr	2965568	2965569	1.4022
chr	2965569	2965570	1.3452
chr	2965570	2965571	1.3224
chr	2965571	2965577	1.2654
chr	2965577	2965580	1.254
chr	2965580	2965581	1.2198
chr	2965581	2965582	1.2084
chr	2965582	2965583	1.1742
chr	2965583	2965584	0.7752
chr	2965584	2965585	0.2622
chr	2965585	2965586	0.1026
chr	2965586	2965587	0.0456
chr	2965641	2965643	0.0342
chr	2965643	2965644	0.0684
chr	2965644	2965648	0.0798
chr	2965648	2965650	0.1596
chr	2965650	2965660	0.1824
chr	2965660	2965662	0.171
chr	2965662	2965663	0.1596
chr	2965663	2965664	0.1482
chr	2965664	2965665	0.1254
chr	2965665	2965667	0.114
chr	2965667	2965668	0.1026
chr	2965668	2965670	0.0456
chr	2965684	2965685	0.0912
chr	2965685	2965686	0.1026
chr	2965686	2965689	0.1254
chr	2965689	2965691	0.1368
chr	2965691	2965703	2.508
chr	2965703	2965705	2.4282
chr	2965705	2965706	2.4168
chr	2965706	2965707	2.4054
chr	2965707	2965708	2.3826
chr	2965708	2965710	2.3484
chr	2965710	2965711	2.3256
chr	2965711	2965712	2.1888
chr	2965712	2965713	1.6872
chr	2965713	2965714	0.2052
chr	2965714	2965720	0.0114
chr	2965748	2965750	0.0228
chr	2965750	2965767	0.1938
chr	2965767	2965768	0.1824
chr	2965768	2965769	0.1482
chr	2965769	2965771	0.0228
chr	2965771	2965772	0.0114
chr	2965808	2965826	0.0114
chr	2965826	2965828	0.0228
chr	2965828	2965848	0.0114
chr	2965858	2965878	0.0114
chr	2965883	2965891	0.1026
chr	2965891	2965898	0.1254
chr	2965898	2965903	0.1482
chr	2965903	2965904	0.1254
chr	2965904	2965905	0.1026
chr	2965905	2965909	0.0456
chr	2965909	2965910	0.0342
chr	2965910	2965912	0.2964
chr	2965912	2965915	0.3078
chr	2965915	2965921	0.3876
chr	2965921	2965922	0.3762
chr	2965922	2965923	0.456
chr	2965923	2965928	0.4902
chr	2965928	2965931	0.4788
chr	2965931	2965932	0.4332
chr	2965932	2965933	0.2394
chr	2965933	2965934	0.1938
chr	2965934	2965935	0.1824
chr	2965935	2965937	0.1368
chr	2965937	2965939	0.1254
chr	2965939	2965941	0.114
chr	2965941	2965943	0.0912
chr	2965943	2965944	0.0684
chr	2965944	2965946	0.0114
chr	2965949	2965969	0.1482
chr	2965969	2965970	0.1368
chr	2965970	2965971	0.0228
chr	2965971	2965972	0.0342
chr	2965972	2965981	0.1824
chr	2965981	2965992	0.2166
chr	2965992	2965993	0.2052
chr	2965993	2965994	0.1596
chr	2965994	2965995	0.0798
chr	2965995	2965996	0.0684
chr	2965996	2965998	0.0456
chr	2965998	2966002	0.0342
chr	2966002	2966003	0.0228
chr	2966014	2966035	0.0342
chr	2966035	2966036	0.0228
chr	2966036	2966038	0.0114
chr	2966042	2966049	0.0114
chr	2966049	2966067	0.0228
chr	2966067	2966070	0.0114
chr	2966095	2966115	0.0114
chr	2966148	2966149	0.1026
chr	2966149	2966167	0.1596
chr	2966167	2966168	0.1482
chr	2966168	2966169	0.1368
chr	2966169	2966170	0.0912
chr	2966170	2966183	0.0798
chr	2966183	2966187	0.057
chr	2966187	2966188	0.0684
chr	2966188	2966189	0.057
chr	2966189	2966192	0.0456
chr	2966192	2966194	0.0228
chr	2966194	2966199	0.0114
chr	2966199	2966200	0.0228
chr	2966200	2966206	0.057
chr	2966206	2966207	0.0684
chr	2966207	2966211	0.0798
chr	2966211	2966218	0.0684
chr	2966218	2966221	0.0342
chr	2966221	2966222	0.0684
chr	2966222	2966223	0.2394
chr	2966223	2966224	0.342
chr	2966224	2966225	0.3192
chr	2966225	2966226	0.456
chr	2966226	2966229	1.5732
chr	2966229	2966242	1.5846
chr	2966242	2966243	1.5732
chr	2966243	2966244	1.5504
chr	2966244	2966245	1.2996
chr	2966245	2966246	1.1856
chr	2966246	2966247	0.5928
chr	2966247	2966250	0.171
chr	2966250	2966251	0.1026
chr	2966251	2966252	0.0456
chr	2966252	2966259	0.0342
chr	2966259	2966260	0.0798
chr	2966260	2966261	0.6384
chr	2966261	2966273	1.083
chr	2966273	2966274	1.0602
chr	2966274	2966277	1.0488
chr	2966277	2966278	1.0374
chr	2966278	2966279	1.026
chr	2966279	2966280	0.9918
chr	2966280	2966281	0.855
chr	2966281	2966282	0.6042
chr	2966282	2966283	0.5814
chr	2966283	2966286	0.5472
chr	2966286	2966287	0.5244
chr	2966287	2966299	0.513
chr	2966299	2966300	0.5016
chr	2966300	2966301	0.4902
chr	2966301	2966302	0.4218
chr	2966302	2966303	0.1938
chr	2966303	2966304	0.0342
chr	2966304	2966305	0.0228
chr	2966305	2966309	0.0114
chr	2966313	2966318	0.0114
chr	2966318	2966321	0.1026
chr	2966321	2966322	0.114
chr	2966322	2966339	0.1368
chr	2966339	2966340	0.114
chr	2966340	2966344	0.0114
chr	2966347	2966373	0.0114
chr	2966402	2966403	0.1254
chr	2966403	2966404	0.1824
chr	2966404	2966406	1.3338
chr	2966406	2966408	1.5618
chr	2966408	2966420	2.0064
chr	2966420	2966422	1.995
chr	2966422	2966423	1.9608
chr	2966423	2966424	1.9152
chr	2966424	2966425	1.7214
chr	2966425	2966426	0.7296
chr	2966426	2966427	0.5358
chr	2966427	2966428	0.4218
chr	2966428	2966429	0.2964
chr	2966429	2966430	0.2166
chr	2966430	2966437	0.0228
chr	2966437	2966438	0.0456
chr	2966438	2966439	0.0684
chr	2966439	2966440	0.0912
chr	2966440	2966457	0.1482
chr	2966457	2966459	0.1026
chr	2966459	2966461	0.0684
chr	2966493	2966513	0.0114
chr	2966513	2966514	0.0342
chr	2966514	2966521	0.0228
chr	2966521	2966522	0.057
chr	2966522	2966523	0.0684
chr	2966523	2966535	0.0912
chr	2966535	2966543	0.1026
chr	2966543	2966544	0.057
chr	2966544	2966545	0.0456
chr	2966545	2966555	0.114
chr	2966555	2966557	0.0912
chr	2966557	2966566	0.3762
chr	2966566	2966567	0.3534
chr	2966567	2966568	0.2964
chr	2966568	2966577	0.3078
chr	2966577	2966578	0.2964
chr	2966578	2966579	0.2736
chr	2966579	2966582	0.2508
chr	2966582	2966583	0.2394
chr	2966583	2966584	0.114
chr	2966584	2966585	0.1026
chr	2966585	2966587	0.114
chr	2966587	2966589	0.1254
chr	2966589	2966590	0.1482
chr	2966590	2966594	0.3078
chr	2966594	2966595	0.2964
chr	2966595	2966599	0.5244
chr	2966599	2966603	0.5358
chr	2966603	2966604	0.5472
chr	2966604	2966607	0.5814
chr	2966607	2966608	0.57
chr	2966608	2966609	0.5472
chr	2966609	2966610	0.5358
chr	2966610	2966611	0.5016
chr	2966611	2966612	0.4104
chr	2966612	2966613	0.399
chr	2966613	2966615	0.4446
chr	2966615	2966616	0.3762
chr	2966616	2966617	0.57
chr	2966617	2966618	0.5928
chr	2966618	2966620	1.14
chr	2966620	2966621	1.083
chr	2966621	2966622	1.1172
chr	2966622	2966623	2.3712
chr	2966623	2966624	2.5992
chr	2966624	2966625	2.6106
chr	2966625	2966632	2.5878
chr	2966632	2966635	2.5764
chr	2966635	2966636	2.5308
chr	2966636	2966637	2.508
chr	2966637	2966638	2.4738
chr	2966638	2966639	2.4054
chr	2966639	2966640	2.3598
chr	2966640	2966641	1.995
chr	2966641	2966642	1.5162
chr	2966642	2966643	1.4364
chr	2966643	2966644	1.425
chr	2966644	2966645	0.1026
chr	2966645	2966662	0.0456
chr	2966662	2966663	0.0684
chr	2966663	2966666	0.057
chr	2966666	2966668	0.0456
chr	2966668	2966669	0.9918
chr	2966669	2966670	1.0146
chr	2966670	2966671	1.0374
chr	2966671	2966672	1.0488
chr	2966672	2966673	1.083
chr	2966673	2966674	1.0944
chr	2966674	2966675	2.2914
chr	2966675	2966676	2.3142
chr	2966676	2966679	2.5536
chr	2966679	2966685	2.565
chr	2966685	2966686	2.5194
chr	2966686	2966687	2.4624
chr	2966687	2966688	2.3826
chr	2966688	2966689	1.9152
chr	2966689	2966690	1.824
chr	2966690	2966691	1.7898
chr	2966691	2966692	1.6188
chr	2966692	2966693	1.596
chr	2966693	2966694	1.3224
chr	2966694	2966695	1.1856
chr	2966695	2966696	0.5472
chr	2966696	2966697	0.5016
chr	2966697	2966698	0.4788
chr	2966698	2966699	0.3762
chr	2966699	2966700	0.3648
chr	2966700	2966701	0.1596
chr	2966701	2966702	0.1026
chr	2966702	2966703	0.0798
chr	2966703	2966706	0.0456
chr	2966706	2966711	0.0342
chr	2966711	2966712	0.0114
chr	2966712	2966725	0.0228
chr	2966725	2966726	0.4902
chr	2966726	2966730	0.8664
chr	2966730	2966731	0.9006
chr	2966731	2966732	0.912
chr	2966732	2966733	0.9234
chr	2966733	2966734	1.0032
chr	2966734	2966737	1.026
chr	2966737	2966745	1.083
chr	2966745	2966746	0.9462
chr	2966746	2966747	0.9006
chr	2966747	2966748	0.4902
chr	2966748	2966749	0.4104
chr	2966749	2966750	0.3306
chr	2966750	2966751	0.3078
chr	2966751	2966752	0.2166
chr	2966752	2966754	0.1938
chr	2966754	2966756	0.1824
chr	2966756	2966761	0.0114
chr	2966769	2966782	0.0114
chr	2966782	2966801	0.0342
chr	2966801	2966804	0.0456
chr	2966804	2966811	0.0228
chr	2966811	2966823	0.0342
chr	2966823	2966831	0.0228
chr	2966836	2966838	0.0114
chr	2966838	2966839	0.0228
chr	2966839	2966840	0.0684
chr	2966840	2966842	0.1254
chr	2966842	2966843	0.1482
chr	2966843	2966844	0.3534
chr	2966844	2966850	1.539
chr	2966850	2966851	1.5732
chr	2966851	2966854	1.653
chr	2966854	2966855	1.8468
chr	2966855	2966859	2.0406
chr	2966859	2966861	2.052
chr	2966861	2966863	1.995
chr	2966863	2966864	1.7898
chr	2966864	2966865	1.0146
chr	2966865	2966866	0.8208
chr	2966866	2966867	0.9234
chr	2966867	2966868	0.8322
chr	2966868	2966869	0.8208
chr	2966869	2966870	0.7866
chr	2966870	2966871	0.7182
chr	2966871	2966872	1.026
chr	2966872	2966873	1.0146
chr	2966873	2966874	1.4364
chr	2966874	2966876	1.4478
chr	2966876	2966877	1.1742
chr	2966877	2966882	1.1628
chr	2966882	2966884	1.1514
chr	2966884	2966889	1.14
chr	2966889	2966891	1.1286
chr	2966891	2966892	1.0488
chr	2966892	2966893	0.7752
chr	2966893	2966894	0.0456
chr	2966894	2966895	0.0228
chr	2966895	2966905	0.0114
chr	2966905	2966910	0.0228
chr	2966910	2966913	0.0342
chr	2966913	2966914	0.0456
chr	2966914	2966915	0.1482
chr	2966915	2966917	9.5988
chr	2966917	2966919	9.6102
chr	2966919	2966927	9.6216
chr	2966927	2966930	9.633
chr	2966930	2966931	9.6216
chr	2966931	2966932	9.4848
chr	2966932	2966933	14.706
chr	2966933	2966934	14.193
chr	2966934	2966935	14.4096
chr	2966935	2966936	14.25
chr	2966936	2966937	13.5204
chr	2966937	2966938	7.4898
chr	2966938	2966939	6.7602
chr	2966939	2966940	6.6804
chr	2966940	2966941	6.669
chr	2966941	2966942	6.7032
chr	2966942	2966943	6.6918
chr	2966943	2966946	6.6804
chr	2966946	2966948	6.669
chr	2966948	2966949	6.6576
chr	2966949	2966950	6.6234
chr	2966950	2966951	6.612
chr	2966951	2966952	6.5778
chr	2966952	2966953	6.0648
chr	2966953	2966954	4.2864
chr	2966954	2966955	0.7752
chr	2966955	2966956	0.7182
chr	2966956	2966957	0.6384
chr	2966957	2966958	0.6156
chr	2966958	2966959	0.2052
chr	2966959	2966966	0.057
chr	2966966	2966967	0.1026
chr	2966967	2966969	0.0912
chr	2966969	2966970	0.057
chr	2966970	2966972	0.171
chr	2966972	2966975	0.1824
chr	2966975	2966976	0.1938
chr	2966976	2966985	0.2052
chr	2966985	2966986	0.1938
chr	2966986	2966987	0.171
chr	2966987	2966991	0.1482
chr	2966991	2966993	0.1938
chr	2966993	2966995	0.1824
chr	2966995	2966997	0.171
chr	2966997	2966998	0.1482
chr	2966998	2967010	0.171
chr	2967010	2967011	0.1482
chr	2967011	2967012	0.0342
chr	2967012	2967014	0.0228
chr	2967053	2967074	0.0114
chr	2967131	2967132	0.171
chr	2967132	2967135	0.513
chr	2967135	2967137	0.5358
chr	2967137	2967150	0.57
chr	2967150	2967151	0.5586
chr	2967151	2967152	0.4104
chr	2967152	2967153	0.3762
chr	2967153	2967154	0.2166
chr	2967154	2967155	0.1368
chr	2967155	2967156	0.1026
chr	2967156	2967157	0.0798
chr	2967157	2967158	0.0684
chr	2967158	2967159	0.0342
chr	2967159	2967161	0.0228
chr	2967161	2967165	0.0114
chr	2967165	2967174	0.0342
chr	2967174	2967175	0.0228
chr	2967175	2967186	0.0342
chr	2967186	2967187	0.0228
chr	2967187	2967191	0.0684
chr	2967191	2967204	0.057
chr	2967204	2967207	0.0798
chr	2967207	2967208	0.057
chr	2967208	2967224	0.0228
chr	2967224	2967227	0.0114
chr	2967231	2967248	0.0114
chr	2967298	2967309	0.0342
chr	2967309	2967311	0.0456
chr	2967311	2967313	1.653
chr	2967313	2967314	1.6872
chr	2967314	2967320	1.6986
chr	2967320	2967327	1.6644
chr	2967327	2967328	1.653
chr	2967328	2967329	1.6188
chr	2967329	2967330	1.6074
chr	2967330	2967331	1.5504
chr	2967331	2967332	1.425
chr	2967332	2967333	0.2964
chr	2967333	2967334	0.2166
chr	2967334	2967335	0.1026
chr	2967335	2967336	0.0684
chr	2967336	2967338	0.0342
chr	2967338	2967339	0.0228
chr	2967339	2967345	0.0114
chr	2967346	2967357	0.057
chr	2967357	2967358	0.0912
chr	2967358	2967368	0.1026
chr	2967368	2967370	0.0798
chr	2967370	2967376	0.0912
chr	2967376	2967378	0.057
chr	2967378	2967389	0.0456
chr	2967389	2967390	0.0342
chr	2967390	2967392	0.0228
chr	2967412	2967422	0.2736
chr	2967422	2967429	0.285
chr	2967429	2967432	0.2622
chr	2967432	2967433	0.2508
chr	2967433	2967434	0.171
chr	2967434	2967445	0.0114
chr	2967447	2967468	0.0114
chr	2967515	2967530	0.0114
chr	2967530	2967531	0.0228
chr	2967531	2967536	0.0342
chr	2967536	2967550	0.0798
chr	2967550	2967551	0.0684
chr	2967551	2967555	0.057
chr	2967555	2967557	0.0342
chr	2967557	2967578	0.0114
chr	2967633	2967649	0.0114
chr	2967649	2967653	0.0456
chr	2967653	2967668	0.0342
chr	2967668	2967671	0.0228
chr	2967678	2967681	0.0456
chr	2967681	2967682	0.057
chr	2967682	2967683	0.0798
chr	2967683	2967684	0.1368
chr	2967684	2967690	0.2166
chr	2967690	2967699	0.228
chr	2967699	2967700	0.2166
chr	2967700	2967701	0.2622
chr	2967701	2967704	0.2508
chr	2967704	2967705	0.228
chr	2967705	2967706	0.1254
chr	2967706	2967708	0.114
chr	2967708	2967709	0.1026
chr	2967709	2967712	0.0912
chr	2967712	2967718	0.0798
chr	2967718	2967722	0.0684
chr	2967767	2967782	0.0114
chr	2967782	2967784	0.0228
chr	2967784	2967789	0.0342
chr	2967789	2967801	0.0228
chr	2967801	2967805	0.0114
chr	2967891	2967892	0.0228
chr	2967892	2967893	0.0684
chr	2967893	2967912	0.0798
chr	2967912	2967917	0.0684
chr	2967917	2967918	0.057
chr	2967918	2967919	0.0114
chr	2968009	2968030	0.0114
chr	2968083	2968105	0.0114
chr	2968105	2968106	0.0456
chr	2968106	2968108	0.0684
chr	2968108	2968124	0.057
chr	2968124	2968125	0.0456
chr	2968125	2968127	0.0342
chr	2968127	2968129	0.0228
chr	2968200	2968206	0.0114
chr	2968206	2968222	0.057
chr	2968222	2968226	0.0456
chr	2968226	2968228	0.0228
chr	2968260	2968265	0.0114
chr	2968265	2968272	0.2166
chr	2968272	2968276	0.2394
chr	2968276	2968286	0.285
chr	2968286	2968287	0.2394
chr	2968287	2968288	0.228
chr	2968288	2968289	0.1596
chr	2968289	2968290	0.1026
chr	2968290	2968291	0.0912
chr	2968291	2968295	0.0684
chr	2968295	2968296	0.057
chr	2968296	2968297	0.0228
chr	2968297	2968313	0.0342
chr	2968313	2968318	0.0228
chr	2968335	2968337	0.0456
chr	2968337	2968356	0.057
chr	2968356	2968357	0.0456
chr	2968357	2968358	0.0114
chr	2968358	2968370	0.0228
chr	2968370	2968380	0.0114
chr	2968380	2968381	0.0342
chr	2968381	2968385	0.0228
chr	2968385	2968402	0.1026
chr	2968402	2968407	0.0912
chr	2968415	2968418	0.0228
chr	2968418	2968421	0.0456
chr	2968421	2968422	0.057
chr	2968422	2968430	0.0684
chr	2968430	2968440	0.0798
chr	2968440	2968441	0.0684
chr	2968441	2968442	0.057
chr	2968442	2968443	0.0342
chr	2968443	2968450	0.0228
chr	2968450	2968451	0.0114
chr	2968451	2968456	0.1254
chr	2968456	2968457	0.1482
chr	2968457	2968462	0.2508
chr	2968462	2968463	0.3078
chr	2968463	2968467	0.3762
chr	2968467	2968470	0.4446
chr	2968470	2968472	0.3762
chr	2968472	2968473	0.3876
chr	2968473	2968474	0.4218
chr	2968474	2968475	0.3876
chr	2968475	2968477	0.3762
chr	2968477	2968478	0.4674
chr	2968478	2968479	0.456
chr	2968479	2968480	0.3648
chr	2968480	2968481	0.3534
chr	2968481	2968482	0.3306
chr	2968482	2968483	0.3762
chr	2968483	2968484	0.6384
chr	2968484	2968485	0.684
chr	2968485	2968488	0.6612
chr	2968488	2968494	0.627
chr	2968494	2968496	0.6042
chr	2968496	2968497	0.5814
chr	2968497	2968498	0.5586
chr	2968498	2968499	0.5358
chr	2968499	2968500	0.5016
chr	2968500	2968501	0.4902
chr	2968501	2968502	0.4446
chr	2968502	2968503	0.285
chr	2968503	2968504	0.1368
chr	2968504	2968516	0.0228
chr	2968581	2968583	0.0342
chr	2968583	2968591	0.0456
chr	2968591	2968601	0.057
chr	2968601	2968602	0.0456
chr	2968602	2968611	0.0342
chr	2968611	2968614	0.0228
chr	2968614	2968616	0.0456
chr	2968616	2968620	0.0342
chr	2968620	2968621	0.057
chr	2968621	2968627	0.0684
chr	2968627	2968631	0.0912
chr	2968631	2968635	0.0684
chr	2968635	2968636	0.0912
chr	2968636	2968640	0.1824
chr	2968640	2968641	0.1938
chr	2968641	2968642	0.1824
chr	2968642	2968643	0.171
chr	2968643	2968645	0.3534
chr	2968645	2968649	0.342
chr	2968649	2968658	0.3192
chr	2968658	2968661	0.228
chr	2968661	2968662	0.2052
chr	2968662	2968663	0.1824
chr	2968700	2968712	0.0114
chr	2968712	2968713	0.0684
chr	2968713	2968719	0.0912
chr	2968719	2968723	0.1026
chr	2968723	2968725	0.114
chr	2968725	2968733	0.1254
chr	2968733	2968734	0.114
chr	2968734	2968735	0.0912
chr	2968735	2968736	0.057
chr	2968736	2968741	0.0456
chr	2968741	2968744	0.0342
chr	2968744	2968745	0.0228
chr	2968745	2968746	0.0114
chr	2968804	2968810	0.0114
chr	2968810	2968817	0.114
chr	2968817	2968831	0.2736
chr	2968831	2968832	0.2622
chr	2968832	2968838	0.1596
chr	2968838	2968839	0.0684
chr	2968839	2968840	0.0342
chr	2968840	2968841	0.0228
chr	2968841	2968842	0.0114
chr	2968857	2968861	0.2394
chr	2968861	2968865	0.2622
chr	2968865	2968870	0.2736
chr	2968870	2968871	0.2964
chr	2968871	2968872	0.3534
chr	2968872	2968874	0.3648
chr	2968874	2968876	0.3876
chr	2968876	2968878	0.399
chr	2968878	2968879	0.3306
chr	2968879	2968880	0.285
chr	2968880	2968887	0.2736
chr	2968887	2968891	0.2622
chr	2968891	2968892	0.2508
chr	2968892	2968893	0.2166
chr	2968893	2968894	0.1596
chr	2968894	2968897	0.1254
chr	2968897	2968900	0.114
chr	2968900	2968901	0.0456
chr	2968905	2968910	0.0114
chr	2968910	2968911	0.057
chr	2968911	2968912	0.1026
chr	2968912	2968913	0.1368
chr	2968913	2968915	0.1824
chr	2968915	2968916	0.2052
chr	2968916	2968922	0.2166
chr	2968922	2968923	0.4674
chr	2968923	2968931	0.4788
chr	2968931	2968932	0.4674
chr	2968932	2968933	0.4218
chr	2968933	2968934	0.3762
chr	2968934	2968936	0.3306
chr	2968936	2968937	0.3078
chr	2968937	2968939	0.2964
chr	2968939	2968940	0.285
chr	2968940	2968941	0.3078
chr	2968941	2968942	0.2964
chr	2968942	2968943	0.2736
chr	2968943	2968944	0.2964
chr	2968944	2968945	0.1596
chr	2968945	2968946	0.4332
chr	2968946	2968947	0.5244
chr	2968947	2968948	0.513
chr	2968948	2968957	0.5472
chr	2968957	2968961	0.5358
chr	2968961	2968962	0.4902
chr	2968962	2968963	0.456
chr	2968963	2968964	0.3078
chr	2968964	2968965	0.2964
chr	2968965	2968966	0.1938
chr	2968966	2968967	0.171
chr	2968967	2968968	0.114
chr	2968968	2968969	0.0228
chr	2968999	2969014	0.0456
chr	2969014	2969015	0.057
chr	2969015	2969018	0.0684
chr	2969018	2969019	0.057
chr	2969019	2969020	0.0456
chr	2969020	2969021	0.0342
chr	2969021	2969036	0.0228
chr	2969048	2969052	0.0114
chr	2969052	2969069	0.0228
chr	2969069	2969070	0.0114
chr	2969154	2969155	0.0114
chr	2969155	2969172	0.0684
chr	2969172	2969175	1.2312
chr	2969175	2969176	1.2198
chr	2969176	2969177	1.1856
chr	2969177	2969190	1.1628
chr	2969190	2969191	1.1172
chr	2969191	2969192	0.228
chr	2969192	2969193	0.0798
chr	2969193	2969194	0.0456
chr	2969194	2969195	0.0228
chr	2969259	2969265	0.0228
chr	2969265	2969271	0.0342
chr	2969271	2969275	0.228
chr	2969275	2969288	0.2052
chr	2969288	2969292	0.1938
chr	2969292	2969293	0.1824
chr	2969293	2969294	0.114
chr	2969294	2969295	0.1026
chr	2969295	2969297	0.057
chr	2969297	2969298	0.0456
chr	2969298	2969306	0.0228
chr	2969334	2969339	0.0342
chr	2969339	2969359	0.0456
chr	2969359	2969360	0.0342
chr	2969360	2969362	0.0228
chr	2969362	2969363	0.0114
chr	2969410	2969418	0.0114
chr	2969418	2969419	0.0228
chr	2969419	2969420	0.0342
chr	2969420	2969421	0.228
chr	2969421	2969422	0.2508
chr	2969422	2969425	0.2622
chr	2969425	2969426	2.8044
chr	2969426	2969437	2.8386
chr	2969437	2969441	2.8158
chr	2969441	2969442	2.793
chr	2969442	2969444	2.5992
chr	2969444	2969445	2.565
chr	2969445	2969446	2.4396
chr	2969446	2969447	1.4934
chr	2969447	2969448	0.0798
chr	2969448	2969449	0.057
chr	2969449	2969460	0.0114
chr	2969513	2969515	0.057
chr	2969515	2969517	0.114
chr	2969517	2969518	0.1254
chr	2969518	2969519	0.1368
chr	2969519	2969520	0.2394
chr	2969520	2969521	14.6946
chr	2969521	2969522	14.7174
chr	2969522	2969524	14.7402
chr	2969524	2969530	14.763
chr	2969530	2969534	14.7744
chr	2969534	2969536	14.7174
chr	2969536	2969537	14.5806
chr	2969537	2969538	14.4666
chr	2969538	2969539	14.4438
chr	2969539	2969540	14.3526
chr	2969540	2969541	0.969
chr	2969541	2969542	0.228
chr	2969542	2969543	0.1254
chr	2969543	2969544	0.0798
chr	2969544	2969545	0.057
chr	2969545	2969546	0.0342
chr	2969546	2969547	0.0228
chr	2969547	2969556	0.0114
chr	2969556	2969557	0.0228
chr	2969557	2969558	0.1938
chr	2969558	2969559	0.2622
chr	2969559	2969560	0.285
chr	2969560	2969567	0.2964
chr	2969567	2969575	0.285
chr	2969575	2969578	0.2736
chr	2969578	2969579	0.2052
chr	2969579	2969580	0.1254
chr	2969580	2969582	0.0456
chr	2969582	2969584	0.0114
chr	2969593	2969604	0.0114
chr	2969604	2969605	0.0228
chr	2969605	2969606	0.114
chr	2969606	2969610	0.2508
chr	2969610	2969613	0.2622
chr	2969613	2969623	0.2736
chr	2969623	2969628	0.2622
chr	2969628	2969630	0.1596
chr	2969630	2969631	0.114
chr	2969631	2969632	0.0114
chr	2969652	2969653	0.1938
chr	2969653	2969655	0.2394
chr	2969655	2969660	0.4332
chr	2969660	2969663	0.4446
chr	2969663	2969669	0.4902
chr	2969669	2969671	0.513
chr	2969671	2969672	0.4788
chr	2969672	2969673	0.4674
chr	2969673	2969674	0.399
chr	2969674	2969675	0.3762
chr	2969675	2969676	0.1368
chr	2969676	2969677	0.1254
chr	2969677	2969682	0.1026
chr	2969682	2969683	0.0912
chr	2969683	2969684	0.0798
chr	2969684	2969686	0.057
chr	2969686	2969687	0.0456
chr	2969687	2969689	0.0342
chr	2969689	2969694	0.0228
chr	2969694	2969697	0.0456
chr	2969697	2969699	0.0798
chr	2969699	2969706	1.1514
chr	2969706	2969707	1.3338
chr	2969707	2969714	1.368
chr	2969714	2969716	1.3566
chr	2969716	2969718	1.3338
chr	2969718	2969719	1.3224
chr	2969719	2969720	1.254
chr	2969720	2969722	0.2394
chr	2969722	2969723	0.228
chr	2969723	2969724	0.2166
chr	2969724	2969725	0.3078
chr	2969725	2969726	0.2736
chr	2969726	2969727	0.2622
chr	2969727	2969733	0.2508
chr	2969733	2969741	0.399
chr	2969741	2969744	0.3876
chr	2969744	2969745	0.3762
chr	2969745	2969746	0.3078
chr	2969746	2969747	0.285
chr	2969747	2969748	0.2622
chr	2969748	2969750	0.228
chr	2969750	2969751	0.1938
chr	2969751	2969752	0.1824
chr	2969752	2969753	0.1482
chr	2969753	2969754	0.0912
chr	2969754	2969756	0.0114
chr	2969760	2969769	0.0114
chr	2969769	2969770	0.0228
chr	2969770	2969774	0.0798
chr	2969774	2969776	0.0912
chr	2969776	2969778	0.1026
chr	2969778	2969779	0.1254
chr	2969779	2969780	1.7784
chr	2969780	2969781	1.7898
chr	2969781	2969782	1.9494
chr	2969782	2969784	1.9608
chr	2969784	2969785	1.9722
chr	2969785	2969791	1.995
chr	2969791	2969796	1.9722
chr	2969796	2969797	1.9494
chr	2969797	2969798	1.938
chr	2969798	2969799	1.8924
chr	2969799	2969800	1.6644
chr	2969800	2969801	1.425
chr	2969801	2969802	0.6384
chr	2969802	2969803	0.0798
chr	2969803	2969805	0.057
chr	2969805	2969807	0.0456
chr	2969807	2969812	0.0228
chr	2969812	2969814	0.0114
chr	2969814	2969818	0.0342
chr	2969818	2969823	0.0228
chr	2969823	2969824	2.907
chr	2969824	2969825	2.9298
chr	2969825	2969826	2.9526
chr	2969826	2969827	2.964
chr	2969827	2969835	2.9868
chr	2969835	2969840	3.021
chr	2969840	2969841	2.9754
chr	2969841	2969842	2.9982
chr	2969842	2969843	2.9868
chr	2969843	2969844	2.7474
chr	2969844	2969845	1.9152
chr	2969845	2969847	0.114
chr	2969847	2969855	0.1026
chr	2969855	2969856	0.0912
chr	2969856	2969857	0.057
chr	2969857	2969858	0.0342
chr	2969858	2969861	0.0228
chr	2969876	2969895	0.0228
chr	2969895	2969897	0.0114
chr	2969901	2969902	0.0114
chr	2969902	2969905	0.0228
chr	2969905	2969919	0.057
chr	2969919	2969921	0.0684
chr	2969921	2969923	0.057
chr	2969923	2969926	0.0684
chr	2969926	2969940	0.057
chr	2969940	2969941	0.0114
chr	2969942	2969943	0.057
chr	2969943	2969949	0.1026
chr	2969949	2969950	0.114
chr	2969950	2969952	0.1368
chr	2969952	2969962	0.1482
chr	2969962	2969963	0.2052
chr	2969963	2969964	0.1824
chr	2969964	2969965	0.399
chr	2969965	2969966	0.4218
chr	2969966	2969967	0.4104
chr	2969967	2969971	0.3648
chr	2969971	2969975	0.342
chr	2969975	2969976	0.3306
chr	2969976	2969981	0.3192
chr	2969981	2969983	0.3078
chr	2969983	2969984	0.2622
chr	2969984	2969985	0.2166
chr	2969985	2969986	0.2052
chr	2969986	2969989	0.0228
chr	2969989	2970005	0.0114
chr	2970005	2970017	0.0228
chr	2970017	2970018	0.1026
chr	2970018	2970019	0.1596
chr	2970019	2970032	0.2052
chr	2970032	2970038	0.1938
chr	2970038	2970039	0.1824
chr	2970059	2970062	0.5358
chr	2970062	2970066	0.5472
chr	2970066	2970074	0.5586
chr	2970074	2970077	0.5814
chr	2970077	2970078	0.57
chr	2970078	2970079	0.4902
chr	2970079	2970080	0.4788
chr	2970080	2970097	0.0342
chr	2970097	2970099	0.0228
chr	2970099	2970104	0.0798
chr	2970104	2970115	0.0684
chr	2970115	2970119	0.0912
chr	2970119	2970120	0.0798
chr	2970120	2970121	0.057
chr	2970121	2970134	0.0342
chr	2970134	2970137	0.0114
chr	2970144	2970146	0.0114
chr	2970146	2970165	0.0228
chr	2970165	2970171	0.0114
chr	2970202	2970205	0.0114
chr	2970205	2970232	0.1026
chr	2970232	2970234	0.0228
chr	2970234	2970236	0.0114
chr	2970243	2970264	0.0114
chr	2970292	2970307	0.0228
chr	2970307	2970313	0.0456
chr	2970313	2970315	0.0342
chr	2970315	2970322	0.0228
chr	2970322	2970323	0.1368
chr	2970323	2970328	0.171
chr	2970328	2970341	0.399
chr	2970341	2970342	0.3762
chr	2970342	2970343	0.3648
chr	2970343	2970344	0.3534
chr	2970344	2970345	0.285
chr	2970345	2970347	0.2052
chr	2970347	2970349	0.0342
chr	2970349	2970350	0.0114
chr	2970354	2970355	0.0114
chr	2970355	2970356	0.0228
chr	2970356	2970361	0.0342
chr	2970361	2970363	0.5814
chr	2970363	2970364	0.5928
chr	2970364	2970379	0.6042
chr	2970379	2970380	0.57
chr	2970380	2970381	0.4674
chr	2970381	2970382	0.4332
chr	2970382	2970383	0.0798
chr	2970383	2970384	0.0456
chr	2970384	2970388	0.0114
chr	2970395	2970397	0.0456
chr	2970397	2970416	0.057
chr	2970428	2970429	0.0114
chr	2970429	2970447	0.0342
chr	2970447	2970449	0.0228
chr	2970449	2970450	0.0114
chr	2970460	2970464	0.0228
chr	2970464	2970466	0.0342
chr	2970466	2970468	0.8208
chr	2970468	2970469	0.8322
chr	2970469	2970472	0.8436
chr	2970472	2970473	0.8664
chr	2970473	2970477	0.8778
chr	2970477	2970479	0.9006
chr	2970479	2970483	0.9462
chr	2970483	2970484	0.9234
chr	2970484	2970485	0.8664
chr	2970485	2970486	0.8094
chr	2970486	2970487	0.2394
chr	2970487	2970488	0.2052
chr	2970488	2970489	0.1824
chr	2970489	2970490	0.171
chr	2970490	2970491	0.1596
chr	2970491	2970492	0.114
chr	2970492	2970493	0.1026
chr	2970493	2970494	0.0912
chr	2970494	2970500	0.0798
chr	2970500	2970518	0.0912
chr	2970518	2970519	0.114
chr	2970519	2970520	0.1026
chr	2970520	2970522	0.0912
chr	2970522	2970523	0.0798
chr	2970523	2970527	0.0342
chr	2970527	2970530	0.0456
chr	2970530	2970532	0.0912
chr	2970532	2970537	0.171
chr	2970537	2970541	0.4332
chr	2970541	2970542	0.456
chr	2970542	2970551	0.4674
chr	2970551	2970552	0.4218
chr	2970552	2970554	0.399
chr	2970554	2970555	0.2964
chr	2970555	2970556	0.285
chr	2970556	2970558	0.2052
chr	2970558	2970559	0.1938
chr	2970559	2970561	0.1026
chr	2970561	2970563	0.0456
chr	2970563	2970566	0.0114
chr	2970566	2970573	0.0228
chr	2970573	2970577	0.0114
chr	2970577	2970580	0.0456
chr	2970580	2970586	0.057
chr	2970586	2970599	0.0456
chr	2970599	2970600	0.0342
chr	2970600	2970613	0.0456
chr	2970613	2970620	0.057
chr	2970620	2970622	0.0456
chr	2970622	2970636	0.1026
chr	2970636	2970641	0.0798
chr	2970641	2970642	0.0684
chr	2970642	2970643	0.057
chr	2970643	2970644	0.0228
chr	2970660	2970678	0.0114
chr	2970678	2970680	0.0228
chr	2970680	2970686	0.0114
chr	2970686	2970687	0.0684
chr	2970687	2970688	0.1026
chr	2970688	2970689	0.114
chr	2970689	2970690	0.2166
chr	2970690	2970691	1.2312
chr	2970691	2970692	2.2572
chr	2970692	2970696	5.7228
chr	2970696	2970697	5.8254
chr	2970697	2970699	6.1788
chr	2970699	2970700	6.2016
chr	2970700	2970704	6.213
chr	2970704	2970706	6.2016
chr	2970706	2970707	6.1788
chr	2970707	2970708	6.1218
chr	2970708	2970709	5.985
chr	2970709	2970710	5.928
chr	2970710	2970711	5.8938
chr	2970711	2970712	5.8254
chr	2970712	2970713	5.5746
chr	2970713	2970714	3.7962
chr	2970714	2970715	0.5244
chr	2970715	2970717	0.4674
chr	2970717	2970718	0.4446
chr	2970718	2970719	0.1368
chr	2970719	2970720	0.1254
chr	2970720	2970736	0.0114
chr	2970737	2970738	6.5664
chr	2970738	2970739	6.6006
chr	2970739	2970747	6.612
chr	2970747	2970753	6.6348
chr	2970753	2970754	6.669
chr	2970754	2970755	6.6234
chr	2970755	2970756	6.3726
chr	2970756	2970757	6.3612
chr	2970757	2970758	6.3042
chr	2970758	2970759	5.643
chr	2970759	2970760	1.7328
chr	2970760	2970761	0.627
chr	2970761	2970764	0.5586
chr	2970764	2970765	1.2996
chr	2970765	2970766	1.881
chr	2970766	2970769	1.8696
chr	2970769	2970771	1.8582
chr	2970771	2970774	1.8468
chr	2970774	2970775	1.881
chr	2970775	2970776	1.9038
chr	2970776	2970778	1.767
chr	2970778	2970779	1.6872
chr	2970779	2970780	1.6302
chr	2970780	2970781	1.4364
chr	2970781	2970782	1.425
chr	2970782	2970783	1.4136
chr	2970783	2970784	1.2882
chr	2970784	2970785	1.1058
chr	2970785	2970786	0.5586
chr	2970786	2970787	0.4446
chr	2970787	2970788	0.3534
chr	2970788	2970790	0.3306
chr	2970790	2970797	0.3078
chr	2970797	2970798	0.2964
chr	2970798	2970799	0.285
chr	2970799	2970800	0.2394
chr	2970800	2970801	0.2166
chr	2970801	2970803	0.1482
chr	2970803	2970805	0.1368
chr	2970805	2970807	0.1254
chr	2970807	2970808	0.0684
chr	2970808	2970812	0.057
chr	2970812	2970818	0.0114
chr	2970835	2970836	0.0342
chr	2970836	2970851	0.0456
chr	2970851	2970852	0.057
chr	2970852	2970855	0.0684
chr	2970855	2970858	0.0456
chr	2970858	2970863	0.0342
chr	2970863	2970869	0.0228
chr	2970869	2970873	0.0342
chr	2970873	2970880	0.0114
chr	2970880	2970881	8.0826
chr	2970881	2970882	9.1998
chr	2970882	2970883	9.234
chr	2970883	2970892	9.2568
chr	2970892	2970897	9.2682
chr	2970897	2970899	9.1884
chr	2970899	2970900	9.0744
chr	2970900	2970901	8.379
chr	2970901	2970902	6.3498
chr	2970902	2970903	1.4592
chr	2970903	2970904	0.2166
chr	2970904	2970905	0.0912
chr	2970905	2970906	0.0798
chr	2970906	2970908	0.0684
chr	2970908	2970919	0.057
chr	2970919	2970920	0.228
chr	2970920	2970921	0.2166
chr	2970921	2970935	0.228
chr	2970935	2970937	0.1824
chr	2970937	2970938	0.1596
chr	2970938	2970939	0.1254
chr	2970939	2970940	0.0798
chr	2970940	2970943	0.0228
chr	2970943	2970944	0.0114
chr	2970951	2970956	0.0342
chr	2970956	2970962	0.114
chr	2970962	2970974	0.1596
chr	2970974	2970976	0.1482
chr	2970976	2970977	0.1368
chr	2970977	2970978	0.1254
chr	2970978	2970981	0.1026
chr	2970981	2970983	0.0798
chr	2970983	2970987	0.0342
chr	2970987	2970991	0.0114
chr	2970994	2971008	0.0114
chr	2971008	2971012	0.0342
chr	2971012	2971013	0.0798
chr	2971013	2971014	0.2622
chr	2971014	2971026	0.2736
chr	2971026	2971029	0.285
chr	2971029	2971030	0.2736
chr	2971030	2971032	0.2622
chr	2971032	2971033	0.1482
chr	2971033	2971034	0.114
chr	2971034	2971035	0.0912
chr	2971035	2971044	0.0114
chr	2971060	2971064	0.0114
chr	2971064	2971070	0.0228
chr	2971070	2971085	0.0456
chr	2971085	2971092	0.0342
chr	2971092	2971113	0.0228
chr	2971113	2971114	0.0456
chr	2971114	2971118	0.1368
chr	2971118	2971124	0.1482
chr	2971124	2971133	0.1596
chr	2971133	2971134	0.1368
chr	2971134	2971135	0.1026
chr	2971135	2971136	0.0456
chr	2971136	2971141	0.0228
chr	2971141	2971149	0.0114
chr	2971174	2971200	0.0456
chr	2971200	2971209	0.0114
chr	2971209	2971223	0.0228
chr	2971223	2971229	0.0114
chr	2971246	2971248	0.0114
chr	2971248	2971252	0.0228
chr	2971252	2971268	0.0342
chr	2971268	2971270	0.0228
chr	2971270	2971271	0.0912
chr	2971271	2971291	0.0798
chr	2971291	2971297	0.0684
chr	2971297	2971298	0.057
chr	2971310	2971311	0.0342
chr	2971311	2971330	0.057
chr	2971330	2971331	0.0456
chr	2971331	2971332	0.0342
chr	2971332	2971334	0.0114
chr	2971340	2971346	0.0798
chr	2971346	2971347	0.114
chr	2971347	2971361	0.1482
chr	2971361	2971362	0.1254
chr	2971362	2971363	0.0798
chr	2971363	2971367	0.0684
chr	2971367	2971369	0.0342
chr	2971396	2971397	0.0228
chr	2971397	2971403	0.0342
chr	2971403	2971408	0.0912
chr	2971408	2971414	0.114
chr	2971414	2971417	0.1026
chr	2971417	2971419	0.114
chr	2971419	2971425	0.0912
chr	2971425	2971427	0.057
chr	2971427	2971429	0.0342
chr	2971429	2971436	0.0114
chr	2971529	2971535	0.0114
chr	2971535	2971541	0.0228
chr	2971541	2971550	0.1368
chr	2971550	2971555	0.3306
chr	2971555	2971559	0.3192
chr	2971559	2971561	0.3078
chr	2971561	2971564	0.228
chr	2971564	2971570	0.2166
chr	2971570	2971571	0.1938
chr	2971571	2971573	0.0342
chr	2971573	2971575	0.0114
chr	2971593	2971594	0.0228
chr	2971594	2971603	0.0342
chr	2971603	2971604	0.0456
chr	2971604	2971615	0.0798
chr	2971615	2971616	0.057
chr	2971616	2971624	0.0456
chr	2971624	2971626	0.0342
chr	2971626	2971627	0.0114
chr	2971633	2971654	0.0114
chr	2971657	2971667	0.0114
chr	2971667	2971678	0.0342
chr	2971678	2971688	0.0228
chr	2971688	2971689	0.0114
chr	2971722	2971723	0.0228
chr	2971723	2971725	0.0684
chr	2971725	2971744	0.0798
chr	2971744	2971746	0.0114
chr	2971812	2971813	0.0342
chr	2971813	2971833	0.0456
chr	2971833	2971835	0.0342
chr	2971875	2971899	0.0114
chr	2971922	2971928	0.0114
chr	2971928	2971929	0.0456
chr	2971929	2971946	0.1938
chr	2971946	2971947	0.1824
chr	2971947	2971948	0.171
chr	2971948	2971949	0.1596
chr	2971979	2971989	0.0114
chr	2971989	2971990	0.0456
chr	2971990	2971999	0.0798
chr	2971999	2972000	0.1026
chr	2972000	2972005	0.114
chr	2972005	2972008	0.1026
chr	2972008	2972009	0.0912
chr	2972009	2972011	0.0684
chr	2972011	2972012	0.057
chr	2972012	2972013	0.0456
chr	2972013	2972017	0.0342
chr	2972017	2972020	0.0228
chr	2972020	2972021	0.0114
chr	2972031	2972058	0.0114
chr	2972065	2972066	0.0114
chr	2972066	2972087	0.0912
chr	2972153	2972174	0.0114
chr	2972187	2972201	0.0114
chr	2972201	2972211	0.0228
chr	2972211	2972213	0.0456
chr	2972213	2972222	0.0342
chr	2972222	2972229	0.0228
chr	2972229	2972233	0.0114
chr	2972233	2972251	0.0228
chr	2972251	2972254	0.0342
chr	2972254	2972255	0.0228
chr	2972255	2972256	0.0114
chr	2972256	2972261	0.0342
chr	2972261	2972277	0.1026
chr	2972277	2972278	0.0684
chr	2972278	2972282	0.057
chr	2972287	2972288	0.0342
chr	2972288	2972294	0.0456
chr	2972294	2972307	0.0684
chr	2972307	2972308	0.0456
chr	2972308	2972310	0.0342
chr	2972310	2972311	0.0228
chr	2972311	2972315	0.0342
chr	2972315	2972317	0.0228
chr	2972317	2972321	0.0342
chr	2972321	2972324	0.0456
chr	2972324	2972326	0.0684
chr	2972326	2972333	0.0798
chr	2972333	2972336	0.0684
chr	2972336	2972342	0.0456
chr	2972342	2972345	0.0342
chr	2972345	2972349	0.0114
chr	2972352	2972364	0.0114
chr	2972364	2972365	0.2508
chr	2972365	2972373	0.4674
chr	2972373	2972374	0.456
chr	2972374	2972383	0.4788
chr	2972383	2972384	0.4332
chr	2972384	2972385	0.4218
chr	2972385	2972386	0.3078
chr	2972386	2972387	0.2052
chr	2972387	2972388	0.342
chr	2972388	2972395	0.3534
chr	2972395	2972399	0.342
chr	2972399	2972400	0.3192
chr	2972400	2972402	0.3078
chr	2972402	2972403	0.3192
chr	2972403	2972404	0.3306
chr	2972404	2972405	0.285
chr	2972405	2972407	0.2736
chr	2972407	2972408	0.228
chr	2972408	2972410	0.2166
chr	2972410	2972411	0.2052
chr	2972411	2972412	0.1938
chr	2972412	2972418	0.1596
chr	2972418	2972420	0.1482
chr	2972420	2972422	0.1368
chr	2972422	2972428	0.0342
chr	2972428	2972437	0.1482
chr	2972437	2972438	0.1596
chr	2972438	2972440	0.2394
chr	2972440	2972441	0.2508
chr	2972441	2972442	0.2622
chr	2972442	2972443	1.3566
chr	2972443	2972444	1.3908
chr	2972444	2972445	1.4136
chr	2972445	2972446	1.4022
chr	2972446	2972447	1.5504
chr	2972447	2972448	1.596
chr	2972448	2972449	1.8354
chr	2972449	2972450	1.8696
chr	2972450	2972451	2.0064
chr	2972451	2972452	2.0178
chr	2972452	2972453	2.0292
chr	2972453	2972454	2.166
chr	2972454	2972455	2.3142
chr	2972455	2972456	2.337
chr	2972456	2972457	2.3484
chr	2972457	2972458	2.3256
chr	2972458	2972459	2.3142
chr	2972459	2972460	2.28
chr	2972460	2972461	2.223
chr	2972461	2972462	2.0634
chr	2972462	2972463	1.8924
chr	2972463	2972464	1.4364
chr	2972464	2972465	1.0032
chr	2972465	2972467	0.9804
chr	2972467	2972468	0.9576
chr	2972468	2972470	0.9348
chr	2972470	2972471	0.912
chr	2972471	2972472	0.8436
chr	2972472	2972473	0.7182
chr	2972473	2972474	0.684
chr	2972474	2972475	0.2052
chr	2972475	2972478	0.1824
chr	2972478	2972480	0.1368
chr	2972480	2972481	0.2394
chr	2972481	2972483	0.342
chr	2972483	2972485	0.3534
chr	2972485	2972487	0.3762
chr	2972487	2972489	0.4104
chr	2972489	2972490	0.4218
chr	2972490	2972491	0.4332
chr	2972491	2972492	0.5472
chr	2972492	2972493	0.5814
chr	2972493	2972494	3.4998
chr	2972494	2972495	3.8304
chr	2972495	2972496	5.1642
chr	2972496	2972497	5.2668
chr	2972497	2972499	5.2782
chr	2972499	2972500	5.2554
chr	2972500	2972501	5.2326
chr	2972501	2972502	5.1642
chr	2972502	2972503	5.073
chr	2972503	2972504	5.0502
chr	2972504	2972508	5.1186
chr	2972508	2972510	5.13
chr	2972510	2972511	7.2846
chr	2972511	2972512	7.2504
chr	2972512	2972513	7.1478
chr	2972513	2972514	6.5094
chr	2972514	2972515	5.415
chr	2972515	2972516	2.8158
chr	2972516	2972517	2.793
chr	2972517	2972519	2.6334
chr	2972519	2972520	2.565
chr	2972520	2972524	2.5536
chr	2972524	2972525	2.5422
chr	2972525	2972527	2.4624
chr	2972527	2972528	2.4168
chr	2972528	2972529	2.394
chr	2972529	2972530	2.3256
chr	2972530	2972531	2.2914
chr	2972531	2972532	2.0406
chr	2972532	2972533	0.285
chr	2972533	2972534	0.2508
chr	2972534	2972535	0.1824
chr	2972535	2972536	0.1254
chr	2972536	2972537	0.114
chr	2972537	2972539	0.0456
chr	2972539	2972540	0.0342
chr	2972541	2972561	0.057
chr	2972561	2972563	0.0798
chr	2972563	2972564	0.2508
chr	2972564	2972565	0.2622
chr	2972565	2972566	0.2736
chr	2972566	2972567	0.3078
chr	2972567	2972570	0.2964
chr	2972570	2972571	3.3516
chr	2972571	2972572	3.5454
chr	2972572	2972576	3.591
chr	2972576	2972577	4.0584
chr	2972577	2972578	4.0812
chr	2972578	2972582	4.0926
chr	2972582	2972584	4.0698
chr	2972584	2972585	4.0584
chr	2972585	2972586	3.99
chr	2972586	2972587	3.9786
chr	2972587	2972588	3.9672
chr	2972588	2972589	3.8532
chr	2972589	2972590	3.8304
chr	2972590	2972591	3.6822
chr	2972591	2972592	2.8044
chr	2972592	2972593	0.7296
chr	2972593	2972594	0.5358
chr	2972594	2972595	0.5244
chr	2972595	2972596	0.513
chr	2972596	2972597	0.4788
chr	2972597	2972598	0.0912
chr	2972598	2972599	0.0342
chr	2972599	2972602	0.0228
chr	2972602	2972614	0.0114
chr	2972614	2972620	0.0228
chr	2972620	2972621	0.0114
chr	2972621	2972626	0.4332
chr	2972626	2972636	0.4674
chr	2972636	2972638	0.456
chr	2972638	2972639	0.4332
chr	2972639	2972640	0.4218
chr	2972640	2972641	0.2964
chr	2972641	2972642	0.1026
chr	2972642	2972643	0.228
chr	2972643	2972645	0.2166
chr	2972645	2972646	0.2052
chr	2972646	2972648	0.1938
chr	2972648	2972649	0.171
chr	2972649	2972656	0.1824
chr	2972656	2972661	0.1938
chr	2972661	2972662	0.228
chr	2972662	2972663	0.2166
chr	2972663	2972664	0.342
chr	2972664	2972669	2.0862
chr	2972669	2972671	2.052
chr	2972671	2972673	2.0406
chr	2972673	2972675	2.0064
chr	2972675	2972676	2.1546
chr	2972676	2972677	2.1318
chr	2972677	2972681	2.1204
chr	2972681	2972683	2.1432
chr	2972683	2972684	2.1318
chr	2972684	2972685	2.0634
chr	2972685	2972686	1.9266
chr	2972686	2972687	0.3078
chr	2972687	2972696	0.2736
chr	2972696	2972697	0.2622
chr	2972697	2972699	0.1824
chr	2972699	2972700	0.171
chr	2972700	2972701	0.1596
chr	2972701	2972702	0.1368
chr	2972702	2972703	0.1026
chr	2972703	2972704	0.0912
chr	2972704	2972705	0.1824
chr	2972705	2972706	0.2394
chr	2972706	2972707	0.3078
chr	2972707	2972710	0.2964
chr	2972710	2972725	0.2736
chr	2972725	2972727	0.114
chr	2972727	2972728	0.0114
chr	2972762	2972772	0.0684
chr	2972772	2972782	0.0798
chr	2972782	2972783	0.057
chr	2972783	2972784	0.0342
chr	2972784	2972785	0.0456
chr	2972785	2972790	0.0342
chr	2972790	2972791	0.0456
chr	2972791	2972807	0.057
chr	2972807	2972810	0.0456
chr	2972810	2972811	0.0228
chr	2972811	2972816	0.0114
chr	2972819	2972841	0.0114
chr	2972874	2972876	0.0114
chr	2972876	2972878	0.8094
chr	2972878	2972893	0.8892
chr	2972893	2972894	0.8664
chr	2972894	2972895	0.8778
chr	2972895	2972896	0.8436
chr	2972896	2972897	0.6612
chr	2972897	2972898	0.513
chr	2972898	2972900	0.0342
chr	2972956	2972964	0.0114
chr	2972964	2972978	0.0456
chr	2972978	2972985	0.0342
chr	2972985	2972987	0.0114
chr	2973038	2973039	0.0684
chr	2973039	2973040	0.456
chr	2973040	2973041	0.4902
chr	2973041	2973054	0.7068
chr	2973054	2973059	0.7296
chr	2973059	2973060	0.627
chr	2973060	2973061	0.7752
chr	2973061	2973063	0.5928
chr	2973063	2973064	0.5814
chr	2973064	2973067	0.5472
chr	2973067	2973073	0.5358
chr	2973073	2973077	0.5244
chr	2973077	2973080	0.5016
chr	2973080	2973081	0.4902
chr	2973081	2973082	0.456
chr	2973095	2973096	0.0342
chr	2973096	2973116	0.0456
chr	2973116	2973117	0.0342
chr	2973117	2973129	0.0114
chr	2973131	2973141	0.0114
chr	2973141	2973143	0.0456
chr	2973143	2973144	0.0684
chr	2973144	2973149	0.0798
chr	2973149	2973160	0.0684
chr	2973160	2973163	0.1482
chr	2973163	2973164	0.2166
chr	2973164	2973165	0.2052
chr	2973165	2973166	0.285
chr	2973166	2973168	0.2964
chr	2973168	2973182	0.285
chr	2973182	2973184	0.2394
chr	2973184	2973185	0.1938
chr	2973185	2973187	0.0456
chr	2973187	2973188	0.0342
chr	2973188	2973190	0.0228
chr	2973190	2973200	0.0114
chr	2973200	2973209	0.0342
chr	2973209	2973220	0.0228
chr	2973220	2973221	0.0342
chr	2973221	2973222	0.0228
chr	2973222	2973224	0.0684
chr	2973224	2973225	0.0798
chr	2973225	2973243	0.1026
chr	2973243	2973244	0.0798
chr	2973244	2973247	0.0342
chr	2973247	2973248	0.0114
chr	2973256	2973276	0.228
chr	2973276	2973277	0.2052
chr	2973277	2973278	0.1824
chr	2973359	2973374	0.0114
chr	2973374	2973375	0.0456
chr	2973375	2973378	0.0798
chr	2973378	2973382	0.0912
chr	2973382	2973392	0.0798
chr	2973392	2973393	0.0684
chr	2973393	2973394	0.057
chr	2973394	2973397	0.0456
chr	2973397	2973400	0.0342
chr	2973400	2973407	0.0228
chr	2973412	2973430	0.0114
chr	2973430	2973446	0.0798
chr	2973446	2973447	0.0684
chr	2973447	2973449	0.057
chr	2973449	2973451	0.0456
chr	2973451	2973460	0.0342
chr	2973460	2973465	0.0114
chr	2973486	2973491	0.0342
chr	2973491	2973492	0.1368
chr	2973492	2973493	0.3534
chr	2973493	2973500	0.9918
chr	2973500	2973506	1.0032
chr	2973506	2973507	0.9918
chr	2973507	2973509	0.9804
chr	2973509	2973510	0.9576
chr	2973510	2973511	0.9234
chr	2973511	2973512	0.7866
chr	2973512	2973513	0.7524
chr	2973513	2973514	0.627
chr	2973514	2973515	0.4332
chr	2973515	2973516	0.3648
chr	2973516	2973517	0.285
chr	2973517	2973518	0.1824
chr	2973518	2973519	0.1368
chr	2973519	2973520	0.1254
chr	2973520	2973522	0.0912
chr	2973522	2973523	0.0798
chr	2973523	2973530	0.057
chr	2973530	2973532	0.0456
chr	2973532	2973533	0.0342
chr	2973556	2973581	0.0114
chr	2973593	2973596	0.0798
chr	2973596	2973597	0.0912
chr	2973597	2973599	0.1026
chr	2973599	2973603	0.114
chr	2973603	2973605	0.1254
chr	2973605	2973614	0.7524
chr	2973614	2973615	0.7296
chr	2973615	2973616	0.684
chr	2973616	2973618	0.6612
chr	2973618	2973620	0.6498
chr	2973620	2973622	0.6384
chr	2973622	2973624	0.627
chr	2973624	2973625	0.5928
chr	2973625	2973626	0.1482
chr	2973626	2973627	0.0228
chr	2973627	2973629	0.0114
chr	2973666	2973667	0.0912
chr	2973667	2973685	0.1026
chr	2973685	2973687	0.0798
chr	2973687	2973688	0.0684
chr	2973688	2973691	0.057
chr	2973691	2973693	0.0456
chr	2973693	2973712	0.057
chr	2973712	2973713	0.0342
chr	2973735	2973737	0.0114
chr	2973737	2973740	0.057
chr	2973740	2973742	0.0684
chr	2973742	2973743	0.2964
chr	2973743	2973752	0.3078
chr	2973752	2973755	0.3192
chr	2973755	2973757	0.285
chr	2973757	2973758	0.2736
chr	2973758	2973759	0.2622
chr	2973759	2973760	0.2394
chr	2973760	2973761	0.1596
chr	2973761	2973763	0.1254
chr	2973763	2973764	0.0456
chr	2973764	2973766	0.0342
chr	2973766	2973773	0.0114
chr	2973777	2973781	0.0342
chr	2973781	2973783	0.1026
chr	2973783	2973784	0.171
chr	2973784	2973787	0.3534
chr	2973787	2973790	0.5814
chr	2973790	2973798	0.5928
chr	2973798	2973799	0.57
chr	2973799	2973801	0.5586
chr	2973801	2973802	0.5472
chr	2973802	2973803	0.5358
chr	2973803	2973804	0.4332
chr	2973804	2973806	0.3648
chr	2973806	2973807	0.3078
chr	2973807	2973808	0.2964
chr	2973808	2973809	0.2394
chr	2973809	2973810	0.0684
chr	2973810	2973811	0.057
chr	2973811	2973812	0.0342
chr	2973812	2973816	0.0228
chr	2973816	2973817	0.0114
chr	2973843	2973865	0.0342
chr	2973865	2973867	0.0228
chr	2973867	2973868	0.0684
chr	2973868	2973869	0.114
chr	2973869	2973870	0.5358
chr	2973870	2973887	0.8892
chr	2973887	2973888	0.8778
chr	2973888	2973889	0.8322
chr	2973889	2973891	0.798
chr	2973891	2973892	0.0456
chr	2973892	2973894	0.0228
chr	2973941	2973942	0.0228
chr	2973942	2973944	0.0342
chr	2973944	2973945	0.0456
chr	2973945	2973946	0.057
chr	2973946	2973948	0.399
chr	2973948	2973959	0.4104
chr	2973959	2973960	0.4674
chr	2973960	2973961	1.026
chr	2973961	2973962	1.0374
chr	2973962	2973964	1.14
chr	2973964	2973966	1.1856
chr	2973966	2973967	1.1172
chr	2973967	2973968	1.0488
chr	2973968	2973969	0.9006
chr	2973969	2973970	0.855
chr	2973970	2973971	0.8322
chr	2973971	2973974	0.8094
chr	2973974	2973979	0.8208
chr	2973979	2973980	0.7182
chr	2973980	2973981	0.6612
chr	2973981	2973982	0.1368
chr	2973982	2973986	0.057
chr	2973986	2973988	0.0456
chr	2973988	2973996	0.0114
chr	2974040	2974061	0.0114
chr	2974137	2974138	4.6398
chr	2974138	2974139	4.731
chr	2974139	2974140	6.2586
chr	2974140	2974141	6.3156
chr	2974141	2974143	6.3498
chr	2974143	2974145	12.0498
chr	2974145	2974149	12.0612
chr	2974149	2974153	12.312
chr	2974153	2974154	12.3006
chr	2974154	2974156	12.2664
chr	2974156	2974158	12.1296
chr	2974158	2974159	12.0726
chr	2974159	2974160	11.9928
chr	2974160	2974161	11.4684
chr	2974161	2974162	10.488
chr	2974162	2974163	9.519
chr	2974163	2974164	9.3024
chr	2974164	2974165	9.0972
chr	2974165	2974166	1.8468
chr	2974166	2974167	1.5048
chr	2974167	2974168	1.1628
chr	2974168	2974169	0.8436
chr	2974169	2974170	0.57
chr	2974170	2974171	0.2508
chr	2974171	2974172	0.2394
chr	2974172	2974173	0.1368
chr	2974173	2974176	0.1254
chr	2974176	2974181	0.114
chr	2974181	2974183	0.0912
chr	2974183	2974184	0.1596
chr	2974184	2974185	0.1938
chr	2974185	2974187	0.1824
chr	2974187	2974189	0.171
chr	2974189	2974191	0.1596
chr	2974191	2974193	0.1482
chr	2974193	2974195	0.1254
chr	2974195	2974202	0.114
chr	2974202	2974203	0.1026
chr	2974203	2974204	0.0912
chr	2974204	2974205	0.057
chr	2974205	2974206	0.0114
chr	2974210	2974230	0.0114
chr	2974230	2974232	0.057
chr	2974232	2974247	0.0456
chr	2974247	2974249	0.0342
chr	2974249	2974251	0.0228
chr	2974251	2974252	0.0114
chr	2974339	2974340	0.0342
chr	2974340	2974341	0.1482
chr	2974341	2974342	16.2678
chr	2974342	2974343	16.2792
chr	2974343	2974344	18.3198
chr	2974344	2974345	18.3312
chr	2974345	2974347	18.3426
chr	2974347	2974350	18.354
chr	2974350	2974355	18.3654
chr	2974355	2974356	18.354
chr	2974356	2974357	18.3654
chr	2974357	2974358	18.3198
chr	2974358	2974360	17.9094
chr	2974360	2974361	17.8752
chr	2974361	2974362	17.7612
chr	2974362	2974363	11.1492
chr	2974363	2974364	3.2262
chr	2974364	2974365	0.8778
chr	2974365	2974366	0.684
chr	2974366	2974367	0.6384
chr	2974367	2974368	0.5586
chr	2974368	2974369	0.5472
chr	2974369	2974370	0.5358
chr	2974370	2974371	0.5244
chr	2974371	2974373	0.513
chr	2974373	2974374	0.4788
chr	2974374	2974376	0.456
chr	2974376	2974383	0.0228
chr	2974389	2974391	0.0228
chr	2974391	2974410	0.0342
chr	2974410	2974413	0.0228
chr	2974413	2974414	0.0114
chr	2974454	2974471	0.0114
chr	2974541	2974562	0.0114
chr	2974590	2974613	0.0228
chr	2974613	2974614	0.0684
chr	2974614	2974615	0.1254
chr	2974615	2974625	0.1482
chr	2974625	2974627	0.1368
chr	2974627	2974632	0.1482
chr	2974632	2974633	0.1254
chr	2974633	2974635	0.114
chr	2974635	2974636	0.1254
chr	2974636	2974637	0.7296
chr	2974637	2974638	0.6954
chr	2974638	2974639	0.684
chr	2974639	2974651	0.7524
chr	2974651	2974653	0.7752
chr	2974653	2974654	0.7638
chr	2974654	2974655	0.7524
chr	2974655	2974656	0.6954
chr	2974656	2974657	0.6612
chr	2974657	2974658	0.6156
chr	2974658	2974659	0.5472
chr	2974659	2974660	0.513
chr	2974660	2974661	0.3648
chr	2974661	2974663	0.1938
chr	2974663	2974664	0.3534
chr	2974664	2974665	0.342
chr	2974665	2974666	0.3306
chr	2974666	2974670	0.4446
chr	2974670	2974671	0.4332
chr	2974671	2974675	0.4218
chr	2974675	2974679	0.399
chr	2974679	2974681	0.3876
chr	2974681	2974682	0.3762
chr	2974682	2974683	0.342
chr	2974683	2974684	0.2166
chr	2974684	2974685	0.1596
chr	2974685	2974686	0.1368
chr	2974686	2974687	0.0456
chr	2974691	2974703	0.0114
chr	2974703	2974705	0.0912
chr	2974705	2974712	0.1026
chr	2974712	2974714	0.1938
chr	2974714	2974715	0.2166
chr	2974715	2974716	0.2508
chr	2974716	2974724	0.4674
chr	2974724	2974725	0.3876
chr	2974725	2974733	0.3762
chr	2974733	2974734	0.3534
chr	2974734	2974735	0.171
chr	2974735	2974736	0.1026
chr	2974750	2974751	0.0114
chr	2974751	2974752	0.0456
chr	2974752	2974753	0.5016
chr	2974753	2974759	0.513
chr	2974759	2974767	0.5814
chr	2974767	2974769	0.5928
chr	2974769	2974770	0.5016
chr	2974770	2974771	0.4902
chr	2974771	2974772	0.456
chr	2974772	2974773	0.4104
chr	2974773	2974774	0.1368
chr	2974774	2974775	0.1254
chr	2974775	2974779	0.114
chr	2974779	2974781	0.1938
chr	2974781	2974789	0.1596
chr	2974789	2974790	0.1482
chr	2974790	2974792	0.1254
chr	2974792	2974796	0.114
chr	2974796	2974799	0.0912
chr	2974799	2974800	0.0798
chr	2974800	2974801	0.0342
chr	2974801	2974802	0.057
chr	2974802	2974803	0.0456
chr	2974803	2974820	0.0342
chr	2974820	2974821	0.0228
chr	2974821	2974823	0.0114
chr	2974899	2974900	0.0228
chr	2974900	2974921	0.057
chr	2974921	2974923	0.0456
chr	2974923	2974924	0.0228
chr	2974924	2974925	0.0114
chr	2974939	2974947	0.0114
chr	2974947	2974961	0.0228
chr	2974961	2974962	0.0342
chr	2974962	2974963	0.0228
chr	2974963	2974964	0.171
chr	2974964	2974965	0.1824
chr	2974965	2974966	0.228
chr	2974966	2974967	0.2394
chr	2974967	2974968	0.285
chr	2974968	2974969	0.342
chr	2974969	2974974	0.3534
chr	2974974	2974983	0.342
chr	2974983	2974984	0.3306
chr	2974984	2974988	0.3078
chr	2974988	2974989	0.2964
chr	2974989	2974990	0.1596
chr	2974990	2974991	0.0456
chr	2974991	2974992	0.0342
chr	2974992	2974993	0.0228
chr	2974993	2974995	0.0114
chr	2974995	2975011	0.0228
chr	2975011	2975014	0.0114
chr	2975014	2975016	0.0228
chr	2975016	2975030	0.0114
chr	2975030	2975036	0.0456
chr	2975036	2975045	0.0342
chr	2975045	2975055	0.0684
chr	2975055	2975065	0.057
chr	2975065	2975074	0.0456
chr	2975074	2975075	0.0228
chr	2975081	2975082	0.0114
chr	2975082	2975085	0.0228
chr	2975085	2975095	0.057
chr	2975095	2975101	0.0684
chr	2975101	2975107	0.057
chr	2975107	2975108	0.114
chr	2975108	2975109	0.1026
chr	2975109	2975112	0.0798
chr	2975112	2975116	0.1482
chr	2975116	2975124	0.1368
chr	2975124	2975126	0.1254
chr	2975126	2975128	0.114
chr	2975128	2975131	0.0912
chr	2975131	2975132	0.0684
chr	2975132	2975133	0.0456
chr	2975133	2975134	0.0228
chr	2975134	2975136	0.0342
chr	2975136	2975137	0.0228
chr	2975137	2975140	0.0114
chr	2975140	2975161	0.1026
chr	2975161	2975162	0.057
chr	2975181	2975182	0.0228
chr	2975182	2975188	0.0456
chr	2975188	2975199	0.057
chr	2975199	2975202	0.0456
chr	2975202	2975203	0.0342
chr	2975203	2975204	0.0228
chr	2975204	2975216	0.0114
chr	2975244	2975266	0.0114
chr	2975281	2975302	0.0228
chr	2975302	2975305	0.0114
chr	2975305	2975318	0.0342
chr	2975318	2975324	0.0456
chr	2975324	2975325	0.057
chr	2975325	2975326	0.0456
chr	2975326	2975327	0.0228
chr	2975327	2975329	0.0342
chr	2975329	2975330	0.1482
chr	2975330	2975348	0.1938
chr	2975348	2975350	0.2052
chr	2975350	2975351	0.1254
chr	2975351	2975352	0.0912
chr	2975352	2975353	0.0684
chr	2975353	2975355	0.057
chr	2975355	2975356	0.0456
chr	2975356	2975357	0.1254
chr	2975357	2975361	0.171
chr	2975361	2975362	0.2736
chr	2975362	2975365	0.285
chr	2975365	2975370	0.798
chr	2975370	2975371	0.8208
chr	2975371	2975374	0.8322
chr	2975374	2975375	0.8094
chr	2975375	2975376	0.798
chr	2975376	2975377	0.7866
chr	2975377	2975378	0.7752
chr	2975378	2975379	0.7638
chr	2975379	2975380	0.6612
chr	2975380	2975381	0.627
chr	2975381	2975382	0.6042
chr	2975382	2975384	0.5928
chr	2975384	2975386	0.5814
chr	2975386	2975387	0.4788
chr	2975387	2975388	0.3192
chr	2975388	2975389	0.2622
chr	2975389	2975390	0.0114
chr	2975405	2975426	0.0114
chr	2975438	2975439	0.0798
chr	2975439	2975451	0.0912
chr	2975451	2975456	0.1482
chr	2975456	2975457	0.3876
chr	2975457	2975459	0.6726
chr	2975459	2975461	0.627
chr	2975461	2975463	0.6156
chr	2975463	2975470	0.6384
chr	2975470	2975471	0.627
chr	2975471	2975473	1.5504
chr	2975473	2975474	1.5276
chr	2975474	2975476	1.5162
chr	2975476	2975477	1.4592
chr	2975477	2975478	1.4136
chr	2975478	2975479	1.0716
chr	2975479	2975480	0.9918
chr	2975480	2975484	0.969
chr	2975484	2975485	0.9576
chr	2975485	2975487	0.9462
chr	2975487	2975489	0.9348
chr	2975489	2975490	0.9234
chr	2975490	2975491	0.912
chr	2975491	2975492	0.8778
chr	2975492	2975493	0.4674
chr	2975493	2975494	0.0684
chr	2975494	2975495	0.057
chr	2975495	2975496	0.0456
chr	2975496	2975497	0.0342
chr	2975497	2975499	0.0912
chr	2975499	2975500	0.1368
chr	2975500	2975502	0.1596
chr	2975502	2975506	0.1482
chr	2975506	2975511	0.1596
chr	2975511	2975512	0.2736
chr	2975512	2975515	0.3648
chr	2975515	2975516	0.342
chr	2975516	2975519	0.3306
chr	2975519	2975520	0.3192
chr	2975520	2975521	0.228
chr	2975521	2975522	0.2736
chr	2975522	2975524	0.2622
chr	2975524	2975527	0.3192
chr	2975527	2975528	0.3306
chr	2975528	2975529	0.342
chr	2975529	2975530	0.3192
chr	2975530	2975531	0.2622
chr	2975531	2975532	0.2508
chr	2975532	2975533	0.2166
chr	2975533	2975534	0.1938
chr	2975534	2975542	0.1368
chr	2975542	2975543	0.1482
chr	2975543	2975545	0.342
chr	2975545	2975546	0.3534
chr	2975546	2975547	0.3648
chr	2975547	2975550	0.3534
chr	2975550	2975551	0.342
chr	2975551	2975560	0.3306
chr	2975560	2975561	0.3192
chr	2975561	2975563	0.3078
chr	2975563	2975565	0.2622
chr	2975565	2975568	0.1026
chr	2975616	2975621	0.1254
chr	2975621	2975633	0.1596
chr	2975633	2975634	0.2964
chr	2975634	2975635	0.285
chr	2975635	2975636	0.2964
chr	2975636	2975637	0.285
chr	2975637	2975638	0.2964
chr	2975638	2975639	0.9234
chr	2975639	2975640	0.8892
chr	2975640	2975641	4.1724
chr	2975641	2975652	4.1838
chr	2975652	2975653	4.1724
chr	2975653	2975654	4.1496
chr	2975654	2975655	4.1268
chr	2975655	2975657	4.0926
chr	2975657	2975658	4.0356
chr	2975658	2975659	4.0014
chr	2975659	2975660	3.3858
chr	2975660	2975661	2.793
chr	2975661	2975662	0.4674
chr	2975662	2975663	0.4104
chr	2975663	2975664	0.399
chr	2975664	2975665	0.2736
chr	2975665	2975666	0.114
chr	2975666	2975667	0.0342
chr	2975684	2975686	0.0114
chr	2975686	2975688	0.0228
chr	2975688	2975689	0.0456
chr	2975689	2975690	4.731
chr	2975690	2975691	4.7994
chr	2975691	2975693	4.8108
chr	2975693	2975694	4.8564
chr	2975694	2975697	4.8678
chr	2975697	2975698	4.8792
chr	2975698	2975706	4.8906
chr	2975706	2975707	4.8678
chr	2975707	2975708	4.8792
chr	2975708	2975709	5.0616
chr	2975709	2975710	5.0844
chr	2975710	2975711	1.938
chr	2975711	2975712	1.3452
chr	2975712	2975713	1.2996
chr	2975713	2975714	1.1628
chr	2975714	2975715	0.7068
chr	2975715	2975716	0.684
chr	2975716	2975717	0.6726
chr	2975717	2975720	0.6042
chr	2975720	2975722	0.5928
chr	2975722	2975728	0.5814
chr	2975728	2975729	0.4332
chr	2975729	2975730	0.3648
chr	2975730	2975731	0.0912
chr	2975731	2975732	0.0228
chr	2975732	2975734	0.0114
chr	2975742	2975743	1.026
chr	2975743	2975744	1.0374
chr	2975744	2975745	1.0602
chr	2975745	2975759	1.0716
chr	2975759	2975760	1.0602
chr	2975760	2975761	1.0488
chr	2975761	2975762	1.0146
chr	2975762	2975763	0.7296
chr	2975763	2975764	0.228
chr	2975764	2975765	0.0798
chr	2975765	2975768	0.0456
chr	2975768	2975769	0.0342
chr	2975769	2975776	0.0114
chr	2975776	2975777	0.0228
chr	2975777	2975781	0.0456
chr	2975781	2975799	0.1938
chr	2975799	2975801	0.171
chr	2975801	2975802	0.1482
chr	2975802	2975806	0.0684
chr	2975806	2975807	0.0114
chr	2975854	2975855	0.0114
chr	2975855	2975872	0.0228
chr	2975872	2975873	0.0114
chr	2975923	2975924	0.0228
chr	2975924	2975944	0.057
chr	2975944	2975945	0.0114
chr	2975946	2975953	0.0228
chr	2975953	2975955	0.5244
chr	2975955	2975966	0.6612
chr	2975966	2975968	0.6498
chr	2975968	2975972	0.6384
chr	2975972	2975973	0.6156
chr	2975973	2975974	0.4674
chr	2975974	2975975	0.1596
chr	2975975	2975976	0.1482
chr	2975976	2975977	0.0456
chr	2975977	2975987	0.0114
chr	2975987	2975989	0.0228
chr	2975989	2975990	0.1938
chr	2975990	2975993	0.2052
chr	2975993	2976007	0.2166
chr	2976007	2976008	0.1938
chr	2976008	2976010	0.1824
chr	2976010	2976012	0.0456
chr	2976012	2976019	0.0228
chr	2976019	2976027	0.0342
chr	2976027	2976031	0.0456
chr	2976031	2976034	0.0342
chr	2976034	2976035	0.0456
chr	2976035	2976036	0.1026
chr	2976036	2976037	0.1596
chr	2976037	2976039	0.171
chr	2976039	2976040	0.1824
chr	2976040	2976052	0.171
chr	2976052	2976055	0.1596
chr	2976055	2976056	0.1482
chr	2976056	2976057	0.1254
chr	2976057	2976058	0.0342
chr	2976058	2976065	0.0228
chr	2976065	2976078	0.0114
chr	2976127	2976128	0.0798
chr	2976128	2976147	0.114
chr	2976147	2976148	0.0912
chr	2976148	2976150	0.0342
chr	2976157	2976158	0.114
chr	2976158	2976179	0.2508
chr	2976179	2976180	0.057
chr	2976180	2976185	0.0228
chr	2976204	2976205	0.0228
chr	2976205	2976223	0.0684
chr	2976223	2976224	0.057
chr	2976224	2976225	0.0342
chr	2976226	2976230	0.171
chr	2976230	2976231	0.1824
chr	2976231	2976232	1.026
chr	2976232	2976233	1.4592
chr	2976233	2976234	1.4934
chr	2976234	2976236	1.5732
chr	2976236	2976237	2.0748
chr	2976237	2976240	2.1774
chr	2976240	2976241	2.1888
chr	2976241	2976247	2.2458
chr	2976247	2976248	2.2344
chr	2976248	2976249	2.223
chr	2976249	2976251	2.1888
chr	2976251	2976252	2.109
chr	2976252	2976253	2.052
chr	2976253	2976254	0.7752
chr	2976254	2976255	0.741
chr	2976255	2976256	0.4788
chr	2976256	2976257	0.4218
chr	2976257	2976259	0.1368
chr	2976259	2976260	0.0912
chr	2976260	2976261	0.0798
chr	2976261	2976262	0.0684
chr	2976282	2976284	0.0456
chr	2976284	2976289	0.057
chr	2976289	2976296	0.0684
chr	2976296	2976298	0.0912
chr	2976298	2976303	0.1026
chr	2976303	2976304	0.0798
chr	2976304	2976306	0.057
chr	2976306	2976309	0.0456
chr	2976309	2976316	0.0342
chr	2976316	2976317	0.0228
chr	2976317	2976318	0.0114
chr	2976351	2976357	0.0228
chr	2976357	2976377	0.456
chr	2976377	2976378	0.4446
chr	2976378	2976379	0.2736
chr	2976379	2976380	0.1938
chr	2976380	2976381	0.1824
chr	2976381	2976382	0.0684
chr	2976382	2976383	0.057
chr	2976383	2976392	0.0114
chr	2976412	2976414	0.0114
chr	2976414	2976432	0.0228
chr	2976432	2976437	0.0342
chr	2976437	2976438	0.0228
chr	2976438	2976454	0.0114
chr	2976473	2976480	0.0114
chr	2976480	2976486	0.0228
chr	2976486	2976492	0.0342
chr	2976492	2976493	0.0456
chr	2976493	2976498	0.0342
chr	2976498	2976499	0.0456
chr	2976499	2976504	0.057
chr	2976504	2976506	0.1938
chr	2976506	2976508	0.1824
chr	2976508	2976513	0.171
chr	2976513	2976516	0.1596
chr	2976516	2976519	0.171
chr	2976519	2976521	0.1482
chr	2976521	2976523	0.2394
chr	2976523	2976525	0.2166
chr	2976525	2976526	0.1938
chr	2976526	2976529	0.114
chr	2976529	2976537	0.1026
chr	2976537	2976538	0.0912
chr	2976538	2976539	0.0798
chr	2976539	2976540	0.0684
chr	2976540	2976543	0.057
chr	2976543	2976544	0.0228
chr	2976544	2976548	0.0342
chr	2976548	2976549	0.0228
chr	2976549	2976566	0.0114
chr	2976584	2976603	0.0114
chr	2976616	2976630	0.0114
chr	2976630	2976637	0.0228
chr	2976637	2976652	0.0456
chr	2976652	2976653	0.0912
chr	2976653	2976654	0.2166
chr	2976654	2976658	0.2508
chr	2976658	2976672	0.2166
chr	2976672	2976673	0.1938
chr	2976673	2976674	0.1368
chr	2976674	2976675	0.0684
chr	2976675	2976706	0.0114
chr	2976706	2976707	0.0228
chr	2976707	2976709	0.0342
chr	2976709	2976711	0.1026
chr	2976711	2976712	0.114
chr	2976712	2976713	0.1368
chr	2976713	2976717	0.1482
chr	2976717	2976728	0.1368
chr	2976728	2976729	0.1254
chr	2976729	2976730	0.1026
chr	2976730	2976731	0.0456
chr	2976731	2976734	0.0228
chr	2976734	2976736	0.0114
chr	2976791	2976795	0.0228
chr	2976795	2976810	0.0342
chr	2976810	2976813	0.0228
chr	2976813	2976817	0.0114
chr	2976818	2976820	0.0228
chr	2976820	2976823	0.0798
chr	2976823	2976825	0.1026
chr	2976825	2976829	0.114
chr	2976829	2976837	0.4902
chr	2976837	2976841	0.4674
chr	2976841	2976842	0.4218
chr	2976842	2976843	0.4104
chr	2976843	2976844	0.399
chr	2976844	2976847	0.3876
chr	2976847	2976848	0.3648
chr	2976848	2976850	0.3534
chr	2976850	2976851	0.1482
chr	2976851	2976852	0.0912
chr	2976852	2976854	0.0798
chr	2976854	2976855	0.0342
chr	2976855	2976864	0.0114
chr	2976876	2976881	0.1824
chr	2976881	2976889	0.1938
chr	2976889	2976895	0.2052
chr	2976895	2976896	0.1824
chr	2976896	2976897	0.1596
chr	2976897	2976898	0.1368
chr	2976898	2976902	0.0228
chr	2976902	2976913	0.0114
chr	2977016	2977031	0.0342
chr	2977031	2977037	0.0798
chr	2977037	2977040	0.057
chr	2977040	2977041	0.0456
chr	2977041	2977043	0.057
chr	2977043	2977045	0.1026
chr	2977045	2977050	0.114
chr	2977050	2977053	0.1026
chr	2977053	2977056	0.0684
chr	2977056	2977060	0.057
chr	2977060	2977064	0.0456
chr	2977064	2977065	0.0342
chr	2977065	2977067	0.0114
chr	2977085	2977090	0.0456
chr	2977090	2977098	0.057
chr	2977098	2977103	0.0912
chr	2977103	2977104	0.1026
chr	2977104	2977105	0.0912
chr	2977105	2977106	0.1026
chr	2977106	2977107	0.0798
chr	2977107	2977111	0.057
chr	2977111	2977112	0.0912
chr	2977112	2977125	0.1026
chr	2977125	2977128	0.0798
chr	2977128	2977133	0.0912
chr	2977133	2977134	0.0684
chr	2977134	2977143	0.057
chr	2977143	2977149	0.0456
chr	2977149	2977150	0.0342
chr	2977150	2977154	0.0228
chr	2977154	2977159	0.0114
chr	2977170	2977171	0.0114
chr	2977171	2977192	0.0456
chr	2977192	2977194	0.8778
chr	2977194	2977196	0.9006
chr	2977196	2977197	0.9462
chr	2977197	2977206	0.9576
chr	2977206	2977207	1.2426
chr	2977207	2977209	1.254
chr	2977209	2977210	1.2426
chr	2977210	2977211	1.14
chr	2977211	2977212	1.1058
chr	2977212	2977213	1.0488
chr	2977213	2977215	0.9918
chr	2977215	2977216	0.912
chr	2977216	2977217	0.855
chr	2977217	2977218	0.6156
chr	2977218	2977220	0.4104
chr	2977220	2977221	0.3876
chr	2977221	2977222	0.342
chr	2977222	2977223	0.3534
chr	2977223	2977228	0.342
chr	2977228	2977232	0.1596
chr	2977232	2977239	0.1368
chr	2977239	2977244	0.1254
chr	2977244	2977248	0.114
chr	2977248	2977249	0.1026
chr	2977249	2977260	0.0114
chr	2977260	2977261	0.0228
chr	2977261	2977263	0.2508
chr	2977263	2977267	0.2964
chr	2977267	2977271	0.3534
chr	2977271	2977277	0.3762
chr	2977277	2977278	1.0032
chr	2977278	2977279	0.9918
chr	2977279	2977280	0.9804
chr	2977280	2977281	0.8778
chr	2977281	2977282	0.855
chr	2977282	2977284	0.7752
chr	2977284	2977287	0.7524
chr	2977287	2977288	0.7068
chr	2977288	2977296	0.627
chr	2977296	2977297	0.6156
chr	2977297	2977298	0.6042
chr	2977298	2977299	0.3078
chr	2977299	2977300	0.1026
chr	2977300	2977301	0.0912
chr	2977301	2977302	0.057
chr	2977302	2977303	0.0342
chr	2977303	2977308	0.0228
chr	2977308	2977310	0.1026
chr	2977310	2977311	0.114
chr	2977311	2977312	0.1254
chr	2977312	2977319	0.1482
chr	2977319	2977320	0.1368
chr	2977320	2977327	0.1254
chr	2977327	2977328	0.1482
chr	2977328	2977329	0.1368
chr	2977329	2977330	0.0684
chr	2977330	2977331	0.0798
chr	2977331	2977332	0.0912
chr	2977332	2977333	0.1368
chr	2977333	2977334	0.741
chr	2977334	2977335	0.7752
chr	2977335	2977337	0.9804
chr	2977337	2977338	1.2768
chr	2977338	2977350	1.2882
chr	2977350	2977351	1.2768
chr	2977351	2977352	1.254
chr	2977352	2977353	1.2198
chr	2977353	2977354	1.1628
chr	2977354	2977355	0.798
chr	2977355	2977356	0.6042
chr	2977356	2977357	0.4332
chr	2977357	2977358	0.1596
chr	2977358	2977360	0.057
chr	2977360	2977362	0.0456
chr	2977362	2977363	0.0342
chr	2977363	2977366	0.0228
chr	2977366	2977367	0.0456
chr	2977367	2977368	0.0798
chr	2977368	2977369	0.0912
chr	2977369	2977370	0.1026
chr	2977370	2977371	0.114
chr	2977371	2977387	0.1482
chr	2977387	2977388	0.1368
chr	2977388	2977389	0.1254
chr	2977389	2977390	0.0456
chr	2977390	2977392	0.0228
chr	2977392	2977394	0.0114
chr	2977394	2977395	0.0228
chr	2977395	2977399	0.0114
chr	2977399	2977417	0.0228
chr	2977417	2977419	0.0114
chr	2977419	2977421	0.1824
chr	2977421	2977427	0.1938
chr	2977427	2977428	0.2052
chr	2977428	2977435	0.2166
chr	2977435	2977439	0.2052
chr	2977439	2977440	0.1938
chr	2977440	2977441	0.1368
chr	2977441	2977443	0.114
chr	2977443	2977444	0.0912
chr	2977444	2977446	0.057
chr	2977446	2977448	0.0114
chr	2977448	2977450	0.0342
chr	2977450	2977469	0.0456
chr	2977469	2977470	0.0228
chr	2977470	2977471	0.0114
chr	2977477	2977486	0.0114
chr	2977486	2977491	0.0228
chr	2977491	2977497	0.0342
chr	2977497	2977500	0.0456
chr	2977500	2977501	0.0342
chr	2977501	2977505	0.057
chr	2977505	2977509	0.0456
chr	2977509	2977518	0.0342
chr	2977518	2977520	0.0684
chr	2977520	2977525	0.057
chr	2977525	2977539	0.0456
chr	2977539	2977540	0.0228
chr	2977560	2977561	0.1824
chr	2977561	2977562	0.2052
chr	2977562	2977563	0.2166
chr	2977563	2977581	0.342
chr	2977581	2977582	0.3306
chr	2977582	2977583	0.1824
chr	2977583	2977584	0.1254
chr	2977589	2977608	0.0342
chr	2977608	2977609	0.0114
chr	2977631	2977648	0.0228
chr	2977648	2977651	0.0342
chr	2977651	2977653	0.0228
chr	2977653	2977671	0.0114
chr	2977687	2977706	0.0114
chr	2977706	2977708	0.0228
chr	2977708	2977709	0.0114
chr	2977709	2977711	0.0684
chr	2977711	2977714	0.0912
chr	2977714	2977715	0.1026
chr	2977715	2977728	0.1254
chr	2977728	2977729	0.114
chr	2977729	2977730	0.0912
chr	2977730	2977732	0.0684
chr	2977732	2977733	0.0456
chr	2977733	2977736	0.0342
chr	2977736	2977737	0.0114
chr	2977742	2977744	0.2166
chr	2977744	2977747	0.228
chr	2977747	2977759	0.2394
chr	2977759	2977760	0.228
chr	2977760	2977763	0.2166
chr	2977763	2977764	0.1596
chr	2977764	2977765	0.114
chr	2977765	2977766	0.0456
chr	2977766	2977769	0.0798
chr	2977769	2977785	0.399
chr	2977785	2977786	0.3876
chr	2977786	2977788	0.3648
chr	2977788	2977789	0.3534
chr	2977789	2977790	0.2736
chr	2977790	2977791	0.1824
chr	2977791	2977792	0.0342
chr	2977792	2977793	0.0228
chr	2977806	2977807	0.1026
chr	2977807	2977811	0.114
chr	2977811	2977812	0.1368
chr	2977812	2977827	0.1482
chr	2977827	2977828	0.114
chr	2977828	2977830	0.057
chr	2977830	2977831	0.0456
chr	2977831	2977833	0.0342
chr	2977833	2977834	0.0114
chr	2977834	2977835	0.0456
chr	2977835	2977844	0.057
chr	2977844	2977847	0.0798
chr	2977847	2977852	0.3648
chr	2977852	2977853	0.3534
chr	2977853	2977854	0.3648
chr	2977854	2977855	0.3534
chr	2977855	2977857	0.3648
chr	2977857	2977865	0.3762
chr	2977865	2977866	0.3648
chr	2977866	2977867	0.3534
chr	2977867	2977868	0.3762
chr	2977868	2977869	0.228
chr	2977869	2977870	0.5016
chr	2977870	2977871	0.456
chr	2977871	2977873	0.4446
chr	2977873	2977874	0.4332
chr	2977874	2977879	0.4218
chr	2977879	2977883	0.3648
chr	2977883	2977886	0.3306
chr	2977886	2977888	0.3192
chr	2977888	2977889	0.3078
chr	2977889	2977890	0.285
chr	2977890	2977891	0.1026
chr	2977891	2977892	0.1482
chr	2977892	2977910	0.1254
chr	2977910	2977911	0.1026
chr	2977911	2977912	0.0114
chr	2977978	2977980	0.0228
chr	2977980	2977981	0.0342
chr	2977981	2977983	1.2996
chr	2977983	2977993	1.311
chr	2977993	2977995	1.3224
chr	2977995	2977996	1.5618
chr	2977996	2977997	1.596
chr	2977997	2977998	1.5846
chr	2977998	2978000	1.6302
chr	2978000	2978001	1.6188
chr	2978001	2978002	1.6074
chr	2978002	2978003	0.4902
chr	2978003	2978004	0.4446
chr	2978004	2978005	0.4104
chr	2978005	2978007	0.3648
chr	2978007	2978008	0.3534
chr	2978008	2978014	0.3648
chr	2978014	2978015	0.3192
chr	2978015	2978016	0.2166
chr	2978016	2978019	0.0798
chr	2978019	2978020	0.0342
chr	2978020	2978030	0.0228
chr	2978075	2978076	0.1026
chr	2978076	2978079	0.1938
chr	2978079	2978085	0.2052
chr	2978085	2978094	0.2166
chr	2978094	2978097	0.2052
chr	2978097	2978098	0.057
chr	2978098	2978102	0.0342
chr	2978102	2978106	0.0114
chr	2978186	2978189	0.0456
chr	2978189	2978191	0.0684
chr	2978191	2978194	0.0798
chr	2978194	2978204	0.2166
chr	2978204	2978206	0.2052
chr	2978206	2978208	0.1938
chr	2978208	2978211	0.1824
chr	2978211	2978213	0.171
chr	2978213	2978215	0.1368
chr	2978215	2978216	0.0342
chr	2978216	2978219	0.0114
chr	2978231	2978233	0.0228
chr	2978233	2978237	0.0342
chr	2978237	2978242	0.0456
chr	2978242	2978255	0.114
chr	2978255	2978256	0.1026
chr	2978256	2978258	0.0798
chr	2978258	2978261	0.057
chr	2978261	2978263	0.0456
chr	2978263	2978265	0.0342
chr	2978280	2978282	0.0228
chr	2978282	2978283	0.6726
chr	2978283	2978284	0.684
chr	2978284	2978289	0.6954
chr	2978289	2978290	0.7182
chr	2978290	2978291	0.7296
chr	2978291	2978292	0.7638
chr	2978292	2978299	0.7752
chr	2978299	2978300	0.8094
chr	2978300	2978301	0.855
chr	2978301	2978302	1.3224
chr	2978302	2978303	1.2996
chr	2978303	2978305	1.0146
chr	2978305	2978306	1.0488
chr	2978306	2978307	1.0374
chr	2978307	2978308	1.0032
chr	2978308	2978310	0.969
chr	2978310	2978312	0.9576
chr	2978312	2978317	0.9234
chr	2978317	2978318	0.9006
chr	2978318	2978319	0.8892
chr	2978319	2978320	0.8778
chr	2978320	2978321	0.7752
chr	2978321	2978322	0.7068
chr	2978322	2978323	0.513
chr	2978323	2978324	1.1286
chr	2978324	2978325	1.083
chr	2978325	2978326	0.9804
chr	2978326	2978327	0.9348
chr	2978327	2978328	0.9462
chr	2978328	2978331	0.8436
chr	2978331	2978333	0.8322
chr	2978333	2978338	0.8208
chr	2978338	2978342	0.8094
chr	2978342	2978343	0.7296
chr	2978343	2978344	0.7068
chr	2978344	2978345	0.4332
chr	2978345	2978346	0.0684
chr	2978346	2978348	0.0342
chr	2978348	2978349	0.0228
chr	2978356	2978367	0.1368
chr	2978367	2978375	0.171
chr	2978375	2978377	0.1596
chr	2978377	2978378	0.1482
chr	2978378	2978394	0.0342
chr	2978394	2978395	0.0114
chr	2978425	2978442	0.0114
chr	2978442	2978444	0.0456
chr	2978444	2978445	1.3338
chr	2978445	2978446	1.368
chr	2978446	2978449	1.3794
chr	2978449	2978461	1.4136
chr	2978461	2978462	1.368
chr	2978462	2978463	1.3452
chr	2978463	2978464	1.254
chr	2978464	2978465	1.2426
chr	2978465	2978466	1.083
chr	2978466	2978467	0.4788
chr	2978467	2978468	0.0798
chr	2978468	2978472	0.0228
chr	2978472	2978478	0.0342
chr	2978478	2978479	0.0228
chr	2978479	2978480	0.0114
chr	2978480	2978482	0.0456
chr	2978482	2978487	0.057
chr	2978487	2978488	0.0684
chr	2978488	2978493	0.114
chr	2978493	2978494	0.3762
chr	2978494	2978500	0.3876
chr	2978500	2978502	0.3762
chr	2978502	2978510	0.342
chr	2978510	2978511	0.3078
chr	2978511	2978513	0.2736
chr	2978513	2978514	0.057
chr	2978514	2978515	0.0342
chr	2978515	2978517	0.0228
chr	2978517	2978535	0.0114
chr	2978535	2978536	0.2166
chr	2978536	2978537	0.228
chr	2978537	2978541	0.342
chr	2978541	2978545	0.3306
chr	2978545	2978547	0.4104
chr	2978547	2978555	0.4218
chr	2978555	2978556	0.4104
chr	2978556	2978557	0.342
chr	2978557	2978566	0.1026
chr	2978566	2978567	0.0912
chr	2978567	2978568	0.0228
chr	2978568	2978579	0.0114
chr	2978617	2978622	0.0114
chr	2978622	2978623	0.0456
chr	2978623	2978638	0.057
chr	2978638	2978643	0.0456
chr	2978643	2978645	0.0228
chr	2978716	2978737	0.0114
chr	2978763	2978783	0.0342
chr	2978783	2978784	0.0228
chr	2978788	2978816	0.0114
chr	2978925	2978947	0.0114
chr	2979047	2979066	0.0114
chr	2979066	2979068	0.0456
chr	2979068	2979085	0.342
chr	2979085	2979086	0.3078
chr	2979086	2979087	0.2964
chr	2979087	2979089	0.2394
chr	2979089	2979091	0.0114
chr	2979123	2979133	0.0456
chr	2979133	2979144	0.0912
chr	2979144	2979146	0.057
chr	2979146	2979154	0.0456
chr	2979154	2979155	0.0342
chr	2979172	2979188	0.0114
chr	2979388	2979390	0.0114
chr	2979390	2979391	0.0228
chr	2979391	2979396	0.0342
chr	2979396	2979400	0.0456
chr	2979400	2979411	0.0684
chr	2979411	2979416	0.0456
chr	2979416	2979417	0.0342
chr	2979417	2979421	0.0228
chr	2979421	2979424	0.0114
chr	2979424	2979425	0.0456
chr	2979425	2979426	0.0684
chr	2979426	2979427	0.1254
chr	2979427	2979433	0.1368
chr	2979433	2979441	0.1482
chr	2979441	2979445	0.1368
chr	2979445	2979446	0.1254
chr	2979446	2979447	0.057
chr	2979447	2979448	0.0342
chr	2979448	2979455	0.0114
chr	2979457	2979458	0.0456
chr	2979458	2979459	0.1026
chr	2979459	2979460	0.4104
chr	2979460	2979461	0.9348
chr	2979461	2979462	1.311
chr	2979462	2979476	1.4934
chr	2979476	2979477	1.482
chr	2979477	2979478	1.4592
chr	2979478	2979479	1.4478
chr	2979479	2979480	1.2198
chr	2979480	2979481	1.0374
chr	2979481	2979482	0.4218
chr	2979482	2979483	0.1938
chr	2979483	2979484	0.1026
chr	2979484	2979485	0.0912
chr	2979485	2979486	0.0798
chr	2979486	2979487	0.057
chr	2979487	2979492	0.0342
chr	2979492	2979494	0.0228
chr	2979521	2979522	0.0114
chr	2979522	2979523	0.0456
chr	2979523	2979524	0.0684
chr	2979524	2979527	0.0912
chr	2979527	2979528	0.1026
chr	2979528	2979529	2.109
chr	2979529	2979544	2.337
chr	2979544	2979545	2.1546
chr	2979545	2979546	2.1432
chr	2979546	2979547	2.0976
chr	2979547	2979548	2.0748
chr	2979548	2979549	1.767
chr	2979549	2979550	1.2198
chr	2979550	2979551	0.1254
chr	2979551	2979552	0.0114
chr	2979570	2979572	0.0228
chr	2979572	2979573	0.057
chr	2979573	2979574	0.0684
chr	2979574	2979588	0.114
chr	2979588	2979590	0.4674
chr	2979590	2979592	0.456
chr	2979592	2979593	0.4446
chr	2979593	2979594	0.4332
chr	2979594	2979595	0.3876
chr	2979595	2979598	0.3648
chr	2979598	2979605	0.3534
chr	2979605	2979608	0.3306
chr	2979608	2979609	0.3078
chr	2979609	2979610	0.057
chr	2979610	2979629	0.0114
chr	2979653	2979660	0.0114
chr	2979660	2979665	0.0228
chr	2979665	2979666	0.057
chr	2979666	2979667	0.1596
chr	2979667	2979683	0.171
chr	2979683	2979686	0.1596
chr	2979686	2979688	0.1254
chr	2979688	2979700	0.0114
chr	2979705	2979710	0.057
chr	2979710	2979712	0.0912
chr	2979712	2979714	0.1026
chr	2979714	2979716	0.1368
chr	2979716	2979718	0.1482
chr	2979718	2979719	0.1596
chr	2979719	2979720	2.7816
chr	2979720	2979721	2.85
chr	2979721	2979722	3.192
chr	2979722	2979726	3.2262
chr	2979726	2979728	3.2148
chr	2979728	2979730	3.2034
chr	2979730	2979732	3.192
chr	2979732	2979734	3.1806
chr	2979734	2979735	3.1578
chr	2979735	2979736	3.1236
chr	2979736	2979737	3.0666
chr	2979737	2979738	3.0552
chr	2979738	2979739	3.0438
chr	2979739	2979740	2.9184
chr	2979740	2979741	0.4218
chr	2979741	2979743	0.1368
chr	2979743	2979744	0.0912
chr	2979744	2979745	0.0228
chr	2979752	2979756	0.0114
chr	2979756	2979778	0.0228
chr	2979778	2979780	0.0114
chr	2979791	2979805	0.0114
chr	2979805	2979812	0.0228
chr	2979812	2979813	0.0342
chr	2979813	2979816	0.0228
chr	2979816	2979827	0.057
chr	2979827	2979828	0.0798
chr	2979828	2979830	0.114
chr	2979830	2979832	0.1254
chr	2979832	2979835	0.228
chr	2979835	2979836	0.2166
chr	2979836	2979837	0.2052
chr	2979837	2979839	0.3876
chr	2979839	2979842	0.399
chr	2979842	2979847	0.4218
chr	2979847	2979848	0.4104
chr	2979848	2979849	0.399
chr	2979849	2979850	0.3876
chr	2979850	2979853	0.3306
chr	2979853	2979854	0.3192
chr	2979854	2979855	0.3078
chr	2979855	2979856	0.1824
chr	2979856	2979857	0.171
chr	2979857	2979859	0.114
chr	2979859	2979860	0.1368
chr	2979860	2979861	0.114
chr	2979861	2979862	0.0912
chr	2979862	2979863	0.1254
chr	2979863	2979864	0.0912
chr	2979864	2979881	0.0684
chr	2979881	2979883	0.0342
chr	2979885	2979905	0.0114
chr	2979905	2979907	0.0456
chr	2979907	2979922	0.057
chr	2979922	2979924	0.0456
chr	2979924	2979925	0.0342
chr	2979925	2979926	0.0228
chr	2979926	2979935	0.0114
chr	2979935	2979937	0.0456
chr	2979937	2979938	0.1482
chr	2979938	2979939	0.1824
chr	2979939	2979945	0.285
chr	2979945	2979946	0.3648
chr	2979946	2979947	0.3876
chr	2979947	2979952	0.399
chr	2979952	2979957	0.4104
chr	2979957	2979960	0.2736
chr	2979960	2979961	0.171
chr	2979961	2979962	0.1596
chr	2979962	2979965	0.1482
chr	2979965	2979966	0.1254
chr	2979966	2979967	0.114
chr	2979967	2979970	0.0342
chr	2979970	2979972	0.0228
chr	2979972	2979973	0.0684
chr	2979973	2979983	0.057
chr	2979983	2979984	0.0684
chr	2979984	2979986	1.026
chr	2979986	2979997	1.0602
chr	2979997	2979998	1.0146
chr	2979998	2980001	1.0032
chr	2980001	2980002	0.9918
chr	2980002	2980004	0.969
chr	2980004	2980005	0.9462
chr	2980005	2980006	0.8322
chr	2980006	2980007	0.0798
chr	2980007	2980008	0.0684
chr	2980008	2980009	0.0342
chr	2980054	2980056	0.0456
chr	2980056	2980058	0.0684
chr	2980058	2980067	0.0798
chr	2980067	2980074	0.0912
chr	2980074	2980076	0.057
chr	2980076	2980077	0.0228
chr	2980077	2980088	0.0114
chr	2980096	2980097	0.0798
chr	2980097	2980098	0.114
chr	2980098	2980099	0.1368
chr	2980099	2980103	0.1824
chr	2980103	2980106	0.1938
chr	2980106	2980107	0.2052
chr	2980107	2980108	0.2166
chr	2980108	2980110	0.3192
chr	2980110	2980123	0.4218
chr	2980123	2980125	0.399
chr	2980125	2980126	0.3876
chr	2980126	2980127	0.3078
chr	2980127	2980128	0.1254
chr	2980128	2980129	0.1026
chr	2980129	2980130	0.0912
chr	2980130	2980131	0.057
chr	2980131	2980132	0.0342
chr	2980132	2980137	0.0114
chr	2980137	2980141	0.0684
chr	2980141	2980142	0.2622
chr	2980142	2980143	0.2736
chr	2980143	2980144	3.3744
chr	2980144	2980154	3.4086
chr	2980154	2980157	3.3972
chr	2980157	2980160	3.3858
chr	2980160	2980161	3.2034
chr	2980161	2980162	3.1806
chr	2980162	2980163	3.135
chr	2980163	2980164	2.7588
chr	2980164	2980165	0.798
chr	2980165	2980166	0.3876
chr	2980166	2980167	0.1026
chr	2980167	2980168	0.0798
chr	2980252	2980271	0.0114
chr	2980283	2980300	0.0114
chr	2980466	2980484	0.0114
chr	2980484	2980485	0.4104
chr	2980485	2980486	0.4218
chr	2980486	2980503	0.4104
chr	2980503	2980504	0.2622
chr	2980504	2980505	0.1368
chr	2980505	2980506	0.0456
chr	2980506	2980508	0.0342
chr	2980519	2980521	0.0114
chr	2980521	2980522	0.057
chr	2980522	2980524	0.1368
chr	2980524	2980531	0.1824
chr	2980531	2980532	0.2166
chr	2980532	2980538	0.228
chr	2980538	2980540	0.2166
chr	2980540	2980542	0.2052
chr	2980542	2980543	0.1938
chr	2980543	2980544	0.114
chr	2980544	2980546	0.0798
chr	2980546	2980547	0.057
chr	2980547	2980552	0.0456
chr	2980552	2980553	0.0228
chr	2980553	2980554	0.0114
chr	2980565	2980574	0.0228
chr	2980574	2980575	0.0456
chr	2980575	2980585	0.0684
chr	2980585	2980586	0.0798
chr	2980586	2980594	0.0912
chr	2980594	2980595	0.0798
chr	2980595	2980596	0.114
chr	2980596	2980597	0.1026
chr	2980597	2980598	0.114
chr	2980598	2980599	0.2394
chr	2980599	2980600	0.2508
chr	2980600	2980607	0.2394
chr	2980607	2980608	0.2964
chr	2980608	2980613	0.3078
chr	2980613	2980614	0.2964
chr	2980614	2980617	0.285
chr	2980617	2980618	0.2394
chr	2980618	2980619	0.228
chr	2980619	2980628	0.1026
chr	2980628	2980629	0.0912
chr	2980629	2980635	0.0114
chr	2980668	2980677	0.0114
chr	2980677	2980689	0.0342
chr	2980689	2980698	0.0228
chr	2980706	2980707	0.0228
chr	2980707	2980713	0.0798
chr	2980713	2980725	0.114
chr	2980725	2980727	0.0912
chr	2980727	2980735	0.0456
chr	2980747	2980759	0.0114
chr	2980759	2980786	0.0342
chr	2980786	2980792	0.0114
chr	2980807	2980811	0.0114
chr	2980811	2980812	0.7524
chr	2980812	2980822	0.7638
chr	2980822	2980828	0.7752
chr	2980828	2980829	0.7638
chr	2980829	2980833	0.7524
chr	2980833	2980834	0.2166
chr	2980834	2980835	0.1026
chr	2980835	2980836	0.0912
chr	2980836	2980837	0.0228
chr	2980837	2980843	0.0114
chr	2980864	2980885	0.0456
chr	2980885	2980886	0.0114
chr	2980889	2980891	0.0114
chr	2980891	2980892	0.0228
chr	2980892	2980910	0.0342
chr	2980910	2980911	0.0228
chr	2980931	2980943	0.0228
chr	2980943	2980948	0.0342
chr	2980948	2980954	0.0456
chr	2980954	2980959	0.0228
chr	2980959	2980970	0.0114
chr	2980975	2980987	0.0228
chr	2980987	2980996	0.0342
chr	2980996	2981022	0.0114
chr	2981082	2981083	0.1482
chr	2981083	2981100	0.2052
chr	2981100	2981102	0.2166
chr	2981102	2981103	0.114
chr	2981103	2981104	0.0798
chr	2981104	2981107	0.0456
chr	2981107	2981108	0.0342
chr	2981108	2981121	0.0228
chr	2981121	2981122	0.0114
chr	2981175	2981189	0.0114
chr	2981189	2981196	0.0342
chr	2981196	2981210	0.0228
chr	2981210	2981214	0.0114
chr	2981294	2981298	0.0114
chr	2981298	2981299	0.0342
chr	2981299	2981315	0.0456
chr	2981315	2981319	0.0342
chr	2981319	2981321	0.0228
chr	2981322	2981323	0.0114
chr	2981323	2981324	0.0912
chr	2981324	2981325	0.4446
chr	2981325	2981326	0.5016
chr	2981326	2981327	0.6156
chr	2981327	2981329	0.627
chr	2981329	2981343	0.6498
chr	2981343	2981344	0.6156
chr	2981344	2981345	0.5472
chr	2981345	2981346	0.3306
chr	2981346	2981347	0.171
chr	2981347	2981348	0.114
chr	2981348	2981349	0.0684
chr	2981349	2981357	0.057
chr	2981357	2981358	0.0684
chr	2981358	2981359	1.2312
chr	2981359	2981360	1.2654
chr	2981360	2981361	1.368
chr	2981361	2981363	1.3908
chr	2981363	2981364	1.4022
chr	2981364	2981365	10.8528
chr	2981365	2981366	10.8642
chr	2981366	2981372	10.8756
chr	2981372	2981373	10.8414
chr	2981373	2981376	10.83
chr	2981376	2981377	10.8186
chr	2981377	2981379	10.7388
chr	2981379	2981380	10.5222
chr	2981380	2981381	9.6558
chr	2981381	2981382	9.4848
chr	2981382	2981383	8.8122
chr	2981383	2981384	8.5842
chr	2981384	2981385	7.4442
chr	2981385	2981386	2.052
chr	2981386	2981387	0.057
chr	2981387	2981388	0.0228
chr	2981388	2981393	0.0114
chr	2981393	2981394	0.0228
chr	2981394	2981408	0.0342
chr	2981408	2981410	0.0228
chr	2981410	2981414	0.1368
chr	2981414	2981415	0.114
chr	2981415	2981416	0.1254
chr	2981416	2981422	0.1482
chr	2981422	2981425	0.171
chr	2981425	2981426	0.228
chr	2981426	2981427	0.2166
chr	2981427	2981429	0.3078
chr	2981429	2981430	0.3192
chr	2981430	2981431	0.3078
chr	2981431	2981432	0.3306
chr	2981432	2981434	0.2964
chr	2981434	2981435	0.285
chr	2981435	2981436	0.2736
chr	2981436	2981440	0.2622
chr	2981440	2981446	0.2736
chr	2981446	2981447	0.2052
chr	2981447	2981448	0.1596
chr	2981448	2981449	0.0798
chr	2981449	2981450	0.0684
chr	2981450	2981452	0.057
chr	2981452	2981453	0.0342
chr	2981453	2981455	0.0228
chr	2981455	2981460	0.0114
chr	2981465	2981470	0.0114
chr	2981470	2981474	0.0228
chr	2981474	2981475	1.5276
chr	2981475	2981477	1.938
chr	2981477	2981479	1.9608
chr	2981479	2981480	2.1546
chr	2981480	2981491	2.166
chr	2981491	2981492	2.1546
chr	2981492	2981493	2.1432
chr	2981493	2981494	2.0862
chr	2981494	2981495	2.0178
chr	2981495	2981496	1.6188
chr	2981496	2981497	0.342
chr	2981497	2981498	0.3192
chr	2981498	2981499	0.2736
chr	2981499	2981500	0.2166
chr	2981500	2981501	0.1824
chr	2981501	2981502	0.1482
chr	2981502	2981503	0.2736
chr	2981503	2981506	0.2622
chr	2981506	2981518	0.285
chr	2981518	2981521	0.2622
chr	2981521	2981522	0.2394
chr	2981522	2981523	0.2166
chr	2981523	2981524	0.0456
chr	2981524	2981525	0.0228
chr	2981525	2981528	0.0114
chr	2981528	2981529	0.0342
chr	2981529	2981532	0.0228
chr	2981532	2981535	0.0456
chr	2981535	2981536	0.1596
chr	2981536	2981538	0.171
chr	2981538	2981541	0.1824
chr	2981541	2981542	0.2736
chr	2981542	2981545	0.3762
chr	2981545	2981546	0.3876
chr	2981546	2981547	0.4446
chr	2981547	2981552	0.456
chr	2981552	2981553	0.4332
chr	2981553	2981554	0.4218
chr	2981554	2981556	0.4104
chr	2981556	2981557	0.3192
chr	2981557	2981558	0.285
chr	2981558	2981561	0.2736
chr	2981561	2981562	0.228
chr	2981562	2981563	0.2052
chr	2981563	2981564	0.1824
chr	2981564	2981566	0.114
chr	2981566	2981567	0.057
chr	2981567	2981574	0.0114
chr	2981574	2981576	0.0228
chr	2981576	2981579	0.0114
chr	2981579	2981580	0.2394
chr	2981580	2981588	0.2622
chr	2981588	2981590	0.3078
chr	2981590	2981593	0.3192
chr	2981593	2981594	0.456
chr	2981594	2981599	0.4902
chr	2981599	2981600	0.4788
chr	2981600	2981601	0.4218
chr	2981601	2981602	0.285
chr	2981602	2981604	0.2394
chr	2981604	2981609	0.228
chr	2981609	2981611	0.1824
chr	2981611	2981613	0.171
chr	2981613	2981614	0.1254
chr	2981614	2981615	0.114
chr	2981615	2981616	0.057
chr	2981616	2981639	0.0228
chr	2981656	2981659	0.0114
chr	2981659	2981660	0.0228
chr	2981660	2981678	0.0456
chr	2981678	2981687	0.0228
chr	2981731	2981752	0.0114
chr	2981764	2981770	0.0114
chr	2981770	2981788	0.0684
chr	2981788	2981792	0.0456
chr	2981814	2981828	0.0114
chr	2981828	2981834	0.0228
chr	2981834	2981836	0.0342
chr	2981836	2981855	0.1368
chr	2981855	2981856	0.114
chr	2981856	2981857	0.0342
chr	2981857	2981859	0.0228
chr	2981859	2981861	0.0342
chr	2981861	2981863	0.0228
chr	2981863	2981874	0.0114
chr	2981874	2981879	0.0228
chr	2981879	2981881	0.057
chr	2981881	2981883	0.1482
chr	2981883	2981884	0.171
chr	2981884	2981894	0.2964
chr	2981894	2981896	0.285
chr	2981896	2981900	0.2736
chr	2981900	2981901	0.2622
chr	2981901	2981902	0.1824
chr	2981902	2981903	0.1254
chr	2981903	2981904	0.0456
chr	2981904	2981905	0.0228
chr	2981951	2981952	0.0114
chr	2981952	2981953	0.0684
chr	2981953	2981957	0.0912
chr	2981957	2981958	0.114
chr	2981958	2981971	0.1368
chr	2981971	2981973	0.114
chr	2981973	2981975	0.057
chr	2981975	2981979	0.0456
chr	2981979	2981980	0.0114
chr	2982030	2982036	0.0228
chr	2982036	2982056	0.171
chr	2982056	2982057	0.1596
chr	2982057	2982061	0.0912
chr	2982061	2982063	0.0684
chr	2982075	2982076	0.0114
chr	2982076	2982080	0.0228
chr	2982080	2982096	0.0342
chr	2982096	2982098	0.0228
chr	2982098	2982100	0.0114
chr	2982107	2982114	0.0114
chr	2982114	2982134	0.1938
chr	2982134	2982135	0.1824
chr	2982135	2982136	0.1254
chr	2982136	2982137	0.0342
chr	2982137	2982140	0.0456
chr	2982140	2982159	0.0342
chr	2982356	2982382	0.0114
chr	2982427	2982447	0.0114
chr	2982447	2982448	0.0228
chr	2982448	2982452	0.0114
chr	2982452	2982454	0.0342
chr	2982454	2982455	0.0456
chr	2982455	2982459	0.0912
chr	2982459	2982460	0.3762
chr	2982460	2982465	0.4446
chr	2982465	2982466	0.456
chr	2982466	2982467	1.0944
chr	2982467	2982468	1.1058
chr	2982468	2982474	1.1172
chr	2982474	2982476	1.1058
chr	2982476	2982477	1.0716
chr	2982477	2982478	1.0488
chr	2982478	2982479	1.026
chr	2982479	2982480	1.0146
chr	2982480	2982481	1.0032
chr	2982481	2982482	0.7068
chr	2982482	2982483	0.6954
chr	2982483	2982484	0.6726
chr	2982484	2982485	0.6612
chr	2982485	2982486	0.627
chr	2982486	2982487	0.5928
chr	2982487	2982488	0.3648
chr	2982488	2982489	0.1254
chr	2982489	2982490	0.114
chr	2982490	2982492	0.0456
chr	2982492	2982493	0.0342
chr	2982493	2982504	0.0114
chr	2982544	2982546	0.0456
chr	2982546	2982556	0.0684
chr	2982556	2982563	0.0798
chr	2982563	2982567	0.0912
chr	2982567	2982569	0.0798
chr	2982569	2982570	0.0684
chr	2982570	2982575	0.0912
chr	2982575	2982577	0.0798
chr	2982577	2982578	0.1026
chr	2982578	2982579	0.114
chr	2982579	2982587	0.1368
chr	2982587	2982588	0.1254
chr	2982588	2982589	0.0912
chr	2982589	2982591	0.0684
chr	2982591	2982598	0.057
chr	2982598	2982599	0.0228
chr	2982599	2982600	0.114
chr	2982600	2982601	0.1254
chr	2982601	2982605	0.2166
chr	2982605	2982606	0.228
chr	2982606	2982620	0.2394
chr	2982620	2982622	0.171
chr	2982622	2982623	0.1482
chr	2982623	2982625	0.0798
chr	2982625	2982627	0.057
chr	2982627	2982631	0.0342
chr	2982631	2982635	0.0456
chr	2982635	2982636	0.0798
chr	2982636	2982641	0.0684
chr	2982641	2982642	0.2508
chr	2982642	2982654	0.2736
chr	2982654	2982655	0.2622
chr	2982655	2982657	0.2508
chr	2982657	2982660	0.228
chr	2982660	2982662	0.2166
chr	2982662	2982663	0.0912
chr	2982663	2982664	0.0228
chr	2982686	2982688	0.0114
chr	2982688	2982692	0.0912
chr	2982692	2982693	0.1254
chr	2982693	2982695	0.456
chr	2982695	2982705	1.083
chr	2982705	2982709	1.0716
chr	2982709	2982712	1.0602
chr	2982712	2982713	1.0488
chr	2982713	2982714	0.57
chr	2982714	2982715	0.5244
chr	2982715	2982716	0.2052
chr	2982716	2982717	0.0912
chr	2982717	2982718	0.1596
chr	2982718	2982720	0.7182
chr	2982720	2982721	0.7296
chr	2982721	2982724	0.7182
chr	2982724	2982727	0.741
chr	2982727	2982729	0.7524
chr	2982729	2982731	0.741
chr	2982731	2982732	0.7752
chr	2982732	2982733	0.8094
chr	2982733	2982734	0.9006
chr	2982734	2982735	0.8892
chr	2982735	2982736	0.855
chr	2982736	2982737	0.8094
chr	2982737	2982738	0.399
chr	2982738	2982739	0.3876
chr	2982739	2982741	0.3762
chr	2982741	2982742	0.3648
chr	2982742	2982743	0.2736
chr	2982743	2982745	0.2622
chr	2982745	2982746	0.2508
chr	2982746	2982747	0.2394
chr	2982747	2982748	0.2166
chr	2982748	2982750	0.2052
chr	2982750	2982753	0.1938
chr	2982753	2982754	0.1824
chr	2982754	2982758	0.0684
chr	2982758	2982759	0.057
chr	2982759	2982770	0.1254
chr	2982770	2982771	0.114
chr	2982771	2982774	0.0912
chr	2982774	2982775	0.0798
chr	2982775	2982779	0.0912
chr	2982779	2982780	0.0684
chr	2982780	2982781	0.0228
chr	2982781	2982785	0.2166
chr	2982785	2982786	0.2736
chr	2982786	2982787	0.3078
chr	2982787	2982789	0.4902
chr	2982789	2982793	0.5472
chr	2982793	2982801	0.741
chr	2982801	2982802	0.7296
chr	2982802	2982803	0.5928
chr	2982803	2982805	0.5016
chr	2982805	2982806	0.4902
chr	2982806	2982807	0.4674
chr	2982807	2982811	0.2394
chr	2982811	2982812	0.2052
chr	2982812	2982814	0.1824
chr	2982814	2982815	0.1254
chr	2982815	2982817	0.0114
chr	2982830	2982836	0.0684
chr	2982836	2982841	0.0798
chr	2982841	2982843	0.0912
chr	2982843	2982844	0.114
chr	2982844	2982845	0.285
chr	2982845	2982846	0.399
chr	2982846	2982849	0.4104
chr	2982849	2982850	0.4218
chr	2982850	2982851	1.026
chr	2982851	2982852	1.0146
chr	2982852	2982860	1.0032
chr	2982860	2982863	0.969
chr	2982863	2982864	0.9576
chr	2982864	2982865	0.9006
chr	2982865	2982866	0.8892
chr	2982866	2982867	0.8436
chr	2982867	2982868	0.7752
chr	2982868	2982869	0.7524
chr	2982869	2982870	0.6954
chr	2982870	2982871	0.684
chr	2982871	2982872	0.2508
chr	2982872	2982873	0.171
chr	2982873	2982880	0.0342
chr	2982880	2982891	0.0456
chr	2982891	2982892	0.0228
chr	2982892	2982893	0.0114
chr	2982893	2982899	0.0228
chr	2982899	2982910	0.0114
chr	2982910	2982914	0.0342
chr	2982914	2982925	0.0228
chr	2982925	2982927	0.0342
chr	2982927	2982928	0.057
chr	2982928	2982930	0.0684
chr	2982930	2982942	0.1596
chr	2982942	2982944	0.171
chr	2982944	2982947	0.1596
chr	2982947	2982948	0.1368
chr	2982948	2982949	0.1254
chr	2982949	2982951	0.3534
chr	2982951	2982952	0.3306
chr	2982952	2982954	0.285
chr	2982954	2982955	0.2736
chr	2982955	2982956	0.2622
chr	2982956	2982968	0.2508
chr	2982968	2982969	0.2394
chr	2982969	2982970	0.228
chr	2982970	2982971	0.2166
chr	2982971	2982974	0.1482
chr	2982974	2982976	0.1368
chr	2982976	2982977	0.3534
chr	2982977	2982983	0.5814
chr	2982983	2982995	0.57
chr	2982995	2982996	0.5244
chr	2982996	2982997	0.4674
chr	2982997	2982998	0.2964
chr	2982998	2982999	0.057
chr	2982999	2983000	0.0228
chr	2983000	2983001	0.0114
chr	2983042	2983043	0.3762
chr	2983043	2983044	0.399
chr	2983044	2983058	0.4104
chr	2983058	2983059	0.399
chr	2983059	2983061	0.3648
chr	2983061	2983062	0.3534
chr	2983062	2983063	0.3306
chr	2983063	2983064	0.2622
chr	2983064	2983065	0.0912
chr	2983073	2983087	0.0114
chr	2983087	2983089	0.0228
chr	2983089	2983094	0.0342
chr	2983094	2983106	0.171
chr	2983106	2983108	0.1596
chr	2983108	2983111	0.1482
chr	2983111	2983113	0.1368
chr	2983113	2983115	0.1254
chr	2983115	2983116	0.0684
chr	2983116	2983117	0.057
chr	2983117	2983118	0.0228
chr	2983118	2983119	0.0114
chr	2983126	2983129	0.0456
chr	2983129	2983146	0.057
chr	2983146	2983147	0.0456
chr	2983147	2983149	0.0114
chr	2983164	2983176	0.057
chr	2983176	2983184	0.0684
chr	2983184	2983186	0.1938
chr	2983186	2983188	0.1368
chr	2983188	2983198	0.1596
chr	2983198	2983204	0.1482
chr	2983204	2983205	0.1824
chr	2983205	2983211	0.1254
chr	2983211	2983214	0.114
chr	2983214	2983215	0.171
chr	2983215	2983216	0.3078
chr	2983216	2983217	3.6138
chr	2983217	2983218	3.6366
chr	2983218	2983219	3.6594
chr	2983219	2983220	3.6708
chr	2983220	2983222	3.6936
chr	2983222	2983224	3.705
chr	2983224	2983225	3.7164
chr	2983225	2983226	3.6822
chr	2983226	2983228	3.6594
chr	2983228	2983233	3.6708
chr	2983233	2983234	3.6594
chr	2983234	2983235	3.4086
chr	2983235	2983236	3.1122
chr	2983236	2983237	1.425
chr	2983237	2983238	0.5244
chr	2983238	2983239	0.798
chr	2983239	2983240	0.7182
chr	2983240	2983241	0.6612
chr	2983241	2983242	0.6042
chr	2983242	2983243	0.5814
chr	2983243	2983244	0.627
chr	2983244	2983245	0.969
chr	2983245	2983246	1.1628
chr	2983246	2983248	2.5308
chr	2983248	2983249	33.7782
chr	2983249	2983250	33.8124
chr	2983250	2983251	34.7358
chr	2983251	2983252	34.9068
chr	2983252	2983253	35.0322
chr	2983253	2983254	35.0436
chr	2983254	2983255	35.0778
chr	2983255	2983256	35.0892
chr	2983256	2983258	35.1006
chr	2983258	2983259	35.3628
chr	2983259	2983260	35.3742
chr	2983260	2983261	35.967
chr	2983261	2983262	38.589
chr	2983262	2983264	39.4896
chr	2983264	2983265	44.4258
chr	2983265	2983266	45.3264
chr	2983266	2983267	183.369
chr	2983267	2983268	187.245
chr	2983268	2983269	190.665
chr	2983269	2983270	188.795
chr	2983270	2983271	181.26
chr	2983271	2983272	180.941
chr	2983272	2983273	180.815
chr	2983273	2983275	180.827
chr	2983275	2983276	180.804
chr	2983276	2983277	180.793
chr	2983277	2983278	180.77
chr	2983278	2983280	180.736
chr	2983280	2983281	180.713
chr	2983281	2983282	180.428
chr	2983282	2983283	180.337
chr	2983283	2983284	179.174
chr	2983284	2983285	179.151
chr	2983285	2983286	175.708
chr	2983286	2983287	169.552
chr	2983287	2983288	153.25
chr	2983288	2983289	21.318
chr	2983289	2983290	18.4794
chr	2983290	2983291	18.3996
chr	2983291	2983292	7.0908
chr	2983292	2983293	7.8546
chr	2983293	2983294	6.897
chr	2983294	2983295	6.8628
chr	2983295	2983296	6.84
chr	2983296	2983297	6.7944
chr	2983297	2983298	9.2226
chr	2983298	2983302	9.1428
chr	2983302	2983303	9.2796
chr	2983303	2983305	9.4392
chr	2983305	2983306	9.3822
chr	2983306	2983307	9.348
chr	2983307	2983308	9.5418
chr	2983308	2983309	10.7274
chr	2983309	2983310	9.5874
chr	2983310	2983311	9.576
chr	2983311	2983312	8.6868
chr	2983312	2983313	7.2504
chr	2983313	2983314	11.6052
chr	2983314	2983315	10.9212
chr	2983315	2983316	9.8838
chr	2983316	2983317	9.6672
chr	2983317	2983318	9.2682
chr	2983318	2983319	7.638
chr	2983319	2983320	7.4214
chr	2983320	2983321	7.296
chr	2983321	2983322	7.2162
chr	2983322	2983323	7.0566
chr	2983323	2983324	6.5436
chr	2983324	2983325	6.5094
chr	2983325	2983326	6.498
chr	2983326	2983327	6.4638
chr	2983327	2983328	6.384
chr	2983328	2983329	6.3384
chr	2983329	2983330	4.7994
chr	2983330	2983331	4.6398
chr	2983331	2983332	4.6056
chr	2983332	2983333	3.3858
chr	2983333	2983334	3.135
chr	2983334	2983335	2.907
chr	2983335	2983336	4.5942
chr	2983336	2983337	5.4834
chr	2983337	2983338	5.7798
chr	2983338	2983340	5.7912
chr	2983340	2983341	5.814
chr	2983341	2983342	5.8368
chr	2983342	2983343	5.8596
chr	2983343	2983349	5.8482
chr	2983349	2983350	5.8368
chr	2983350	2983351	5.814
chr	2983351	2983352	5.7798
chr	2983352	2983353	5.757
chr	2983353	2983354	5.7
chr	2983354	2983355	5.6658
chr	2983355	2983356	4.9134
chr	2983356	2983357	4.275
chr	2983357	2983358	0.9006
chr	2983358	2983359	0.7524
chr	2983359	2983360	0.285
chr	2983360	2983362	0.1254
chr	2983362	2983363	0.0342
chr	2983379	2983398	0.0228
chr	2983398	2983400	0.0114
chr	2983400	2983401	0.0228
chr	2983401	2983402	0.0114
chr	2983402	2983403	0.4674
chr	2983403	2983410	0.7524
chr	2983410	2983414	0.7638
chr	2983414	2983415	1.311
chr	2983415	2983416	2.1318
chr	2983416	2983417	2.1432
chr	2983417	2983419	2.1546
chr	2983419	2983420	5.8368
chr	2983420	2983421	6.4296
chr	2983421	2983422	8.4018
chr	2983422	2983423	8.7552
chr	2983423	2983424	8.6982
chr	2983424	2983425	8.5386
chr	2983425	2983426	8.4702
chr	2983426	2983427	8.4018
chr	2983427	2983429	8.3676
chr	2983429	2983430	8.6298
chr	2983430	2983431	8.5956
chr	2983431	2983432	8.6754
chr	2983432	2983433	8.664
chr	2983433	2983434	9.3366
chr	2983434	2983435	9.4962
chr	2983435	2983436	9.0744
chr	2983436	2983437	8.6868
chr	2983437	2983438	8.3904
chr	2983438	2983439	8.208
chr	2983439	2983440	8.0028
chr	2983440	2983441	6.726
chr	2983441	2983442	2.679
chr	2983442	2983443	2.4054
chr	2983443	2983444	2.3826
chr	2983444	2983446	2.337
chr	2983446	2983447	2.3256
chr	2983447	2983448	2.2686
chr	2983448	2983449	2.1888
chr	2983449	2983450	2.109
chr	2983450	2983451	1.8696
chr	2983451	2983452	1.824
chr	2983452	2983453	1.767
chr	2983453	2983454	1.653
chr	2983454	2983455	1.311
chr	2983455	2983456	0.1026
chr	2983456	2983457	0.0342
chr	2983457	2983459	0.0228
chr	2983459	2983465	0.0342
chr	2983465	2983466	0.0912
chr	2983466	2983467	0.1026
chr	2983467	2983468	0.1254
chr	2983468	2983475	0.2052
chr	2983475	2983476	0.2508
chr	2983476	2983477	0.4218
chr	2983477	2983480	1.311
chr	2983480	2983481	1.3338
chr	2983481	2983482	12.3006
chr	2983482	2983483	12.4602
chr	2983483	2983485	12.4716
chr	2983485	2983487	12.4602
chr	2983487	2983488	12.4488
chr	2983488	2983490	12.4374
chr	2983490	2983494	12.4146
chr	2983494	2983496	12.3918
chr	2983496	2983497	12.3804
chr	2983497	2983498	12.3234
chr	2983498	2983499	12.0042
chr	2983499	2983500	11.6052
chr	2983500	2983501	10.8642
chr	2983501	2983502	10.7502
chr	2983502	2983503	0.3078
chr	2983503	2983504	0.2052
chr	2983504	2983505	0.1938
chr	2983505	2983506	0.2052
chr	2983506	2983507	0.2166
chr	2983507	2983508	0.2052
chr	2983508	2983509	0.171
chr	2983509	2983514	0.1596
chr	2983514	2983516	0.171
chr	2983516	2983519	0.1254
chr	2983519	2983524	0.171
chr	2983524	2983526	0.1596
chr	2983526	2983527	0.1482
chr	2983527	2983532	0.0798
chr	2983532	2983534	0.0684
chr	2983534	2983535	0.057
chr	2983535	2983538	0.0456
chr	2983538	2983540	0.0342
chr	2983540	2983541	0.0684
chr	2983541	2983542	14.9568
chr	2983542	2983543	15.0024
chr	2983543	2983544	15.0138
chr	2983544	2983546	15.0366
chr	2983546	2983551	15.0708
chr	2983551	2983552	15.0936
chr	2983552	2983553	15.105
chr	2983553	2983557	15.1734
chr	2983557	2983558	15.1506
chr	2983558	2983559	15.0252
chr	2983559	2983560	14.7972
chr	2983560	2983561	14.6262
chr	2983561	2983562	12.2664
chr	2983562	2983563	10.4082
chr	2983563	2983564	0.6156
chr	2983564	2983566	0.5244
chr	2983566	2983568	0.5016
chr	2983568	2983571	0.4788
chr	2983571	2983572	0.4446
chr	2983572	2983573	0.4332
chr	2983573	2983574	2.0406
chr	2983574	2983575	2.0634
chr	2983575	2983578	2.0406
chr	2983578	2983579	3.9102
chr	2983579	2983580	3.8988
chr	2983580	2983581	3.9216
chr	2983581	2983582	3.9102
chr	2983582	2983583	3.8418
chr	2983583	2983584	3.6594
chr	2983584	2983585	3.6252
chr	2983585	2983586	3.6138
chr	2983586	2983592	3.591
chr	2983592	2983593	3.5682
chr	2983593	2983594	3.5568
chr	2983594	2983595	3.2946
chr	2983595	2983596	3.1464
chr	2983596	2983597	2.679
chr	2983597	2983598	2.28
chr	2983598	2983599	2.0406
chr	2983599	2983600	1.5846
chr	2983600	2983601	0.4104
chr	2983601	2983602	0.0228
chr	2983706	2983707	0.0114
chr	2983707	2983708	0.0228
chr	2983708	2983713	0.0342
chr	2983713	2983732	0.0912
chr	2983732	2983734	0.057
chr	2983734	2983741	0.0456
chr	2983741	2983748	0.0342
chr	2983748	2983749	0.0114
chr	2983750	2983756	0.0114
chr	2983756	2983760	0.0228
chr	2983760	2983761	0.1368
chr	2983761	2983762	0.171
chr	2983762	2983772	0.1938
chr	2983772	2983773	0.2166
chr	2983773	2983774	0.2508
chr	2983774	2983775	0.2394
chr	2983775	2983776	0.3078
chr	2983776	2983778	0.342
chr	2983778	2983782	0.3534
chr	2983782	2983783	0.2508
chr	2983783	2983784	0.2394
chr	2983784	2983785	0.1824
chr	2983785	2983793	0.171
chr	2983793	2983794	0.1482
chr	2983794	2983797	0.1368
chr	2983797	2983798	0.0342
chr	2983798	2983800	0.0228
chr	2983800	2983801	0.0114
chr	2983812	2983836	0.0114
chr	2983846	2983866	0.0114
chr	2983904	2983906	0.0114
chr	2983906	2983911	0.0228
chr	2983911	2983914	0.342
chr	2983914	2983921	0.3534
chr	2983921	2983922	0.342
chr	2983922	2983923	0.3762
chr	2983923	2983927	0.399
chr	2983927	2983929	0.6042
chr	2983929	2983930	11.685
chr	2983930	2983931	11.7534
chr	2983931	2983932	11.7762
chr	2983932	2983933	11.6508
chr	2983933	2983934	12.483
chr	2983934	2983935	12.5172
chr	2983935	2983936	12.6312
chr	2983936	2983943	12.6426
chr	2983943	2983945	12.6198
chr	2983945	2983946	12.4146
chr	2983946	2983947	12.0156
chr	2983947	2983948	11.6166
chr	2983948	2983949	10.089
chr	2983949	2983950	6.7146
chr	2983950	2983951	4.9932
chr	2983951	2983952	2.5308
chr	2983952	2983953	1.8012
chr	2983953	2983954	1.4364
chr	2983954	2983955	0.342
chr	2983955	2983958	0.1596
chr	2983958	2983959	0.1254
chr	2983959	2983960	0.1026
chr	2983960	2983961	0.057
chr	2983961	2983962	0.1368
chr	2983962	2983964	0.1254
chr	2983964	2983965	0.1026
chr	2983965	2983966	0.1368
chr	2983966	2983969	0.2508
chr	2983969	2983971	0.2622
chr	2983971	2983973	0.7866
chr	2983973	2983976	0.798
chr	2983976	2983977	0.8094
chr	2983977	2983980	0.8322
chr	2983980	2983981	0.8208
chr	2983981	2983982	0.7866
chr	2983982	2983983	0.7752
chr	2983983	2983985	0.8094
chr	2983985	2983986	0.7752
chr	2983986	2983987	0.7524
chr	2983987	2983988	0.6954
chr	2983988	2983989	0.7752
chr	2983989	2983990	0.8436
chr	2983990	2983991	0.9006
chr	2983991	2983992	0.8664
chr	2983992	2983993	34.2684
chr	2983993	2983994	48.8376
chr	2983994	2983996	56.7492
chr	2983996	2983997	56.772
chr	2983997	2983998	56.829
chr	2983998	2983999	57
chr	2983999	2984000	62.9736
chr	2984000	2984004	63.0078
chr	2984004	2984005	62.985
chr	2984005	2984006	62.8482
chr	2984006	2984008	62.757
chr	2984008	2984009	62.7342
chr	2984009	2984010	62.7228
chr	2984010	2984011	62.6658
chr	2984011	2984012	62.6088
chr	2984012	2984013	62.529
chr	2984013	2984014	61.3662
chr	2984014	2984015	14.82
chr	2984015	2984016	13.0302
chr	2984016	2984017	10.0776
chr	2984017	2984018	7.7292
chr	2984018	2984019	6.498
chr	2984019	2984020	5.5974
chr	2984020	2984021	3.3288
chr	2984021	2984022	0.114
chr	2984022	2984023	0.0684
chr	2984023	2984024	0.057
chr	2984024	2984025	0.0456
chr	2984025	2984029	0.0114
chr	2984036	2984038	0.0114
chr	2984038	2984040	0.0228
chr	2984040	2984045	0.0342
chr	2984045	2984058	0.057
chr	2984058	2984060	0.0456
chr	2984060	2984062	0.0798
chr	2984062	2984067	0.0684
chr	2984067	2984070	0.1368
chr	2984070	2984079	0.1482
chr	2984079	2984080	0.2052
chr	2984080	2984084	0.2394
chr	2984084	2984085	0.8664
chr	2984085	2984086	0.855
chr	2984086	2984087	0.8436
chr	2984087	2984088	0.7866
chr	2984088	2984089	0.7752
chr	2984089	2984091	0.7524
chr	2984091	2984099	0.7638
chr	2984099	2984100	0.7524
chr	2984100	2984101	0.741
chr	2984101	2984102	0.7182
chr	2984102	2984104	0.6612
chr	2984104	2984105	0.6042
chr	2984105	2984106	0.5472
chr	2984106	2984107	0.0798
chr	2984107	2984108	0.0684
chr	2984108	2984109	0.057
chr	2984109	2984110	0.0228
chr	2984110	2984113	0.0114
chr	2984133	2984135	0.0114
chr	2984135	2984136	0.1482
chr	2984136	2984137	0.1824
chr	2984137	2984138	0.8322
chr	2984138	2984144	0.9576
chr	2984144	2984145	0.969
chr	2984145	2984152	1.0032
chr	2984152	2984153	0.9918
chr	2984153	2984154	0.8322
chr	2984154	2984155	0.8094
chr	2984155	2984156	0.798
chr	2984156	2984157	0.7524
chr	2984157	2984158	0.7182
chr	2984158	2984159	0.6384
chr	2984159	2984160	0.57
chr	2984160	2984161	0.5358
chr	2984161	2984162	0.513
chr	2984162	2984163	0.5016
chr	2984163	2984164	0.456
chr	2984164	2984165	0.4218
chr	2984165	2984166	0.3192
chr	2984166	2984167	0.2736
chr	2984167	2984168	0.2052
chr	2984168	2984169	0.0912
chr	2984169	2984170	0.0798
chr	2984170	2984172	0.0342
chr	2984172	2984173	0.0228
chr	2984187	2984200	0.0114
chr	2984200	2984201	0.0228
chr	2984201	2984207	0.0684
chr	2984207	2984223	0.057
chr	2984223	2984226	0.0228
chr	2984243	2984264	0.0114
chr	2984291	2984311	0.0114
chr	2984373	2984379	0.0114
chr	2984379	2984401	0.0228
chr	2984401	2984404	0.0114
chr	2984453	2984476	0.0228
chr	2984480	2984501	0.0114
chr	2984571	2984572	0.0228
chr	2984572	2984574	0.0342
chr	2984574	2984577	0.0456
chr	2984577	2984593	0.057
chr	2984593	2984598	0.0342
chr	2984598	2984609	0.0228
chr	2984609	2984614	0.0456
chr	2984614	2984616	0.0342
chr	2984616	2984627	0.0228
chr	2984627	2984629	0.0912
chr	2984629	2984646	0.0684
chr	2984646	2984647	0.057
chr	2984647	2984651	0.0456
chr	2984651	2984654	0.0342
chr	2984654	2984656	0.0228
chr	2984695	2984696	0.6954
chr	2984696	2984703	1.0032
chr	2984703	2984705	1.0146
chr	2984705	2984712	1.026
chr	2984712	2984714	1.0146
chr	2984714	2984715	1.0032
chr	2984715	2984716	0.9234
chr	2984716	2984717	0.5472
chr	2984717	2984718	0.0798
chr	2984718	2984719	0.0456
chr	2984719	2984721	0.0342
chr	2984721	2984726	0.0228
chr	2984726	2984732	0.0114
chr	2984794	2984795	0.0342
chr	2984795	2984796	0.1596
chr	2984796	2984797	1.4478
chr	2984797	2984812	2.0178
chr	2984812	2984813	1.9722
chr	2984813	2984814	1.9494
chr	2984814	2984815	1.9266
chr	2984815	2984816	1.6416
chr	2984816	2984817	1.0488
chr	2984817	2984818	0.1368
chr	2984818	2984819	0.1254
chr	2984819	2984821	0.114
chr	2984821	2984822	0.0798
chr	2984822	2984823	0.0456
chr	2984823	2984824	0.0228
chr	2984856	2984883	0.0114
chr	2984908	2984931	0.0114
chr	2984942	2984944	0.0228
chr	2984944	2984946	0.0456
chr	2984946	2984949	0.8322
chr	2984949	2984963	0.8778
chr	2984963	2984965	0.8664
chr	2984965	2984966	0.798
chr	2984966	2984967	0.7866
chr	2984967	2984968	0.3192
chr	2984968	2984969	0.1824
chr	2984969	2984970	0.0456
chr	2984970	2984973	0.0228
chr	2984982	2985000	0.0114
chr	2985002	2985022	0.3306
chr	2985022	2985023	0.3192
chr	2985023	2985025	0.1938
chr	2985025	2985037	0.1026
chr	2985037	2985045	0.0684
chr	2985045	2985047	0.0114
chr	2985048	2985061	0.0114
chr	2985061	2985064	0.0684
chr	2985064	2985069	0.0912
chr	2985069	2985072	0.1026
chr	2985072	2985074	0.0912
chr	2985074	2985075	0.1482
chr	2985075	2985076	0.228
chr	2985076	2985081	0.3306
chr	2985081	2985084	0.3192
chr	2985084	2985088	0.3078
chr	2985088	2985089	0.2964
chr	2985089	2985090	0.285
chr	2985090	2985094	0.2964
chr	2985094	2985095	0.2736
chr	2985095	2985096	0.1596
chr	2985096	2985097	0.1368
chr	2985097	2985099	0.1026
chr	2985099	2985100	0.057
chr	2985100	2985114	0.0114
chr	2985123	2985130	0.0114
chr	2985130	2985131	0.0456
chr	2985131	2985147	0.0798
chr	2985147	2985148	0.0684
chr	2985148	2985149	0.0456
chr	2985149	2985150	0.0114
chr	2985178	2985196	0.0228
chr	2985196	2985200	0.0342
chr	2985200	2985216	0.0114
chr	2985218	2985243	0.0114
chr	2985282	2985298	0.0114
chr	2985347	2985368	0.0114
chr	2985531	2985565	0.0114
chr	2985696	2985719	0.0114
chr	2986093	2986124	0.0228
chr	2986124	2986128	0.0114
chr	2986254	2986257	0.0114
chr	2986257	2986277	0.0228
chr	2986277	2986279	0.0114
chr	2986481	2986483	0.0114
chr	2986483	2986504	0.0228
chr	2986504	2986516	0.0114
chr	2986539	2986551	0.0114
chr	2986551	2986552	0.171
chr	2986552	2986554	0.2394
chr	2986554	2986559	0.4446
chr	2986559	2986568	0.4332
chr	2986568	2986571	0.4104
chr	2986571	2986572	0.399
chr	2986572	2986573	0.2964
chr	2986573	2986574	0.1596
chr	2986574	2986576	0.1482
chr	2986607	2986608	0.0114
chr	2986608	2986609	0.0228
chr	2986609	2986611	0.0342
chr	2986611	2986613	0.0912
chr	2986613	2986614	0.4218
chr	2986614	2986630	1.0602
chr	2986630	2986631	1.0488
chr	2986631	2986632	1.026
chr	2986632	2986633	1.0146
chr	2986633	2986634	0.627
chr	2986634	2986635	0.6156
chr	2986635	2986636	0.0684
chr	2986636	2986638	0.0456
chr	2986638	2986639	0.0342
chr	2986639	2986640	0.0228
chr	2986640	2986642	0.0114
chr	2986689	2986713	0.0114
chr	2986771	2986790	0.0114
chr	2986797	2986798	0.0342
chr	2986798	2986818	0.0456
chr	2986818	2986820	0.0228
chr	2986874	2986876	0.0114
chr	2986876	2986881	0.0228
chr	2986881	2986882	0.0456
chr	2986882	2986883	0.057
chr	2986883	2986885	0.1026
chr	2986885	2986888	0.1482
chr	2986888	2986889	0.171
chr	2986889	2986891	0.4104
chr	2986891	2986892	0.627
chr	2986892	2986893	0.7866
chr	2986893	2986899	1.14
chr	2986899	2986904	1.1286
chr	2986904	2986905	1.1058
chr	2986905	2986906	1.0602
chr	2986906	2986907	1.026
chr	2986907	2986908	0.9918
chr	2986908	2986910	0.969
chr	2986910	2986911	0.7638
chr	2986911	2986912	0.7524
chr	2986912	2986913	0.6726
chr	2986913	2986914	0.4674
chr	2986914	2986915	0.1368
chr	2986915	2986916	0.0798
chr	2986916	2986921	0.0342
chr	2986921	2986927	0.0228
chr	2986930	2986932	0.0114
chr	2986932	2986952	0.0342
chr	2986952	2986953	0.0228
chr	2987049	2987070	0.0114
chr	2987423	2987441	0.0114
chr	2987457	2987458	0.2508
chr	2987458	2987477	0.3078
chr	2987477	2987478	0.2964
chr	2987478	2987479	0.2394
chr	2987479	2987484	0.0114
chr	2987519	2987544	0.0114
chr	2987793	2987815	0.0228
chr	2988927	2988941	0.0114
chr	2988941	2988944	0.0228
chr	2988944	2988958	0.0114
chr	2989425	2989448	0.0114
chr	2989630	2989656	0.0228
chr	2989656	2989658	0.0114
chr	2989957	2989959	0.0114
chr	2989959	2989978	0.0228
chr	2989978	2989983	0.0114
chr	2990580	2990601	0.1254
chr	2990601	2990602	0.0798
chr	2991309	2991317	0.0114
chr	2991317	2991323	0.0228
chr	2991323	2991330	0.0342
chr	2991330	2991334	0.0228
chr	2991334	2991345	0.0114
chr	2991775	2991800	0.0114
chr	2991955	2991976	0.0114
chr	2992170	2992174	0.0114
chr	2992174	2992184	0.0228
chr	2992184	2992190	0.0342
chr	2992190	2992205	0.0114
chr	2992329	2992333	0.0114
chr	2992333	2992350	0.0228
chr	2992350	2992351	0.0114
chr	2992880	2992908	0.0114
chr	2992909	2992911	0.0114
chr	2992911	2992931	0.0228
chr	2992931	2992934	0.0114
chr	2993006	2993007	0.0114
chr	2993007	2993029	0.0228
chr	2993029	2993032	0.0114
chr	2993056	2993069	0.0114
chr	2993151	2993168	0.0114
chr	2993435	2993450	0.0114
chr	2994189	2994191	0.0114
chr	2994191	2994202	0.0798
chr	2994202	2994203	0.114
chr	2994203	2994206	0.1596
chr	2994206	2994210	0.171
chr	2994210	2994211	0.1026
chr	2994211	2994222	0.0912
chr	2994222	2994223	0.0798
chr	2994223	2994224	0.0684
chr	2994224	2994225	0.0114
chr	2995685	2995693	0.0114
chr	2995693	2995715	0.0228
chr	2995715	2995719	0.0114
chr	2995721	2995722	0.0114
chr	2995722	2995742	0.0228
chr	2995742	2995743	0.0114
chr	2995774	2995796	0.0456
chr	2995818	2995821	0.0228
chr	2995821	2995838	0.0456
chr	2995838	2995841	0.057
chr	2995841	2995842	0.0798
chr	2995842	2995843	0.1824
chr	2995843	2995851	0.171
chr	2995851	2995852	0.1596
chr	2995852	2995862	0.1482
chr	2995862	2995863	0.1026
chr	2995863	2995864	0.0798
chr	2995901	2995905	0.0114
chr	2995905	2995922	0.0342
chr	2995922	2995932	0.0228
chr	2995932	2995948	0.0342
chr	2995948	2995952	0.0228
chr	2995995	2995999	0.0228
chr	2995999	2996001	0.1368
chr	2996001	2996002	0.798
chr	2996002	2996016	0.8094
chr	2996016	2996018	0.798
chr	2996018	2996020	0.7068
chr	2996020	2996021	0.6156
chr	2996021	2996022	0.114
chr	2996022	2996023	0.057
chr	2996029	2996034	0.0114
chr	2996034	2996035	1.2768
chr	2996035	2996039	1.2996
chr	2996039	2996050	1.311
chr	2996050	2996051	1.3338
chr	2996051	2996052	1.3224
chr	2996052	2996054	1.311
chr	2996054	2996055	1.2996
chr	2996055	2996056	1.2312
chr	2996056	2996057	0.0684
chr	2996057	2996060	0.0342
chr	2996060	2996068	0.0228
chr	2996068	2996071	0.0114
chr	2996093	2996095	0.0456
chr	2996095	2996099	0.0684
chr	2996099	2996100	0.0798
chr	2996100	2996102	0.1026
chr	2996102	2996105	0.2166
chr	2996105	2996106	0.228
chr	2996106	2996116	0.2394
chr	2996116	2996117	0.228
chr	2996117	2996119	0.1824
chr	2996119	2996121	0.1596
chr	2996121	2996122	0.1368
chr	2996122	2996123	0.0912
chr	2996123	2996124	0.0342
chr	2996124	2996126	0.0228
chr	2996126	2996127	0.0114
chr	2996133	2996151	0.0114
chr	2996217	2996223	0.114
chr	2996223	2996224	0.2166
chr	2996224	2996225	0.2964
chr	2996225	2996228	0.3078
chr	2996228	2996229	0.57
chr	2996229	2996231	0.6156
chr	2996231	2996233	0.627
chr	2996233	2996235	0.6954
chr	2996235	2996239	0.7068
chr	2996239	2996243	0.6954
chr	2996243	2996244	0.684
chr	2996244	2996245	0.5358
chr	2996245	2996246	0.4902
chr	2996246	2996248	0.4788
chr	2996248	2996249	0.4446
chr	2996249	2996250	0.3306
chr	2996250	2996251	0.2622
chr	2996251	2996253	0.228
chr	2996253	2996254	0.2052
chr	2996254	2996255	0.1938
chr	2996255	2996257	0.2166
chr	2996257	2996261	0.2052
chr	2996261	2996262	0.2622
chr	2996262	2996266	0.3192
chr	2996266	2996267	0.4104
chr	2996267	2996269	0.5244
chr	2996269	2996270	0.4446
chr	2996270	2996271	0.4332
chr	2996271	2996274	0.3876
chr	2996274	2996277	0.3762
chr	2996277	2996278	0.3648
chr	2996278	2996279	0.342
chr	2996279	2996282	0.3306
chr	2996282	2996283	0.2622
chr	2996283	2996284	0.2394
chr	2996284	2996287	0.2166
chr	2996287	2996288	0.114
chr	2996288	2996289	0.0798
chr	2996338	2996343	0.0228
chr	2996343	2996344	0.057
chr	2996344	2996347	0.0684
chr	2996347	2996359	0.0912
chr	2996359	2996361	0.0684
chr	2996361	2996362	0.0798
chr	2996362	2996363	0.1026
chr	2996363	2996364	0.1824
chr	2996364	2996365	0.2394
chr	2996365	2996366	0.2052
chr	2996366	2996368	0.3078
chr	2996368	2996383	0.3192
chr	2996383	2996384	0.3078
chr	2996384	2996385	0.228
chr	2996385	2996386	0.1824
chr	2996386	2996387	0.1026
chr	2996387	2996388	0.0798
chr	2996388	2996391	0.057
chr	2996391	2996404	0.0342
chr	2996404	2996408	0.0228
chr	2996408	2996411	0.0114
chr	2996417	2996428	0.0228
chr	2996428	2996429	0.0114
chr	2996429	2996439	0.0228
chr	2996439	2996444	0.0114
chr	2996459	2996468	0.0114
chr	2996468	2996479	0.0684
chr	2996479	2996489	0.057
chr	2996489	2996490	0.0456
chr	2996491	2996492	0.0228
chr	2996492	2996504	0.114
chr	2996504	2996507	0.456
chr	2996507	2996511	0.4446
chr	2996511	2996513	0.4332
chr	2996513	2996514	0.4104
chr	2996514	2996515	0.399
chr	2996515	2996516	0.3876
chr	2996516	2996517	0.3534
chr	2996517	2996522	0.342
chr	2996522	2996523	0.2736
chr	2996523	2996524	0.2394
chr	2996524	2996525	0.0456
chr	2996525	2996529	0.0228
chr	2996529	2996536	0.0114
chr	2996540	2996562	0.0228
chr	2996626	2996646	0.0114
chr	2996707	2996712	0.0228
chr	2996712	2996714	0.0342
chr	2996714	2996715	0.0912
chr	2996715	2996716	0.1254
chr	2996716	2996717	0.6384
chr	2996717	2996719	0.8664
chr	2996719	2996721	1.5732
chr	2996721	2996723	1.6074
chr	2996723	2996724	5.4948
chr	2996724	2996733	5.5062
chr	2996733	2996735	5.4834
chr	2996735	2996736	5.472
chr	2996736	2996737	5.4036
chr	2996737	2996738	5.2554
chr	2996738	2996739	4.3548
chr	2996739	2996740	4.1496
chr	2996740	2996741	3.8076
chr	2996741	2996742	3.6822
chr	2996742	2996743	3.4884
chr	2996743	2996744	0.7296
chr	2996744	2996745	0.684
chr	2996745	2996746	0.2508
chr	2996746	2996747	0.057
chr	2996749	2996750	0.0114
chr	2996750	2996753	0.0228
chr	2996753	2996759	0.0342
chr	2996759	2996764	0.057
chr	2996764	2996765	0.1368
chr	2996765	2996766	0.1824
chr	2996766	2996770	0.1938
chr	2996770	2996774	0.3192
chr	2996774	2996779	0.3306
chr	2996779	2996784	0.3192
chr	2996784	2996785	0.285
chr	2996785	2996786	0.2508
chr	2996786	2996787	0.2166
chr	2996787	2996788	0.171
chr	2996788	2996789	0.1482
chr	2996789	2996790	0.1368
chr	2996790	2996791	0.114
chr	2996791	2996792	0.0684
chr	2996792	2996795	0.057
chr	2996795	2996796	0.0456
chr	2996796	2996806	0.0342
chr	2996806	2996807	0.0228
chr	2996997	2997003	0.0114
chr	2997003	2997019	0.0342
chr	2997019	2997029	0.0228
chr	2997029	2997035	0.0114
chr	2997042	2997047	0.0114
chr	2997047	2997056	0.9804
chr	2997056	2997063	1.0032
chr	2997063	2997064	0.969
chr	2997064	2997066	0.9576
chr	2997066	2997067	0.8892
chr	2997067	2997068	0.5244
chr	2997068	2997069	0.513
chr	2997069	2997070	0.4788
chr	2997070	2997083	0.513
chr	2997083	2997085	0.5016
chr	2997085	2997086	0.4674
chr	2997086	2997087	0.4218
chr	2997087	2997088	0.4104
chr	2997088	2997089	0.3534
chr	2997089	2997090	0.2508
chr	2997090	2997092	0.0114
chr	2997117	2997122	0.0228
chr	2997122	2997123	0.5244
chr	2997123	2997126	0.5472
chr	2997126	2997135	0.5586
chr	2997135	2997141	0.5472
chr	2997141	2997142	0.5358
chr	2997142	2997143	0.513
chr	2997143	2997144	0.4674
chr	2997144	2997145	0.057
chr	2997174	2997194	0.0228
chr	2997194	2997195	0.0114
chr	2997238	2997249	0.0114
chr	2997249	2997260	0.0228
chr	2997260	2997261	0.0114
chr	2997261	2997269	0.057
chr	2997269	2997283	0.0456
chr	2997283	2997284	0.0114
chr	2997339	2997348	0.0114
chr	2997348	2997351	0.0228
chr	2997351	2997370	0.0798
chr	2997370	2997371	0.0912
chr	2997371	2997372	0.0684
chr	2997372	2997375	0.0228
chr	2997375	2997377	0.0342
chr	2997377	2997379	0.0456
chr	2997379	2997380	0.8208
chr	2997380	2997384	1.1058
chr	2997384	2997385	1.14
chr	2997385	2997386	1.5618
chr	2997386	2997389	3.5454
chr	2997389	2997390	4.6398
chr	2997390	2997391	4.6284
chr	2997391	2997394	5.244
chr	2997394	2997396	5.3466
chr	2997396	2997397	5.3352
chr	2997397	2997398	5.2212
chr	2997398	2997399	4.9932
chr	2997399	2997400	4.9134
chr	2997400	2997401	4.7082
chr	2997401	2997402	5.928
chr	2997402	2997403	5.8824
chr	2997403	2997404	5.8482
chr	2997404	2997406	5.8368
chr	2997406	2997407	5.5062
chr	2997407	2997408	4.731
chr	2997408	2997409	3.6138
chr	2997409	2997410	3.5682
chr	2997410	2997411	2.3712
chr	2997411	2997412	2.3142
chr	2997412	2997413	1.9038
chr	2997413	2997414	1.881
chr	2997414	2997416	2.0178
chr	2997416	2997417	1.9608
chr	2997417	2997418	1.8924
chr	2997418	2997419	2.5194
chr	2997419	2997420	6.1218
chr	2997420	2997421	6.4182
chr	2997421	2997422	7.6152
chr	2997422	2997423	12.2778
chr	2997423	2997424	12.996
chr	2997424	2997425	21.1356
chr	2997425	2997429	21.147
chr	2997429	2997432	21.1128
chr	2997432	2997433	21.0672
chr	2997433	2997434	21.0558
chr	2997434	2997435	21.033
chr	2997435	2997436	20.9874
chr	2997436	2997439	20.9304
chr	2997439	2997440	19.6308
chr	2997440	2997441	18.7872
chr	2997441	2997442	18.1944
chr	2997442	2997443	17.4534
chr	2997443	2997444	9.4392
chr	2997444	2997445	7.6836
chr	2997445	2997446	7.5696
chr	2997446	2997447	7.0794
chr	2997447	2997448	7.1478
chr	2997448	2997449	7.1364
chr	2997449	2997451	7.1478
chr	2997451	2997455	7.1136
chr	2997455	2997457	7.1022
chr	2997457	2997458	7.0908
chr	2997458	2997459	7.068
chr	2997459	2997460	7.0452
chr	2997460	2997461	6.384
chr	2997461	2997462	6.3498
chr	2997462	2997463	6.1788
chr	2997463	2997464	5.7
chr	2997464	2997465	4.9932
chr	2997465	2997466	4.0128
chr	2997466	2997467	2.8956
chr	2997467	2997468	1.083
chr	2997468	2997469	0.855
chr	2997469	2997470	0.3648
chr	2997470	2997471	0.0912
chr	2997471	2997472	0.0684
chr	2997472	2997474	0.0228
chr	2997474	2997475	0.0114
chr	2997514	2997515	0.1938
chr	2997515	2997519	0.2964
chr	2997519	2997530	0.3078
chr	2997530	2997534	0.2964
chr	2997534	2997535	0.2394
chr	2997535	2997536	0.2166
chr	2997536	2997537	0.057
chr	2997537	2997541	0.0114
chr	2997541	2997544	0.1026
chr	2997544	2997549	0.399
chr	2997549	2997551	0.4218
chr	2997551	2997552	0.4446
chr	2997552	2997553	0.5358
chr	2997553	2997557	0.627
chr	2997557	2997561	0.6156
chr	2997561	2997562	0.513
chr	2997562	2997563	0.5016
chr	2997563	2997564	0.4902
chr	2997564	2997565	0.4674
chr	2997565	2997566	0.3876
chr	2997566	2997567	0.3762
chr	2997567	2997568	0.342
chr	2997568	2997569	0.3078
chr	2997569	2997570	0.2964
chr	2997570	2997571	0.2622
chr	2997571	2997572	0.2394
chr	2997572	2997573	0.1824
chr	2997573	2997574	0.0342
chr	2997574	2997585	0.057
chr	2997585	2997592	0.0912
chr	2997592	2997596	0.0798
chr	2997596	2997606	0.0342
chr	2997606	2997607	0.0228
chr	2997612	2997628	0.0114
chr	2997628	2997633	0.0228
chr	2997633	2997644	0.0114
chr	2997644	2997645	0.0228
chr	2997645	2997646	0.0342
chr	2997646	2997647	0.0798
chr	2997647	2997648	0.1026
chr	2997648	2997649	0.1938
chr	2997649	2997650	0.3876
chr	2997650	2997651	0.5358
chr	2997651	2997652	0.5586
chr	2997652	2997663	0.57
chr	2997663	2997664	0.5928
chr	2997664	2997665	0.6156
chr	2997665	2997666	0.5928
chr	2997666	2997667	0.5472
chr	2997667	2997668	0.5244
chr	2997668	2997669	0.4902
chr	2997669	2997670	0.3762
chr	2997670	2997671	0.2736
chr	2997671	2997672	0.1482
chr	2997672	2997674	0.1026
chr	2997674	2997683	0.0912
chr	2997683	2997684	0.0798
chr	2997684	2997685	0.0684
chr	2997685	2997686	0.2736
chr	2997686	2997687	1.4934
chr	2997687	2997689	1.6074
chr	2997689	2997690	1.596
chr	2997690	2997691	2.4966
chr	2997691	2997692	2.508
chr	2997692	2997693	23.37
chr	2997693	2997694	23.6778
chr	2997694	2997695	23.712
chr	2997695	2997696	23.6892
chr	2997696	2997697	23.7348
chr	2997697	2997698	23.7804
chr	2997698	2997702	23.9286
chr	2997702	2997703	23.9172
chr	2997703	2997704	23.883
chr	2997704	2997705	23.8716
chr	2997705	2997706	23.8032
chr	2997706	2997707	23.7234
chr	2997707	2997708	23.3472
chr	2997708	2997709	21.9222
chr	2997709	2997710	21.5688
chr	2997710	2997711	21.5232
chr	2997711	2997712	21.1128
chr	2997712	2997713	16.8948
chr	2997713	2997714	7.5468
chr	2997714	2997715	2.1432
chr	2997715	2997716	2.0064
chr	2997716	2997717	1.8126
chr	2997717	2997718	1.5732
chr	2997718	2997719	1.4592
chr	2997719	2997720	1.4136
chr	2997720	2997721	1.1514
chr	2997721	2997722	1.0602
chr	2997722	2997723	0.5472
chr	2997723	2997724	0.5244
chr	2997724	2997725	0.5016
chr	2997725	2997726	0.456
chr	2997726	2997727	0.4332
chr	2997727	2997728	0.0684
chr	2997728	2997729	0.1026
chr	2997729	2997730	0.1254
chr	2997730	2997732	0.2052
chr	2997732	2997734	3.363
chr	2997734	2997735	4.845
chr	2997735	2997738	4.8678
chr	2997738	2997744	4.8792
chr	2997744	2997748	4.8678
chr	2997748	2997749	4.8336
chr	2997749	2997751	4.6968
chr	2997751	2997752	4.2636
chr	2997752	2997753	3.933
chr	2997753	2997754	3.021
chr	2997754	2997755	0.513
chr	2997755	2997756	0.2052
chr	2997756	2997757	0.1482
chr	2997757	2997758	0.1254
chr	2997758	2997759	0.0798
chr	2997759	2997760	0.0228
chr	2997760	2997761	0.114
chr	2997761	2997762	0.9462
chr	2997762	2997763	0.9576
chr	2997763	2997765	1.0032
chr	2997765	2997766	1.0146
chr	2997766	2997767	1.1058
chr	2997767	2997768	1.254
chr	2997768	2997779	1.6986
chr	2997779	2997780	1.6758
chr	2997780	2997781	1.6644
chr	2997781	2997782	1.6188
chr	2997782	2997783	1.2654
chr	2997783	2997784	1.0602
chr	2997784	2997785	1.0374
chr	2997785	2997786	0.9348
chr	2997786	2997787	0.8094
chr	2997787	2997788	0.7866
chr	2997788	2997789	0.3306
chr	2997789	2997790	0.2166
chr	2997790	2997791	0.1596
chr	2997791	2997792	0.0798
chr	2997792	2997793	0.0456
chr	2997793	2997797	0.0114
chr	2997823	2997824	1.1856
chr	2997824	2997828	1.2084
chr	2997828	2997831	1.824
chr	2997831	2997834	1.8354
chr	2997834	2997835	1.8924
chr	2997835	2997841	1.9722
chr	2997841	2997842	1.9608
chr	2997842	2997843	1.9494
chr	2997843	2997844	1.938
chr	2997844	2997845	1.824
chr	2997845	2997846	1.1172
chr	2997846	2997847	0.7752
chr	2997847	2997848	0.7638
chr	2997848	2997849	0.7182
chr	2997849	2997851	0.2166
chr	2997851	2997852	0.2052
chr	2997852	2997854	0.1254
chr	2997854	2997856	0.114
chr	2997856	2997857	0.057
chr	2997857	2997859	0.0456
chr	2997859	2997860	0.057
chr	2997860	2997870	0.0342
chr	2997870	2997872	0.0228
chr	2997872	2997879	0.0114
chr	2997886	2997887	0.1254
chr	2997887	2997888	0.171
chr	2997888	2997889	0.2052
chr	2997889	2997890	0.2622
chr	2997890	2997891	0.6612
chr	2997891	2997892	3.762
chr	2997892	2997893	4.0242
chr	2997893	2997894	6.8856
chr	2997894	2997895	8.4588
chr	2997895	2997896	20.5314
chr	2997896	2997897	21.1698
chr	2997897	2997898	21.1812
chr	2997898	2997899	21.2268
chr	2997899	2997900	21.261
chr	2997900	2997901	21.2724
chr	2997901	2997907	21.3066
chr	2997907	2997908	21.2952
chr	2997908	2997909	21.2724
chr	2997909	2997910	21.2382
chr	2997910	2997911	20.8506
chr	2997911	2997912	20.5314
chr	2997912	2997913	15.9714
chr	2997913	2997914	14.6034
chr	2997914	2997915	9.7812
chr	2997915	2997916	8.493
chr	2997916	2997917	5.7342
chr	2997917	2997918	0.399
chr	2997918	2997919	0.3648
chr	2997919	2997920	0.1368
chr	2997920	2997921	0.0684
chr	2997921	2997922	0.0456
chr	2997922	2997927	0.0342
chr	2997927	2997929	0.0228
chr	2997929	2997930	0.0114
chr	2997944	2997948	0.0228
chr	2997948	2997962	0.0456
chr	2997962	2997966	0.0342
chr	2997966	2997967	0.3078
chr	2997967	2997969	0.684
chr	2997969	2997971	0.6954
chr	2997971	2997983	0.6726
chr	2997983	2997984	0.7866
chr	2997984	2997985	0.7752
chr	2997985	2997987	0.7638
chr	2997987	2997988	0.7068
chr	2997988	2997993	0.1368
chr	2997993	2998004	0.1254
chr	2998004	2998005	0.1026
chr	2998005	2998008	0.0228
chr	2998008	2998018	0.0114
chr	2998027	2998046	0.057
chr	2998046	2998047	0.0342
chr	2998047	2998051	0.0114
chr	2998051	2998053	0.0228
chr	2998053	2998056	0.0342
chr	2998056	2998060	0.057
chr	2998060	2998061	0.1482
chr	2998061	2998070	0.1596
chr	2998070	2998071	0.1482
chr	2998071	2998075	0.1596
chr	2998075	2998076	0.1368
chr	2998076	2998078	0.1254
chr	2998078	2998080	0.114
chr	2998080	2998081	0.1026
chr	2998081	2998082	0.0228
chr	2998082	2998088	0.0114
chr	2998088	2998091	0.0228
chr	2998091	2998110	0.0114
chr	2998129	2998135	0.0114
chr	2998135	2998136	0.0228
chr	2998136	2998138	0.0342
chr	2998138	2998150	0.057
chr	2998150	2998155	0.0684
chr	2998155	2998156	0.171
chr	2998156	2998157	0.228
chr	2998157	2998160	0.2508
chr	2998160	2998166	0.2394
chr	2998166	2998172	0.228
chr	2998172	2998173	0.2166
chr	2998173	2998174	0.2052
chr	2998174	2998176	0.1482
chr	2998176	2998177	0.1026
chr	2998177	2998178	0.0228
chr	2998189	2998210	0.0114
chr	2998215	2998220	0.0114
chr	2998220	2998222	0.0228
chr	2998222	2998237	0.057
chr	2998237	2998239	0.0456
chr	2998239	2998242	0.0342
chr	2998242	2998243	0.0228
chr	2998243	2998244	0.0114
chr	2998287	2998304	0.0114
chr	2998304	2998309	0.0228
chr	2998309	2998326	0.0114
chr	2998326	2998328	0.1254
chr	2998328	2998329	0.1596
chr	2998329	2998331	0.1482
chr	2998331	2998343	0.1596
chr	2998343	2998344	0.4332
chr	2998344	2998346	0.4446
chr	2998346	2998347	0.4218
chr	2998347	2998348	0.3762
chr	2998348	2998349	0.3306
chr	2998349	2998351	0.3192
chr	2998351	2998352	0.2964
chr	2998352	2998354	0.285
chr	2998354	2998360	0.3078
chr	2998360	2998363	0.2964
chr	2998363	2998364	0.3078
chr	2998364	2998365	0.2394
chr	2998365	2998366	1.3908
chr	2998366	2998370	1.3794
chr	2998370	2998374	1.368
chr	2998374	2998381	1.3566
chr	2998381	2998383	1.3338
chr	2998383	2998385	1.311
chr	2998385	2998386	1.2768
chr	2998386	2998387	0.7866
chr	2998387	2998388	0.399
chr	2998388	2998389	0.3876
chr	2998389	2998391	0.3648
chr	2998391	2998392	1.5504
chr	2998392	2998393	1.539
chr	2998393	2998396	1.5618
chr	2998396	2998403	1.7442
chr	2998403	2998405	1.7328
chr	2998405	2998406	1.7214
chr	2998406	2998407	1.71
chr	2998407	2998408	1.5732
chr	2998408	2998409	1.4592
chr	2998409	2998410	1.4364
chr	2998410	2998411	1.4136
chr	2998411	2998412	1.368
chr	2998412	2998413	1.1628
chr	2998413	2998414	1.0146
chr	2998414	2998415	0.912
chr	2998415	2998416	0.9006
chr	2998416	2998417	0.7068
chr	2998417	2998418	0.6954
chr	2998418	2998419	0.0114
chr	2998448	2998454	0.0114
chr	2998454	2998469	0.0228
chr	2998469	2998475	0.0114
chr	2998477	2998499	0.0114
chr	2998506	2998509	0.0114
chr	2998509	2998510	0.0456
chr	2998510	2998511	0.057
chr	2998511	2998517	0.0684
chr	2998517	2998518	1.5504
chr	2998518	2998526	1.5618
chr	2998526	2998528	1.5504
chr	2998528	2998529	1.539
chr	2998529	2998534	1.4934
chr	2998534	2998537	1.4592
chr	2998537	2998538	1.2312
chr	2998538	2998539	1.0032
chr	2998539	2998540	0.8892
chr	2998540	2998541	0.6954
chr	2998541	2998542	0.0912
chr	2998542	2998543	0.0228
chr	2998543	2998557	0.0114
chr	2998557	2998559	0.057
chr	2998559	2998563	0.0456
chr	2998563	2998564	0.2736
chr	2998564	2998565	0.342
chr	2998565	2998569	0.3534
chr	2998569	2998577	0.3648
chr	2998577	2998580	0.3534
chr	2998580	2998581	0.342
chr	2998581	2998583	0.3306
chr	2998583	2998584	0.2964
chr	2998584	2998585	0.2394
chr	2998585	2998586	0.0228
chr	2998586	2998594	0.0114
chr	2998598	2998602	0.0456
chr	2998602	2998608	0.057
chr	2998608	2998610	0.1026
chr	2998610	2998611	2.1888
chr	2998611	2998614	2.2686
chr	2998614	2998619	2.2572
chr	2998619	2998622	2.2458
chr	2998622	2998624	2.2344
chr	2998624	2998625	2.2116
chr	2998625	2998626	2.223
chr	2998626	2998627	2.2458
chr	2998627	2998628	2.2344
chr	2998628	2998629	2.223
chr	2998629	2998630	2.2002
chr	2998630	2998631	2.1318
chr	2998631	2998632	0.4902
chr	2998632	2998633	0.0798
chr	2998633	2998637	0.0456
chr	2998637	2998647	0.0342
chr	2998647	2998651	0.0456
chr	2998651	2998652	0.0684
chr	2998652	2998653	5.5062
chr	2998653	2998654	6.8856
chr	2998654	2998655	6.9768
chr	2998655	2998656	7.2618
chr	2998656	2998657	7.3416
chr	2998657	2998664	7.353
chr	2998664	2998668	7.7406
chr	2998668	2998669	7.7292
chr	2998669	2998670	7.6722
chr	2998670	2998671	7.6836
chr	2998671	2998672	7.2276
chr	2998672	2998673	7.0338
chr	2998673	2998674	2.0976
chr	2998674	2998675	1.4022
chr	2998675	2998676	1.2084
chr	2998676	2998677	1.4136
chr	2998677	2998678	1.3566
chr	2998678	2998679	1.3452
chr	2998679	2998680	1.3338
chr	2998680	2998683	1.311
chr	2998683	2998684	1.2996
chr	2998684	2998685	1.254
chr	2998685	2998686	0.9462
chr	2998686	2998692	0.7866
chr	2998692	2998693	0.7752
chr	2998693	2998694	0.7638
chr	2998694	2998695	0.684
chr	2998695	2998696	0.6156
chr	2998696	2998697	0.0456
chr	2998697	2998701	0.0114
chr	2998718	2998737	0.0798
chr	2998737	2998738	0.0684
chr	2998738	2998739	0.0798
chr	2998739	2998740	0.171
chr	2998740	2998751	0.1824
chr	2998751	2998756	0.1938
chr	2998756	2998757	0.2964
chr	2998757	2998758	0.3078
chr	2998758	2998759	0.4332
chr	2998759	2998761	0.4218
chr	2998761	2998767	0.399
chr	2998767	2998768	0.3876
chr	2998768	2998771	0.3762
chr	2998771	2998773	0.3876
chr	2998773	2998777	0.399
chr	2998777	2998778	0.285
chr	2998778	2998779	0.1482
chr	2998779	2998781	0.1254
chr	2998781	2998782	0.0684
chr	2998782	2998792	0.057
chr	2998792	2998798	0.0342
chr	2998798	2998799	0.0228
chr	2998799	2998808	0.0114
chr	2998815	2998816	0.0114
chr	2998816	2998817	0.3306
chr	2998817	2998822	0.342
chr	2998822	2998836	0.3534
chr	2998836	2998837	0.342
chr	2998837	2998838	0.3306
chr	2998838	2998842	0.3192
chr	2998842	2998843	0.285
chr	2998843	2998844	0.114
chr	2998844	2998845	0.0798
chr	2998845	2998849	0.0912
chr	2998849	2998850	0.7866
chr	2998850	2998852	0.8094
chr	2998852	2998854	0.8778
chr	2998854	2998855	0.8892
chr	2998855	2998856	2.9868
chr	2998856	2998858	13.6572
chr	2998858	2998859	13.7142
chr	2998859	2998862	13.7256
chr	2998862	2998865	13.737
chr	2998865	2998866	13.7484
chr	2998866	2998868	13.7256
chr	2998868	2998869	14.4552
chr	2998869	2998870	14.421
chr	2998870	2998871	14.4096
chr	2998871	2998872	14.136
chr	2998872	2998873	14.0676
chr	2998873	2998874	13.9194
chr	2998874	2998875	13.8054
chr	2998875	2998876	13.395
chr	2998876	2998877	2.2914
chr	2998877	2998878	2.1204
chr	2998878	2998880	0.969
chr	2998880	2998881	0.8778
chr	2998881	2998882	0.8664
chr	2998882	2998884	0.8436
chr	2998884	2998885	0.8208
chr	2998885	2998886	0.798
chr	2998886	2998887	0.7866
chr	2998887	2998888	0.6726
chr	2998888	2998889	0.5472
chr	2998889	2998890	0.0456
chr	2998900	2998919	0.0228
chr	2998919	2998920	0.0798
chr	2998920	2998924	0.0912
chr	2998924	2998926	0.1026
chr	2998926	2998927	0.0912
chr	2998927	2998937	0.1026
chr	2998937	2998941	0.1482
chr	2998941	2998942	0.114
chr	2998942	2998943	0.1026
chr	2998943	2998945	0.0912
chr	2998945	2998953	0.0684
chr	2998953	2998957	0.057
chr	2998957	2998958	0.0456
chr	2998958	2998959	0.0114
chr	2998976	2998993	0.0114
chr	2998993	2998994	0.0228
chr	2998994	2999004	0.0342
chr	2999004	2999013	0.0228
chr	2999013	2999014	0.0114
chr	2999014	2999016	0.057
chr	2999016	2999031	0.0456
chr	2999031	2999034	0.057
chr	2999034	2999035	0.0456
chr	2999035	2999036	0.0228
chr	2999036	2999053	0.0114
chr	2999175	2999180	0.0114
chr	2999180	2999183	0.0456
chr	2999183	2999187	0.1026
chr	2999187	2999199	0.114
chr	2999199	2999203	0.0912
chr	2999203	2999204	0.0684
chr	2999204	2999205	0.0456
chr	2999205	2999207	0.0114
chr	2999220	2999225	0.0114
chr	2999225	2999226	0.0342
chr	2999226	2999237	0.2508
chr	2999237	2999247	0.2394
chr	2999247	2999251	0.0114
chr	2999272	2999276	0.0114
chr	2999276	2999291	0.0228
chr	2999291	2999292	0.1596
chr	2999292	2999293	0.171
chr	2999293	2999297	0.1596
chr	2999297	2999298	0.171
chr	2999298	2999309	0.7638
chr	2999309	2999311	0.798
chr	2999311	2999312	0.7752
chr	2999312	2999313	0.741
chr	2999313	2999314	0.7068
chr	2999314	2999315	0.684
chr	2999315	2999316	0.6726
chr	2999316	2999318	0.6612
chr	2999318	2999319	0.6156
chr	2999319	2999320	0.3534
chr	2999320	2999329	0.057
chr	2999329	2999330	0.0456
chr	2999330	2999332	0.0228
chr	2999332	2999334	0.0114
chr	2999342	2999365	0.0114
chr	2999380	2999387	0.0228
chr	2999387	2999396	0.0342
chr	2999396	2999413	0.0912
chr	2999413	2999417	0.0798
chr	2999417	2999418	0.057
chr	2999418	2999419	0.0456
chr	2999419	2999423	0.0342
chr	2999439	2999440	0.0114
chr	2999440	2999458	0.0228
chr	2999458	2999459	0.0342
chr	2999459	2999460	0.0456
chr	2999460	2999477	0.0684
chr	2999477	2999479	0.057
chr	2999479	2999482	0.0456
chr	2999482	2999484	0.0342
chr	2999484	2999485	0.0228
chr	2999500	2999505	0.0114
chr	2999505	2999506	0.2052
chr	2999506	2999507	0.285
chr	2999507	2999523	0.2964
chr	2999523	2999524	0.2736
chr	2999524	2999525	0.2508
chr	2999525	2999526	0.1938
chr	2999526	2999528	0.1482
chr	2999528	2999529	0.0684
chr	2999529	2999530	0.0798
chr	2999530	2999534	0.0342
chr	2999534	2999536	0.0912
chr	2999536	2999541	0.1368
chr	2999541	2999550	0.1254
chr	2999550	2999552	0.114
chr	2999552	2999554	0.1026
chr	2999554	2999555	0.057
chr	2999555	2999558	0.0342
chr	2999568	2999587	0.0342
chr	2999587	2999588	0.0228
chr	2999588	2999589	0.0114
chr	2999615	2999642	0.0114
chr	2999663	2999683	0.0114
chr	2999694	2999696	0.0228
chr	2999696	2999699	0.057
chr	2999699	2999700	1.1286
chr	2999700	2999704	1.14
chr	2999704	2999716	1.1514
chr	2999716	2999718	1.1172
chr	2999718	2999719	0.8892
chr	2999719	2999720	0.5928
chr	2999720	2999721	0.0912
chr	2999721	2999723	0.0228
chr	2999761	2999762	0.0684
chr	2999762	2999783	0.0798
chr	2999783	2999784	0.1026
chr	2999784	2999790	0.114
chr	2999790	2999791	0.5928
chr	2999791	2999793	0.6042
chr	2999793	2999794	0.6156
chr	2999794	2999795	0.627
chr	2999795	2999796	2.508
chr	2999796	2999797	2.9868
chr	2999797	2999803	3.0096
chr	2999803	2999805	2.9982
chr	2999805	2999806	2.9868
chr	2999806	2999808	2.9754
chr	2999808	2999811	2.9298
chr	2999811	2999812	2.907
chr	2999812	2999813	2.8386
chr	2999813	2999814	2.793
chr	2999814	2999815	2.7588
chr	2999815	2999816	2.6562
chr	2999816	2999817	2.5194
chr	2999817	2999818	0.0342
chr	2999818	2999825	0.0228
chr	2999825	2999828	0.0342
chr	2999828	2999834	0.0456
chr	2999834	2999839	0.171
chr	2999839	2999840	0.1824
chr	2999840	2999846	0.1938
chr	2999846	2999853	0.1824
chr	2999853	2999854	0.171
chr	2999854	2999855	0.1596
chr	2999855	2999858	0.0798
chr	2999858	2999859	0.0456
chr	2999859	2999861	0.0342
chr	2999861	2999862	0.0114
chr	2999868	2999876	0.0114
chr	2999876	2999885	0.0228
chr	2999885	2999890	0.0798
chr	2999890	2999893	0.1368
chr	2999893	2999897	0.1482
chr	2999897	2999898	1.0374
chr	2999898	2999900	1.2312
chr	2999900	2999906	1.2882
chr	2999906	2999907	1.2768
chr	2999907	2999909	1.254
chr	2999909	2999911	1.2426
chr	2999911	2999912	1.2312
chr	2999912	2999913	1.2084
chr	2999913	2999914	1.197
chr	2999914	2999917	1.1742
chr	2999917	2999918	0.8892
chr	2999918	2999919	0.7524
chr	2999919	2999920	0.1026
chr	2999920	2999921	0.0456
chr	2999921	2999926	0.0114
chr	2999926	2999932	0.0342
chr	2999932	2999943	0.0456
chr	2999943	2999947	0.0228
chr	2999947	2999949	0.0114
chr	2999976	2999980	0.0114
chr	2999980	2999984	0.0342
chr	2999984	2999998	0.0456
chr	2999998	3000000	0.0342
chr	3000000	3000001	0.0228
chr	3000001	3000006	0.0114
chr	3000006	3000028	0.0228
chr	3000028	3000034	0.0114
chr	3000047	3000054	0.0114
chr	3000054	3000074	0.0228
chr	3000074	3000075	0.0114
chr	3000097	3000110	0.0114
chr	3000110	3000119	0.0228
chr	3000119	3000120	0.1482
chr	3000120	3000136	0.1596
chr	3000136	3000139	0.1482
chr	3000139	3000140	0.1368
chr	3000140	3000141	0.0684
chr	3000156	3000162	0.0456
chr	3000162	3000163	0.057
chr	3000163	3000177	0.0684
chr	3000177	3000184	0.0342
chr	3000184	3000187	0.0228
chr	3000187	3000192	0.0114
chr	3000273	3000279	0.0114
chr	3000279	3000293	0.0228
chr	3000293	3000294	0.2052
chr	3000294	3000296	0.2166
chr	3000296	3000299	0.2052
chr	3000299	3000300	0.2508
chr	3000300	3000312	0.2394
chr	3000312	3000313	0.2166
chr	3000313	3000314	0.1824
chr	3000314	3000315	0.1368
chr	3000315	3000316	0.0798
chr	3000316	3000317	0.0684
chr	3000317	3000320	0.0456
chr	3000321	3000342	0.0342
chr	3000344	3000353	0.0114
chr	3000353	3000362	0.0228
chr	3000362	3000364	0.0342
chr	3000364	3000380	0.0456
chr	3000380	3000383	0.0342
chr	3000383	3000384	0.0228
chr	3000384	3000385	0.0114
chr	3000400	3000401	0.0228
chr	3000401	3000402	0.0342
chr	3000402	3000412	0.057
chr	3000412	3000413	0.285
chr	3000413	3000422	0.3762
chr	3000422	3000424	0.3534
chr	3000424	3000426	0.3306
chr	3000426	3000431	0.3192
chr	3000431	3000433	0.3078
chr	3000433	3000434	0.1938
chr	3000434	3000435	0.0456
chr	3000435	3000436	0.0342
chr	3000436	3000437	0.0228
chr	3000454	3000458	0.0228
chr	3000458	3000474	0.0342
chr	3000474	3000476	0.0228
chr	3000476	3000477	0.0114
chr	3000477	3000479	0.0228
chr	3000479	3000480	0.0342
chr	3000480	3000482	0.4446
chr	3000482	3000484	0.4332
chr	3000484	3000492	0.5244
chr	3000492	3000497	0.5472
chr	3000497	3000498	0.5244
chr	3000498	3000500	0.5358
chr	3000500	3000501	0.3648
chr	3000501	3000502	0.2964
chr	3000502	3000505	0.1368
chr	3000505	3000506	0.0798
chr	3000506	3000520	0.2508
chr	3000520	3000521	0.228
chr	3000521	3000525	0.2052
chr	3000525	3000526	0.1938
chr	3000526	3000527	0.171
chr	3000527	3000529	0.0114
chr	3000529	3000539	0.0456
chr	3000539	3000540	0.1026
chr	3000540	3000541	0.114
chr	3000541	3000542	0.4674
chr	3000542	3000550	0.5016
chr	3000550	3000557	0.456
chr	3000557	3000558	0.4446
chr	3000558	3000559	0.399
chr	3000559	3000561	0.3762
chr	3000561	3000562	0.3648
chr	3000562	3000563	0.9348
chr	3000563	3000564	0.9918
chr	3000564	3000566	1.0032
chr	3000566	3000568	1.0146
chr	3000568	3000574	1.026
chr	3000574	3000578	1.0488
chr	3000578	3000581	0.9006
chr	3000581	3000582	0.8094
chr	3000582	3000583	0.741
chr	3000583	3000584	0.1254
chr	3000584	3000587	0.114
chr	3000587	3000594	0.0342
chr	3000594	3000595	0.0114
chr	3000597	3000628	0.0114
chr	3000643	3000649	0.0114
chr	3000649	3000650	0.0456
chr	3000650	3000655	0.057
chr	3000655	3000656	0.855
chr	3000656	3000657	0.9576
chr	3000657	3000672	2.3028
chr	3000672	3000674	2.2914
chr	3000674	3000675	2.2686
chr	3000675	3000676	2.2344
chr	3000676	3000677	2.1432
chr	3000677	3000678	0.0456
chr	3000678	3000684	0.0342
chr	3000684	3000690	0.0228
chr	3000690	3000691	0.4104
chr	3000691	3000693	0.3876
chr	3000693	3000711	0.399
chr	3000711	3000712	0.228
chr	3000712	3000713	0.0342
chr	3000713	3000715	0.0456
chr	3000715	3000716	0.0798
chr	3000716	3000717	0.1368
chr	3000717	3000718	0.1596
chr	3000718	3000720	0.171
chr	3000720	3000724	0.2052
chr	3000724	3000725	0.228
chr	3000725	3000735	0.3192
chr	3000735	3000736	0.3078
chr	3000736	3000737	0.2394
chr	3000737	3000738	0.228
chr	3000738	3000739	0.1596
chr	3000739	3000741	0.1482
chr	3000741	3000746	0.114
chr	3000746	3000748	0.0228
chr	3000748	3000749	0.0114
chr	3000791	3000793	0.0114
chr	3000793	3000814	0.1254
chr	3000814	3000816	0.114
chr	3000816	3000817	0.0912
chr	3000817	3000818	0.0798
chr	3000818	3000819	0.0684
chr	3000819	3000820	0.0456
chr	3000820	3000822	0.0228
chr	3000822	3000825	0.114
chr	3000825	3000839	0.0912
chr	3000839	3000840	0.0798
chr	3000840	3000841	0.0114
chr	3000841	3000843	0.057
chr	3000843	3000844	0.0456
chr	3000844	3000863	0.0798
chr	3000863	3000874	0.0342
chr	3000874	3000876	0.0114
chr	3000892	3000909	0.0228
chr	3000909	3000911	0.0114
chr	3000911	3000912	0.0456
chr	3000912	3000914	0.0798
chr	3000914	3000916	0.114
chr	3000916	3000917	0.1824
chr	3000917	3000918	0.2394
chr	3000918	3000929	0.342
chr	3000929	3000931	0.3534
chr	3000931	3000932	0.342
chr	3000932	3000933	0.399
chr	3000933	3000934	0.4332
chr	3000934	3000936	0.399
chr	3000936	3000937	0.3876
chr	3000937	3000938	0.2736
chr	3000938	3000939	0.171
chr	3000939	3000949	0.1368
chr	3000949	3000950	0.1254
chr	3000950	3000951	0.1482
chr	3000951	3000954	0.1368
chr	3000954	3000957	0.114
chr	3000957	3000970	0.456
chr	3000970	3000971	0.4446
chr	3000971	3000975	0.4332
chr	3000975	3000976	0.4218
chr	3000976	3000978	0.3876
chr	3000978	3000982	0.171
chr	3000982	3000983	0.228
chr	3000983	3000984	0.2736
chr	3000984	3000988	0.2964
chr	3000988	3000995	0.3078
chr	3000995	3000997	0.3192
chr	3000997	3000998	0.2622
chr	3000998	3000999	0.228
chr	3000999	3001001	0.2052
chr	3001001	3001003	0.1938
chr	3001003	3001005	0.5244
chr	3001005	3001007	0.6498
chr	3001007	3001010	0.6384
chr	3001010	3001011	0.6156
chr	3001011	3001012	0.6042
chr	3001012	3001015	0.5928
chr	3001015	3001020	0.5814
chr	3001020	3001022	0.57
chr	3001022	3001023	0.5472
chr	3001023	3001024	0.5358
chr	3001024	3001025	0.4902
chr	3001025	3001026	0.0684
chr	3001026	3001027	0.0342
chr	3001027	3001028	0.0114
chr	3001043	3001067	0.0228
chr	3001081	3001084	0.0114
chr	3001084	3001086	0.0342
chr	3001086	3001090	0.0456
chr	3001090	3001102	0.0798
chr	3001102	3001103	0.0684
chr	3001103	3001104	0.057
chr	3001104	3001113	0.0456
chr	3001113	3001115	0.0342
chr	3001139	3001144	0.0228
chr	3001144	3001161	0.0342
chr	3001161	3001165	0.0114
chr	3001188	3001190	0.0114
chr	3001190	3001208	0.057
chr	3001208	3001211	0.0342
chr	3001217	3001218	0.0114
chr	3001218	3001220	0.0228
chr	3001220	3001223	0.0456
chr	3001223	3001234	0.057
chr	3001234	3001239	0.0456
chr	3001239	3001242	0.0228
chr	3001242	3001244	0.0114
chr	3001283	3001290	0.0342
chr	3001290	3001304	0.0456
chr	3001304	3001306	0.0228
chr	3001306	3001312	0.0114
chr	3001354	3001381	0.0114
chr	3001392	3001393	0.0342
chr	3001393	3001394	0.057
chr	3001394	3001410	0.1254
chr	3001410	3001414	0.114
chr	3001414	3001415	0.0798
chr	3001415	3001418	0.0228
chr	3001418	3001427	0.0114
chr	3001472	3001488	0.0228
chr	3001488	3001491	0.0342
chr	3001491	3001494	0.057
chr	3001494	3001495	0.0456
chr	3001495	3001509	0.0342
chr	3001509	3001512	0.0114
chr	3001565	3001578	0.0114
chr	3001578	3001588	0.0228
chr	3001588	3001599	0.0114
chr	3001634	3001635	0.0228
chr	3001635	3001654	0.2508
chr	3001654	3001655	0.228
chr	3001655	3001656	0.2052
chr	3001656	3001657	0.0456
chr	3001657	3001659	0.0228
chr	3001659	3001660	0.0114
chr	3001672	3001673	0.0114
chr	3001673	3001685	0.0228
chr	3001685	3001692	0.0342
chr	3001692	3001694	0.0228
chr	3001694	3001707	0.0114
chr	3001707	3001708	0.0228
chr	3001708	3001709	0.0342
chr	3001709	3001713	0.057
chr	3001713	3001727	0.0456
chr	3001727	3001729	0.0342
chr	3001729	3001730	0.0456
chr	3001730	3001741	0.0228
chr	3001741	3001753	0.0114
chr	3001774	3001796	0.0114
chr	3001798	3001799	0.0114
chr	3001799	3001819	0.0228
chr	3001819	3001821	0.0114
chr	3001821	3001842	0.0798
chr	3001842	3001843	0.0684
chr	3001855	3001875	0.0228
chr	3001875	3001877	0.0114
chr	3001898	3001920	0.0114
chr	3001924	3001925	0.0342
chr	3001925	3001926	2.5308
chr	3001926	3001927	3.2832
chr	3001927	3001929	3.2946
chr	3001929	3001930	4.4346
chr	3001930	3001931	4.4916
chr	3001931	3001938	4.5144
chr	3001938	3001943	4.5258
chr	3001943	3001944	4.5144
chr	3001944	3001945	4.4574
chr	3001945	3001946	4.2294
chr	3001946	3001947	3.249
chr	3001947	3001948	2.0406
chr	3001948	3001949	1.6074
chr	3001949	3001950	1.2084
chr	3001950	3001951	0.9918
chr	3001951	3001952	0.1938
chr	3001952	3001954	0.0684
chr	3001954	3001955	0.0342
chr	3001955	3001956	0.0114
chr	3002011	3002014	0.1254
chr	3002014	3002030	0.1482
chr	3002030	3002031	0.1254
chr	3002031	3002032	0.0798
chr	3002032	3002033	0.0684
chr	3002033	3002034	0.057
chr	3002034	3002036	0.0342
chr	3002036	3002037	0.0228
chr	3002037	3002038	0.0114
chr	3002077	3002098	0.0912
chr	3002098	3002099	0.0684
chr	3002127	3002128	0.0114
chr	3002128	3002149	0.057
chr	3002149	3002151	0.0114
chr	3002162	3002165	0.0342
chr	3002165	3002177	0.057
chr	3002177	3002183	0.0684
chr	3002183	3002184	0.057
chr	3002184	3002187	0.0456
chr	3002187	3002189	0.0342
chr	3002189	3002191	0.0228
chr	3002191	3002196	0.1596
chr	3002196	3002211	0.171
chr	3002211	3002212	0.1482
chr	3002212	3002213	0.1254
chr	3002213	3002214	0.0228
chr	3002214	3002217	0.0114
chr	3002269	3002293	0.0114
chr	3002329	3002338	0.0228
chr	3002338	3002342	0.1026
chr	3002342	3002343	0.1368
chr	3002343	3002344	0.228
chr	3002344	3002350	0.2394
chr	3002350	3002357	0.228
chr	3002357	3002360	0.2052
chr	3002360	3002361	0.1938
chr	3002361	3002362	0.171
chr	3002362	3002363	0.1482
chr	3002363	3002364	0.1254
chr	3002364	3002366	0.0114
chr	3002372	3002373	0.0114
chr	3002373	3002374	0.0228
chr	3002374	3002378	0.0342
chr	3002378	3002383	0.057
chr	3002383	3002393	0.0684
chr	3002393	3002396	0.057
chr	3002396	3002399	0.0456
chr	3002399	3002401	0.0228
chr	3002401	3002405	0.0114
chr	3002405	3002409	0.0228
chr	3002409	3002410	0.057
chr	3002410	3002411	0.0684
chr	3002411	3002416	0.0798
chr	3002416	3002426	0.0684
chr	3002426	3002430	0.057
chr	3002430	3002431	0.0456
chr	3002431	3002452	0.0114
chr	3002460	3002461	0.0114
chr	3002461	3002462	0.0228
chr	3002462	3002463	0.0456
chr	3002463	3002465	0.057
chr	3002465	3002466	0.0798
chr	3002466	3002467	0.1026
chr	3002467	3002470	0.114
chr	3002470	3002471	2.2344
chr	3002471	3002474	2.2458
chr	3002474	3002475	2.2572
chr	3002475	3002476	2.3598
chr	3002476	3002478	2.451
chr	3002478	3002484	2.4624
chr	3002484	3002485	2.4168
chr	3002485	3002486	2.4054
chr	3002486	3002489	2.394
chr	3002489	3002490	2.3598
chr	3002490	3002491	2.2572
chr	3002491	3002492	0.6726
chr	3002492	3002493	0.627
chr	3002493	3002494	0.6156
chr	3002494	3002495	0.5244
chr	3002495	3002496	0.171
chr	3002496	3002497	0.1026
chr	3002497	3002498	0.0684
chr	3002543	3002544	0.0456
chr	3002544	3002550	0.0798
chr	3002550	3002561	0.0912
chr	3002561	3002563	0.0798
chr	3002563	3002564	0.0456
chr	3002564	3002565	0.0342
chr	3002565	3002574	0.0114
chr	3002587	3002595	0.0114
chr	3002595	3002600	0.0228
chr	3002600	3002601	0.4218
chr	3002601	3002602	1.881
chr	3002602	3002612	1.8924
chr	3002612	3002617	1.9038
chr	3002617	3002618	1.8696
chr	3002618	3002620	1.8468
chr	3002620	3002621	1.5618
chr	3002621	3002622	1.4592
chr	3002622	3002623	0.5586
chr	3002623	3002625	0.0456
chr	3002625	3002633	0.0228
chr	3002633	3002639	0.0684
chr	3002639	3002641	0.057
chr	3002641	3002654	0.0456
chr	3002654	3002655	0.0228
chr	3002657	3002674	0.0114
chr	3002693	3002696	0.0798
chr	3002696	3002705	0.0912
chr	3002705	3002706	0.1026
chr	3002706	3002714	0.3078
chr	3002714	3002715	0.3192
chr	3002715	3002717	0.3762
chr	3002717	3002718	0.3534
chr	3002718	3002720	0.3648
chr	3002720	3002726	0.3534
chr	3002726	3002727	0.3078
chr	3002727	3002728	0.1254
chr	3002728	3002729	0.0912
chr	3002729	3002733	0.0798
chr	3002733	3002734	0.0912
chr	3002734	3002736	0.1026
chr	3002736	3002737	0.057
chr	3002737	3002741	0.0342
chr	3002741	3002742	0.0456
chr	3002742	3002754	0.057
chr	3002754	3002758	0.0456
chr	3002758	3002760	0.0342
chr	3002760	3002762	0.0228
chr	3002776	3002792	0.0228
chr	3002792	3002798	0.0114
chr	3002864	3002865	0.0114
chr	3002865	3002869	0.0228
chr	3002869	3002870	0.1368
chr	3002870	3002875	0.3762
chr	3002875	3002884	0.3876
chr	3002884	3002889	0.3762
chr	3002889	3002890	0.3534
chr	3002890	3002891	0.2964
chr	3002891	3002892	0.2736
chr	3002892	3002893	0.1482
chr	3002893	3002895	0.1254
chr	3002895	3002896	0.114
chr	3002925	3002926	0.0456
chr	3002926	3002927	0.057
chr	3002927	3002945	0.0798
chr	3002945	3002947	0.057
chr	3002947	3002948	0.0456
chr	3002948	3002949	0.0342
chr	3002965	3002977	0.0114
chr	3002977	3002987	0.0228
chr	3002987	3003000	0.0114
chr	3003065	3003067	0.0114
chr	3003067	3003068	0.0228
chr	3003068	3003074	0.0342
chr	3003074	3003082	0.0456
chr	3003082	3003089	0.0342
chr	3003089	3003095	0.0114
chr	3003138	3003158	0.0342
chr	3003158	3003159	0.0228
chr	3003173	3003195	0.0228
chr	3003234	3003256	0.0228
chr	3003287	3003299	0.0114
chr	3003299	3003308	0.0228
chr	3003308	3003321	0.0114
chr	3003338	3003343	0.0684
chr	3003343	3003346	0.0912
chr	3003346	3003359	0.456
chr	3003359	3003360	0.4446
chr	3003360	3003362	0.4104
chr	3003362	3003365	0.3648
chr	3003365	3003366	0.3534
chr	3003366	3003367	0.2736
chr	3003367	3003368	0.2166
chr	3003368	3003369	0.1938
chr	3003369	3003370	0.171
chr	3003370	3003371	0.0912
chr	3003371	3003372	0.0342
chr	3003408	3003411	0.0114
chr	3003411	3003431	0.0228
chr	3003432	3003433	0.3192
chr	3003433	3003437	0.3306
chr	3003437	3003442	0.342
chr	3003442	3003449	0.627
chr	3003449	3003452	0.6156
chr	3003452	3003453	0.5814
chr	3003453	3003454	0.3648
chr	3003454	3003458	0.3534
chr	3003458	3003459	0.3306
chr	3003459	3003460	0.3078
chr	3003460	3003463	0.2964
chr	3003463	3003464	0.285
chr	3003464	3003467	0.0798
chr	3003467	3003468	0.114
chr	3003468	3003469	0.1026
chr	3003469	3003472	0.0684
chr	3003472	3003476	0.0798
chr	3003476	3003477	0.1254
chr	3003477	3003487	0.1026
chr	3003487	3003490	0.0912
chr	3003490	3003491	0.0798
chr	3003491	3003492	0.057
chr	3003492	3003493	0.0456
chr	3003493	3003494	0.114
chr	3003494	3003495	0.1026
chr	3003495	3003496	0.4902
chr	3003496	3003497	0.7752
chr	3003497	3003513	0.7638
chr	3003513	3003514	0.741
chr	3003514	3003515	0.684
chr	3003515	3003516	0.5928
chr	3003516	3003517	0.3078
chr	3003517	3003518	0.057
chr	3003527	3003536	0.0114
chr	3003536	3003538	0.0684
chr	3003538	3003539	0.1254
chr	3003539	3003548	0.1368
chr	3003548	3003555	0.1824
chr	3003555	3003557	0.1596
chr	3003557	3003558	0.6384
chr	3003558	3003559	0.6498
chr	3003559	3003560	0.9234
chr	3003560	3003563	1.1856
chr	3003563	3003569	1.2084
chr	3003569	3003570	1.2312
chr	3003570	3003572	1.2426
chr	3003572	3003576	1.2654
chr	3003576	3003577	1.254
chr	3003577	3003578	1.2198
chr	3003578	3003579	1.2084
chr	3003579	3003580	1.1856
chr	3003580	3003581	0.9234
chr	3003581	3003582	0.456
chr	3003582	3003583	0.3876
chr	3003583	3003584	0.3192
chr	3003584	3003585	0.114
chr	3003585	3003586	0.1026
chr	3003586	3003587	0.0912
chr	3003587	3003590	0.0684
chr	3003590	3003591	0.0912
chr	3003591	3003592	0.0798
chr	3003592	3003594	0.0684
chr	3003594	3003607	0.057
chr	3003607	3003608	2.8158
chr	3003608	3003609	4.104
chr	3003609	3003610	4.1496
chr	3003610	3003611	4.161
chr	3003611	3003612	4.2294
chr	3003612	3003613	4.218
chr	3003613	3003614	4.1952
chr	3003614	3003616	4.1838
chr	3003616	3003623	4.1724
chr	3003623	3003624	4.1154
chr	3003624	3003625	4.104
chr	3003625	3003626	4.0812
chr	3003626	3003627	1.2996
chr	3003627	3003628	1.1058
chr	3003628	3003629	0.7866
chr	3003629	3003630	0.228
chr	3003630	3003631	0.1824
chr	3003631	3003632	0.1596
chr	3003632	3003633	0.1824
chr	3003633	3003635	0.1368
chr	3003635	3003639	0.3876
chr	3003639	3003642	0.3762
chr	3003642	3003644	0.7068
chr	3003644	3003652	0.6498
chr	3003652	3003654	0.627
chr	3003654	3003655	0.5928
chr	3003655	3003656	0.5814
chr	3003656	3003657	0.4788
chr	3003657	3003658	0.6156
chr	3003658	3003659	0.5928
chr	3003659	3003661	0.5586
chr	3003661	3003663	0.5358
chr	3003663	3003664	0.6156
chr	3003664	3003665	5.0388
chr	3003665	3003666	13.5432
chr	3003666	3003667	13.5546
chr	3003667	3003669	13.5204
chr	3003669	3003670	17.214
chr	3003670	3003675	17.2026
chr	3003675	3003676	17.2254
chr	3003676	3003679	17.2368
chr	3003679	3003680	17.1684
chr	3003680	3003681	17.1342
chr	3003681	3003682	16.9176
chr	3003682	3003683	16.8036
chr	3003683	3003684	16.5414
chr	3003684	3003685	15.447
chr	3003685	3003686	14.706
chr	3003686	3003687	4.7994
chr	3003687	3003688	4.2294
chr	3003688	3003689	3.8418
chr	3003689	3003690	3.6252
chr	3003690	3003691	3.3288
chr	3003691	3003692	0.3762
chr	3003692	3003693	0.2736
chr	3003693	3003694	0.171
chr	3003694	3003695	0.1482
chr	3003695	3003697	0.1368
chr	3003697	3003700	0.1254
chr	3003700	3003701	0.1026
chr	3003701	3003703	0.0456
chr	3003703	3003704	0.0228
chr	3003704	3003717	0.0114
chr	3003725	3003731	0.0114
chr	3003731	3003747	0.0228
chr	3003747	3003753	0.0114
chr	3003808	3003829	0.0114
chr	3003846	3003867	0.057
chr	3003867	3003869	0.0114
chr	3003998	3004005	0.0114
chr	3004005	3004023	0.057
chr	3004023	3004025	0.0342
chr	3004025	3004027	0.0228
chr	3004170	3004191	0.0114
chr	3004225	3004246	0.0114
chr	3004264	3004284	0.0114
chr	3004324	3004346	0.0114
chr	3004360	3004381	0.0114
chr	3004468	3004491	0.0114
chr	3004596	3004613	0.0114
chr	3004685	3004707	0.0114
chr	3004791	3004811	0.0114
chr	3004884	3004903	0.0114
chr	3004943	3004944	0.0228
chr	3004944	3004952	0.0342
chr	3004952	3004964	0.0456
chr	3004964	3004974	0.0114
chr	3004975	3004994	0.0114
chr	3005225	3005243	0.0114
chr	3005243	3005245	0.0228
chr	3005245	3005246	0.0342
chr	3005246	3005250	0.0456
chr	3005250	3005263	0.0342
chr	3005263	3005264	0.0228
chr	3005264	3005265	0.0342
chr	3005265	3005268	0.057
chr	3005268	3005285	0.0342
chr	3005285	3005288	0.0114
chr	3005313	3005334	0.0114
chr	3005346	3005360	0.0114
chr	3005360	3005361	0.0342
chr	3005361	3005363	0.0456
chr	3005363	3005382	0.0342
chr	3005384	3005385	0.0114
chr	3005385	3005405	0.0228
chr	3005471	3005488	0.0684
chr	3005488	3005489	0.057
chr	3005489	3005491	0.0798
chr	3005491	3005492	0.0684
chr	3005492	3005510	0.0342
chr	3005510	3005511	0.0228
chr	3005570	3005591	0.0114
chr	3005626	3005646	0.0114
chr	3005653	3005670	0.0114
chr	3005670	3005674	0.0228
chr	3005674	3005691	0.0114
chr	3005816	3005836	0.0114
chr	3005868	3005877	0.0114
chr	3005877	3005878	2.5308
chr	3005878	3005879	2.5536
chr	3005879	3005889	2.6334
chr	3005889	3005892	2.622
chr	3005892	3005893	2.6334
chr	3005893	3005895	2.622
chr	3005895	3005896	2.565
chr	3005896	3005897	2.451
chr	3005897	3005898	2.2344
chr	3005898	3005899	1.9266
chr	3005899	3005900	0.0912
chr	3005900	3005901	0.0798
chr	3005901	3005902	0.0228
chr	3005902	3005913	0.0114
chr	3005913	3005932	0.0228
chr	3005932	3005935	0.0114
chr	3005971	3005973	0.0114
chr	3005973	3005974	0.1482
chr	3005974	3005985	0.1824
chr	3005985	3005990	0.2052
chr	3005990	3005991	0.1938
chr	3005991	3005993	0.1482
chr	3005993	3005994	0.1026
chr	3005994	3006004	0.0228
chr	3006004	3006009	0.0114
chr	3006009	3006012	0.0228
chr	3006012	3006030	0.0114
chr	3006030	3006036	0.0228
chr	3006036	3006039	0.0114
chr	3006039	3006046	0.057
chr	3006046	3006056	0.0912
chr	3006056	3006058	0.0798
chr	3006058	3006061	0.057
chr	3006061	3006063	0.0456
chr	3006063	3006067	0.057
chr	3006067	3006068	0.0456
chr	3006068	3006082	0.8208
chr	3006082	3006084	0.8094
chr	3006084	3006086	1.9152
chr	3006086	3006088	1.8924
chr	3006088	3006089	1.881
chr	3006089	3006090	1.2426
chr	3006090	3006092	1.1514
chr	3006092	3006093	1.1286
chr	3006093	3006103	1.1172
chr	3006103	3006104	1.1058
chr	3006104	3006105	1.0944
chr	3006105	3006106	1.0602
chr	3006106	3006107	0.6498
chr	3006107	3006108	0.4902
chr	3006108	3006109	0.4788
chr	3006109	3006110	0.1824
chr	3006110	3006113	0.0342
chr	3006113	3006119	0.0114
chr	3006140	3006145	0.0456
chr	3006145	3006161	0.0684
chr	3006161	3006165	0.0228
chr	3006213	3006215	0.0114
chr	3006215	3006231	0.0228
chr	3006231	3006235	0.0342
chr	3006235	3006253	0.0114
chr	3006385	3006396	0.0114
chr	3006396	3006406	0.0342
chr	3006406	3006411	0.057
chr	3006411	3006412	0.0456
chr	3006412	3006417	0.057
chr	3006417	3006418	0.0342
chr	3006418	3006427	0.0798
chr	3006427	3006432	0.057
chr	3006432	3006437	0.0456
chr	3006437	3006439	0.0342
chr	3006439	3006441	0.0114
chr	3006461	3006468	0.0114
chr	3006468	3006478	0.057
chr	3006478	3006487	0.0456
chr	3006487	3006489	0.0342
chr	3006490	3006512	0.0114
chr	3006512	3006535	0.0342
chr	3006535	3006540	0.0114
chr	3006543	3006560	0.0114
chr	3006573	3006589	0.0228
chr	3006589	3006600	0.0342
chr	3006600	3006610	0.0114
chr	3006853	3006879	0.0114
chr	3007008	3007029	0.0114
chr	3007131	3007151	0.0456
chr	3007151	3007152	0.0342
chr	3007208	3007209	0.0114
chr	3007209	3007229	0.057
chr	3007229	3007230	0.0114
chr	3007240	3007262	0.0114
chr	3007490	3007491	0.0114
chr	3007491	3007513	0.0228
chr	3007617	3007636	0.0114
chr	3007691	3007711	0.0228
chr	3007711	3007712	0.0114
chr	3007867	3007888	0.0114
chr	3008149	3008150	0.0798
chr	3008150	3008157	0.2052
chr	3008157	3008171	0.2394
chr	3008171	3008176	0.0342
chr	3008176	3008178	0.0228
chr	3008178	3008179	0.0114
chr	3008200	3008201	0.3762
chr	3008201	3008203	0.4674
chr	3008203	3008207	0.4788
chr	3008207	3008208	1.2882
chr	3008208	3008213	1.311
chr	3008213	3008219	1.3338
chr	3008219	3008222	1.3224
chr	3008222	3008223	1.2654
chr	3008223	3008224	0.9576
chr	3008224	3008225	0.9348
chr	3008225	3008226	0.9006
chr	3008226	3008227	0.8892
chr	3008227	3008228	0.8208
chr	3008228	3008229	0.5016
chr	3008229	3008230	0.1824
chr	3008230	3008232	0.0342
chr	3008232	3008235	0.0228
chr	3008242	3008243	0.3762
chr	3008243	3008245	0.8322
chr	3008245	3008262	0.8436
chr	3008262	3008263	0.8322
chr	3008263	3008264	0.6042
chr	3008264	3008265	0.0684
chr	3008265	3008266	0.0342
chr	3008266	3008267	0.057
chr	3008267	3008268	0.0342
chr	3008268	3008271	0.0228
chr	3008271	3008274	0.0342
chr	3008274	3008275	0.0456
chr	3008275	3008276	0.057
chr	3008276	3008277	0.285
chr	3008277	3008290	0.2964
chr	3008290	3008292	0.3078
chr	3008292	3008293	0.2964
chr	3008293	3008294	0.2736
chr	3008294	3008297	0.2508
chr	3008297	3008317	0.0114
chr	3008344	3008345	0.0114
chr	3008345	3008365	0.0228
chr	3008367	3008376	0.0114
chr	3008376	3008377	0.0684
chr	3008377	3008378	0.0798
chr	3008378	3008379	0.1368
chr	3008379	3008389	0.1482
chr	3008389	3008398	0.171
chr	3008398	3008400	0.0456
chr	3008400	3008402	0.0342
chr	3008402	3008410	0.0228
chr	3008423	3008444	0.0114
chr	3008444	3008458	0.0228
chr	3008458	3008471	0.0114
chr	3008476	3008479	0.0114
chr	3008479	3008498	0.0228
chr	3008530	3008547	0.0114
chr	3008547	3008548	0.0228
chr	3008548	3008550	0.0684
chr	3008550	3008551	0.0798
chr	3008551	3008558	0.114
chr	3008558	3008564	0.1368
chr	3008564	3008565	0.1596
chr	3008565	3008567	0.5244
chr	3008567	3008569	0.7638
chr	3008569	3008571	0.741
chr	3008571	3008578	0.7524
chr	3008578	3008579	0.741
chr	3008579	3008582	0.7524
chr	3008582	3008583	0.7296
chr	3008583	3008585	0.7182
chr	3008585	3008586	0.6498
chr	3008586	3008587	0.1824
chr	3008587	3008588	0.1482
chr	3008588	3008589	0.1254
chr	3008589	3008591	0.0456
chr	3008591	3008593	0.0342
chr	3008593	3008600	0.0228
chr	3008600	3008605	0.1026
chr	3008605	3008617	0.228
chr	3008617	3008622	0.2964
chr	3008622	3008624	0.285
chr	3008624	3008625	0.2736
chr	3008625	3008626	0.2622
chr	3008626	3008627	0.2394
chr	3008627	3008628	0.114
chr	3008628	3008637	0.0798
chr	3008637	3008638	0.0684
chr	3008638	3008642	0.0342
chr	3008642	3008648	0.0228
chr	3008648	3008649	0.0114
chr	3008649	3008650	0.0798
chr	3008650	3008655	0.3876
chr	3008655	3008666	0.399
chr	3008666	3008667	0.3876
chr	3008667	3008668	0.9462
chr	3008668	3008670	0.9348
chr	3008670	3008671	0.8892
chr	3008671	3008672	0.7296
chr	3008672	3008674	0.6384
chr	3008674	3008676	0.627
chr	3008676	3008677	0.6156
chr	3008677	3008678	0.6042
chr	3008678	3008686	0.6384
chr	3008686	3008687	0.5928
chr	3008687	3008688	0.57
chr	3008688	3008689	0.1026
chr	3008689	3008695	0.0912
chr	3008695	3008699	0.1026
chr	3008699	3008700	0.0912
chr	3008700	3008701	0.1026
chr	3008701	3008707	0.2166
chr	3008707	3008712	0.2052
chr	3008712	3008716	0.1938
chr	3008716	3008718	0.1482
chr	3008718	3008719	0.1368
chr	3008719	3008720	0.1254
chr	3008720	3008721	0.057
chr	3008721	3008722	0.0456
chr	3008722	3008729	0.0114
chr	3008729	3008730	0.0228
chr	3008730	3008733	0.0912
chr	3008733	3008734	0.114
chr	3008734	3008736	0.2736
chr	3008736	3008738	0.285
chr	3008738	3008739	0.6498
chr	3008739	3008751	0.7752
chr	3008751	3008752	0.7524
chr	3008752	3008755	0.741
chr	3008755	3008756	0.684
chr	3008756	3008758	0.5358
chr	3008758	3008759	0.1596
chr	3008759	3008760	0.1254
chr	3008760	3008761	0.057
chr	3008761	3008763	0.0798
chr	3008763	3008765	0.0684
chr	3008765	3008769	0.057
chr	3008769	3008781	0.0228
chr	3008783	3008789	0.114
chr	3008789	3008790	0.1824
chr	3008790	3008793	0.1938
chr	3008793	3008795	0.2052
chr	3008795	3008805	0.2166
chr	3008805	3008809	0.1482
chr	3008809	3008811	0.1368
chr	3008811	3008814	0.0342
chr	3008814	3008815	0.0228
chr	3008815	3008816	0.0114
chr	3008903	3008918	0.0114
chr	3008918	3008919	0.0228
chr	3008919	3008923	0.0342
chr	3008923	3008929	0.0228
chr	3008929	3008938	0.0342
chr	3008938	3008939	0.0228
chr	3008939	3008946	0.0114
chr	3008946	3008957	0.0228
chr	3008957	3008967	0.0114
chr	3008967	3008968	0.114
chr	3008968	3008980	0.1368
chr	3008980	3008987	0.1596
chr	3008987	3008988	0.1482
chr	3008988	3008989	0.1254
chr	3008989	3009001	0.0228
chr	3009040	3009050	0.0228
chr	3009050	3009062	0.0456
chr	3009062	3009071	0.0228
chr	3009096	3009113	0.057
chr	3009113	3009118	0.0456
chr	3009147	3009152	0.0228
chr	3009152	3009168	0.0342
chr	3009168	3009173	0.0114
chr	3009229	3009230	0.0456
chr	3009230	3009251	0.0684
chr	3009264	3009271	0.0342
chr	3009271	3009274	0.0912
chr	3009274	3009286	0.114
chr	3009286	3009287	0.0912
chr	3009287	3009292	0.0798
chr	3009292	3009293	0.0684
chr	3009293	3009294	0.0228
chr	3009294	3009296	0.0114
chr	3009305	3009311	0.0114
chr	3009311	3009327	0.0228
chr	3009327	3009332	0.0114
chr	3009339	3009352	0.0114
chr	3009352	3009358	0.0228
chr	3009358	3009361	0.0342
chr	3009361	3009371	0.0228
chr	3009371	3009379	0.0114
chr	3009379	3009385	0.0228
chr	3009385	3009400	0.0114
chr	3009425	3009428	0.0114
chr	3009428	3009429	0.0228
chr	3009429	3009451	0.0342
chr	3009451	3009453	0.0114
chr	3009527	3009548	0.0228
chr	3009622	3009644	0.0114
chr	3009800	3009820	0.0114
chr	3009828	3009849	0.0114
chr	3009849	3009850	0.0228
chr	3009850	3009869	0.0456
chr	3009869	3009872	0.0228
chr	3009940	3009943	0.0228
chr	3009943	3009952	0.0912
chr	3009952	3009961	0.1254
chr	3009961	3009965	0.114
chr	3009965	3009966	0.1026
chr	3009966	3009970	0.0912
chr	3009970	3009975	0.0456
chr	3009975	3009976	0.0342
chr	3009994	3010029	0.0114
chr	3010029	3010041	0.0798
chr	3010041	3010049	0.114
chr	3010049	3010050	0.0912
chr	3010050	3010062	0.0342
chr	3010062	3010063	0.0114
chr	3010069	3010083	0.0456
chr	3010083	3010085	0.057
chr	3010085	3010087	0.3306
chr	3010087	3010091	0.342
chr	3010091	3010093	0.3078
chr	3010093	3010105	0.2964
chr	3010105	3010106	0.285
chr	3010106	3010107	0.0228
chr	3010107	3010108	0.1368
chr	3010108	3010113	0.171
chr	3010113	3010119	0.3534
chr	3010119	3010123	0.3876
chr	3010123	3010125	0.3648
chr	3010125	3010127	0.3534
chr	3010127	3010128	0.3078
chr	3010128	3010129	0.2622
chr	3010129	3010130	0.2394
chr	3010130	3010133	0.228
chr	3010133	3010134	0.2052
chr	3010134	3010135	0.1026
chr	3010135	3010136	0.0456
chr	3010136	3010137	0.0684
chr	3010137	3010139	0.057
chr	3010139	3010142	0.0456
chr	3010142	3010157	0.0342
chr	3010157	3010158	0.0228
chr	3010213	3010214	0.1026
chr	3010214	3010216	0.5358
chr	3010216	3010233	0.5586
chr	3010233	3010234	0.5472
chr	3010234	3010235	0.4104
chr	3010235	3010236	0.1482
chr	3010236	3010237	0.1026
chr	3010237	3010238	0.0114
chr	3010249	3010267	0.0114
chr	3010282	3010289	0.0342
chr	3010289	3010294	0.0456
chr	3010294	3010295	0.6954
chr	3010295	3010297	1.14
chr	3010297	3010299	1.2084
chr	3010299	3010309	1.2882
chr	3010309	3010314	1.2996
chr	3010314	3010315	1.14
chr	3010315	3010316	1.0602
chr	3010316	3010317	1.14
chr	3010317	3010318	1.1286
chr	3010318	3010319	1.1514
chr	3010319	3010320	1.14
chr	3010320	3010321	1.1172
chr	3010321	3010323	1.1058
chr	3010323	3010330	1.0944
chr	3010330	3010332	1.14
chr	3010332	3010336	1.1514
chr	3010336	3010337	1.1058
chr	3010337	3010338	0.9576
chr	3010338	3010339	0.7068
chr	3010339	3010340	0.2622
chr	3010340	3010341	0.2166
chr	3010341	3010342	0.0912
chr	3010342	3010351	0.0684
chr	3010351	3010352	0.0456
chr	3010352	3010355	0.0228
chr	3010355	3010358	0.0114
chr	3010418	3010432	0.0114
chr	3010432	3010442	0.0228
chr	3010442	3010454	0.0114
chr	3010469	3010474	0.0114
chr	3010474	3010491	0.0228
chr	3010491	3010496	0.057
chr	3010496	3010504	0.0456
chr	3010504	3010512	0.0342
chr	3010512	3010513	0.0456
chr	3010513	3010521	0.0228
chr	3010521	3010533	0.0114
chr	3010557	3010581	0.1254
chr	3010612	3010658	0.0114
chr	3010658	3010662	0.057
chr	3010662	3010679	0.0456
chr	3010679	3010680	0.0342
chr	3010700	3010714	0.0114
chr	3010714	3010722	0.1026
chr	3010722	3010731	0.0912
chr	3010731	3010733	0.0798
chr	3010733	3010734	0.057
chr	3010734	3010735	0.0342
chr	3010795	3010801	0.0114
chr	3010801	3010815	0.1254
chr	3010815	3010820	0.114
chr	3010820	3010822	0.171
chr	3010822	3010823	0.2622
chr	3010823	3010828	0.171
chr	3010828	3010839	0.1596
chr	3010839	3010841	0.1482
chr	3010841	3010842	0.1254
chr	3010842	3010843	0.0912
chr	3010843	3010844	0.057
chr	3010861	3010882	0.0228
chr	3010882	3010883	0.0114
chr	3010916	3010928	0.0114
chr	3010928	3010929	0.9348
chr	3010929	3010933	1.0374
chr	3010933	3010938	1.0488
chr	3010938	3010939	1.0602
chr	3010939	3010940	1.0716
chr	3010940	3010941	1.3224
chr	3010941	3010943	1.653
chr	3010943	3010945	1.6644
chr	3010945	3010948	1.653
chr	3010948	3010949	1.4706
chr	3010949	3010950	1.4478
chr	3010950	3010951	0.7182
chr	3010951	3010952	0.6612
chr	3010952	3010957	0.8094
chr	3010957	3010959	0.8322
chr	3010959	3010960	0.912
chr	3010960	3010961	0.7524
chr	3010961	3010962	0.5586
chr	3010962	3010963	0.3534
chr	3010963	3010964	0.342
chr	3010964	3010965	0.3306
chr	3010965	3010973	0.2964
chr	3010973	3010974	0.2508
chr	3010974	3010975	0.1596
chr	3010975	3010978	0.1254
chr	3010978	3010979	0.0798
chr	3010979	3010980	0.0684
chr	3010980	3010981	0.0798
chr	3010981	3010986	0.0228
chr	3010986	3010999	0.0342
chr	3010999	3011004	0.0456
chr	3011004	3011006	0.0342
chr	3011006	3011020	0.0228
chr	3011020	3011027	0.0114
chr	3011027	3011028	0.1026
chr	3011028	3011029	0.285
chr	3011029	3011033	0.342
chr	3011033	3011034	0.3306
chr	3011034	3011037	0.3762
chr	3011037	3011045	0.3876
chr	3011045	3011047	0.3762
chr	3011047	3011048	0.3192
chr	3011048	3011049	0.2964
chr	3011049	3011050	0.0684
chr	3011050	3011056	0.057
chr	3011056	3011057	0.0456
chr	3011057	3011058	0.0228
chr	3011058	3011073	0.0114
chr	3011073	3011077	0.0228
chr	3011077	3011078	0.0342
chr	3011078	3011080	0.0684
chr	3011080	3011081	0.0798
chr	3011081	3011087	0.0684
chr	3011087	3011092	0.0912
chr	3011092	3011095	0.114
chr	3011095	3011097	0.1026
chr	3011097	3011098	0.114
chr	3011098	3011099	0.1026
chr	3011099	3011100	0.0798
chr	3011100	3011101	0.0684
chr	3011101	3011106	0.057
chr	3011106	3011112	0.0342
chr	3011112	3011113	0.0228
chr	3011113	3011114	0.0114
chr	3011117	3011118	0.0342
chr	3011118	3011123	0.2394
chr	3011123	3011125	0.2736
chr	3011125	3011127	0.3876
chr	3011127	3011137	0.399
chr	3011137	3011138	0.3762
chr	3011138	3011139	0.3534
chr	3011139	3011140	0.2166
chr	3011140	3011143	0.1596
chr	3011143	3011144	0.0912
chr	3011144	3011145	0.0684
chr	3011145	3011149	0.057
chr	3011149	3011152	0.0114
chr	3011152	3011153	0.0228
chr	3011153	3011175	0.0456
chr	3011202	3011224	0.0228
chr	3011308	3011310	0.0228
chr	3011310	3011311	0.0342
chr	3011311	3011314	0.0456
chr	3011314	3011331	0.0684
chr	3011331	3011333	0.057
chr	3011333	3011335	0.0114
chr	3011402	3011406	0.0228
chr	3011406	3011418	0.0342
chr	3011418	3011420	0.1482
chr	3011420	3011424	0.1596
chr	3011424	3011425	0.1482
chr	3011425	3011440	0.1824
chr	3011440	3011441	0.1482
chr	3011441	3011442	0.114
chr	3011442	3011443	0.0684
chr	3011443	3011446	0.057
chr	3011446	3011447	0.0342
chr	3011447	3011448	0.0228
chr	3011449	3011452	0.0228
chr	3011452	3011453	0.0456
chr	3011453	3011470	0.0798
chr	3011470	3011472	0.0456
chr	3011472	3011473	0.0228
chr	3011473	3011474	0.0114
chr	3011486	3011487	0.8664
chr	3011487	3011504	0.912
chr	3011504	3011505	0.8778
chr	3011505	3011506	0.8436
chr	3011506	3011507	0.4788
chr	3011507	3011508	0.4104
chr	3011508	3011509	0.1254
chr	3011509	3011510	0.1026
chr	3011510	3011511	0.0342
chr	3011511	3011514	0.0228
chr	3011528	3011529	0.0228
chr	3011529	3011530	0.0342
chr	3011530	3011551	0.057
chr	3011551	3011571	0.1254
chr	3011571	3011572	0.114
chr	3011572	3011573	0.0228
chr	3011573	3011580	0.057
chr	3011580	3011590	0.1938
chr	3011590	3011591	0.1824
chr	3011591	3011593	0.171
chr	3011593	3011599	0.1596
chr	3011599	3011600	0.1482
chr	3011600	3011601	0.1368
chr	3011601	3011602	0.057
chr	3011602	3011611	0.0114
chr	3011611	3011615	0.0684
chr	3011615	3011629	0.057
chr	3011629	3011631	0.0456
chr	3011631	3011633	0.0342
chr	3011657	3011659	0.1938
chr	3011659	3011662	0.2052
chr	3011662	3011678	0.2508
chr	3011678	3011679	0.1824
chr	3011679	3011681	0.1026
chr	3011681	3011682	0.0912
chr	3011682	3011683	0.0798
chr	3011683	3011684	0.0684
chr	3011684	3011699	0.057
chr	3011699	3011700	0.0456
chr	3011700	3011733	0.0114
chr	3011772	3011773	0.4332
chr	3011773	3011778	0.5358
chr	3011778	3011782	0.5472
chr	3011782	3011783	0.5586
chr	3011783	3011785	1.824
chr	3011785	3011787	1.8354
chr	3011787	3011792	1.8468
chr	3011792	3011793	1.8354
chr	3011793	3011794	1.4592
chr	3011794	3011799	1.3452
chr	3011799	3011800	1.3338
chr	3011800	3011801	1.311
chr	3011801	3011802	1.2996
chr	3011802	3011803	1.2882
chr	3011803	3011804	1.2768
chr	3011804	3011805	0.9348
chr	3011805	3011806	0.6726
chr	3011806	3011807	0.6156
chr	3011807	3011808	0.5814
chr	3011808	3011809	0.57
chr	3011809	3011810	0.5586
chr	3011810	3011819	0.0456
chr	3011819	3011821	0.0228
chr	3011821	3011826	0.0114
chr	3011836	3011861	0.0114
chr	3011863	3011880	0.057
chr	3011880	3011883	0.0456
chr	3011883	3011886	0.0342
chr	3011886	3011891	0.0114
chr	3011891	3011900	0.0228
chr	3011900	3011905	0.0342
chr	3011905	3011907	0.0798
chr	3011907	3011913	0.0684
chr	3011913	3011914	0.1026
chr	3011914	3011920	0.1368
chr	3011920	3011924	0.1482
chr	3011924	3011927	0.1368
chr	3011927	3011928	0.2964
chr	3011928	3011934	0.2736
chr	3011934	3011938	0.228
chr	3011938	3011939	0.2166
chr	3011939	3011947	0.228
chr	3011947	3011949	0.2166
chr	3011949	3011952	0.114
chr	3011952	3011959	0.1368
chr	3011959	3011960	0.1254
chr	3011960	3011961	0.114
chr	3011961	3011962	0.0912
chr	3011962	3011971	0.1026
chr	3011971	3011972	0.057
chr	3011972	3011974	0.0456
chr	3011974	3011980	0.0342
chr	3011980	3011983	0.0228
chr	3011983	3011984	0.0114
chr	3011995	3011996	0.0684
chr	3011996	3012000	0.1026
chr	3012000	3012001	2.9754
chr	3012001	3012005	2.9868
chr	3012005	3012007	3.591
chr	3012007	3012008	3.6138
chr	3012008	3012016	3.648
chr	3012016	3012017	3.6252
chr	3012017	3012018	3.6366
chr	3012018	3012020	3.5796
chr	3012020	3012021	3.3858
chr	3012021	3012022	2.223
chr	3012022	3012023	1.0602
chr	3012023	3012024	0.57
chr	3012024	3012025	0.5016
chr	3012025	3012026	0.3648
chr	3012026	3012027	0.228
chr	3012027	3012028	0.1482
chr	3012028	3012029	0.1368
chr	3012029	3012030	0.114
chr	3012030	3012031	0.0798
chr	3012031	3012036	0.0684
chr	3012036	3012038	0.057
chr	3012038	3012039	0.0228
chr	3012039	3012044	0.0342
chr	3012044	3012045	0.0684
chr	3012045	3012053	0.0798
chr	3012053	3012058	0.0684
chr	3012058	3012062	0.0456
chr	3012062	3012063	0.0342
chr	3012063	3012064	0.0228
chr	3012064	3012066	0.0114
chr	3012066	3012067	0.0228
chr	3012067	3012087	0.0114
chr	3012099	3012108	0.0114
chr	3012108	3012120	0.0456
chr	3012120	3012127	0.0342
chr	3012127	3012133	0.0114
chr	3012133	3012150	0.0228
chr	3012150	3012155	0.0114
chr	3012155	3012164	0.0228
chr	3012164	3012175	0.0456
chr	3012175	3012177	0.0342
chr	3012177	3012186	0.0228
chr	3012276	3012292	0.0114
chr	3012292	3012293	0.228
chr	3012293	3012294	0.2964
chr	3012294	3012295	0.3306
chr	3012295	3012296	2.3256
chr	3012296	3012297	2.3712
chr	3012297	3012298	2.3826
chr	3012298	3012300	2.394
chr	3012300	3012301	2.4054
chr	3012301	3012311	2.4168
chr	3012311	3012312	2.3028
chr	3012312	3012313	2.1204
chr	3012313	3012314	1.8696
chr	3012314	3012315	1.6188
chr	3012315	3012316	1.4592
chr	3012316	3012317	0.5358
chr	3012317	3012318	0.3306
chr	3012318	3012319	0.057
chr	3012319	3012320	0.0228
chr	3012320	3012322	0.0798
chr	3012322	3012329	0.114
chr	3012329	3012342	0.1026
chr	3012342	3012343	0.0798
chr	3012343	3012347	0.0684
chr	3012347	3012349	0.057
chr	3012349	3012368	0.0456
chr	3012368	3012369	0.0342
chr	3012375	3012376	0.1254
chr	3012376	3012396	0.1368
chr	3012396	3012397	0.1026
chr	3012412	3012433	0.0228
chr	3012446	3012449	0.0342
chr	3012449	3012467	0.0684
```
