## Supplementary data file 3. p19-captured dsRNA S2 sense strand reads in bedGraph format for "*Tombusvirus* p19 captures RNase III-cleaved double-stranded RNAs formed by overlapping sense and antisense transcripts in *E. coli*": p19-captured-dsRNA-S2-S.bedgraph (part 15 of 23)

```
chr	3012467	3012468	0.0456
chr	3012468	3012470	0.0342
chr	3012470	3012471	0.0228
chr	3012471	3012472	0.0114
chr	3012481	3012494	0.0342
chr	3012494	3012497	0.0456
chr	3012497	3012501	0.0342
chr	3012501	3012515	0.0228
chr	3012515	3012516	0.0114
chr	3012519	3012539	0.0114
chr	3012561	3012566	0.0114
chr	3012566	3012570	0.0342
chr	3012570	3012580	0.0456
chr	3012580	3012588	0.0342
chr	3012588	3012591	0.0228
chr	3012591	3012592	0.0114
chr	3012593	3012595	0.0114
chr	3012595	3012604	0.3876
chr	3012604	3012614	0.4104
chr	3012614	3012615	0.3762
chr	3012615	3012616	0.3648
chr	3012616	3012617	0.1482
chr	3012617	3012626	0.1368
chr	3012626	3012630	0.1254
chr	3012630	3012636	0.114
chr	3012636	3012637	0.0912
chr	3012637	3012639	0.0342
chr	3012639	3012641	0.0228
chr	3012641	3012653	0.0114
chr	3012669	3012670	0.0114
chr	3012670	3012690	0.0228
chr	3012690	3012701	0.0114
chr	3012701	3012713	0.2508
chr	3012713	3012722	0.2394
chr	3012722	3012723	0.2052
chr	3012723	3012732	0.0114
chr	3012832	3012851	0.0114
chr	3012851	3012853	0.0228
chr	3012853	3012854	0.5472
chr	3012854	3012870	3.42
chr	3012870	3012871	3.4086
chr	3012871	3012872	3.3744
chr	3012872	3012873	3.363
chr	3012873	3012874	2.9412
chr	3012874	3012875	1.653
chr	3012875	3012876	0.1026
chr	3012876	3012877	0.5358
chr	3012877	3012880	0.5814
chr	3012880	3012881	0.57
chr	3012881	3012882	0.5928
chr	3012882	3012893	0.6612
chr	3012893	3012894	0.627
chr	3012894	3012896	0.6156
chr	3012896	3012897	0.5472
chr	3012897	3012898	0.4788
chr	3012898	3012900	0.1482
chr	3012900	3012901	0.1026
chr	3012901	3012902	0.0798
chr	3012902	3012903	0.0684
chr	3012903	3012904	0.0228
chr	3012904	3012908	0.0114
chr	3012908	3012910	0.0228
chr	3012910	3012927	0.057
chr	3012927	3012928	0.0456
chr	3012928	3012929	1.1628
chr	3012929	3012931	1.5048
chr	3012931	3012932	1.5162
chr	3012932	3012933	1.5276
chr	3012933	3012934	1.5618
chr	3012934	3012947	1.7328
chr	3012947	3012948	1.7214
chr	3012948	3012949	1.71
chr	3012949	3012950	1.6644
chr	3012950	3012951	0.9348
chr	3012951	3012952	0.2964
chr	3012952	3012954	0.2736
chr	3012954	3012955	0.2166
chr	3012955	3012963	0.0798
chr	3012963	3012964	0.0684
chr	3012964	3012971	0.057
chr	3012971	3012973	0.0456
chr	3012985	3013003	0.0456
chr	3013003	3013005	0.0228
chr	3013079	3013080	0.0228
chr	3013080	3013086	0.057
chr	3013086	3013100	0.1026
chr	3013100	3013102	0.1368
chr	3013102	3013104	0.3534
chr	3013104	3013106	0.342
chr	3013106	3013107	0.3078
chr	3013107	3013108	0.3306
chr	3013108	3013111	0.3648
chr	3013111	3013113	0.3762
chr	3013113	3013117	0.4104
chr	3013117	3013118	0.4332
chr	3013118	3013119	0.4788
chr	3013119	3013120	0.5016
chr	3013120	3013122	0.4902
chr	3013122	3013123	0.4674
chr	3013123	3013124	0.513
chr	3013124	3013125	1.1856
chr	3013125	3013126	1.2426
chr	3013126	3013127	1.2312
chr	3013127	3013128	1.2084
chr	3013128	3013129	1.197
chr	3013129	3013131	1.14
chr	3013131	3013132	1.1172
chr	3013132	3013138	1.083
chr	3013138	3013139	1.0488
chr	3013139	3013140	1.0944
chr	3013140	3013142	1.083
chr	3013142	3013143	1.1172
chr	3013143	3013144	1.0944
chr	3013144	3013145	5.4036
chr	3013145	3013146	6.2016
chr	3013146	3013147	5.928
chr	3013147	3013148	5.9052
chr	3013148	3013149	5.928
chr	3013149	3013150	5.9622
chr	3013150	3013151	5.9508
chr	3013151	3013155	5.9964
chr	3013155	3013158	6.0078
chr	3013158	3013159	5.985
chr	3013159	3013161	6.0078
chr	3013161	3013162	5.985
chr	3013162	3013163	6.1104
chr	3013163	3013164	6.1332
chr	3013164	3013165	6.2016
chr	3013165	3013166	6.0534
chr	3013166	3013167	1.2312
chr	3013167	3013168	1.2654
chr	3013168	3013169	3.2946
chr	3013169	3013170	3.3402
chr	3013170	3013172	3.363
chr	3013172	3013173	3.3972
chr	3013173	3013174	4.6284
chr	3013174	3013175	4.9362
chr	3013175	3013177	4.9932
chr	3013177	3013178	4.9818
chr	3013178	3013179	4.9134
chr	3013179	3013180	4.5258
chr	3013180	3013182	4.4916
chr	3013182	3013183	4.503
chr	3013183	3013184	4.4916
chr	3013184	3013185	5.1072
chr	3013185	3013186	5.0616
chr	3013186	3013187	5.0388
chr	3013187	3013188	5.0274
chr	3013188	3013189	4.9932
chr	3013189	3013190	4.7652
chr	3013190	3013191	4.6968
chr	3013191	3013192	4.7994
chr	3013192	3013193	4.2408
chr	3013193	3013194	3.819
chr	3013194	3013195	7.1478
chr	3013195	3013196	7.068
chr	3013196	3013197	6.8856
chr	3013197	3013198	6.84
chr	3013198	3013199	6.9198
chr	3013199	3013200	6.8058
chr	3013200	3013201	7.0908
chr	3013201	3013202	7.3188
chr	3013202	3013203	7.2732
chr	3013203	3013204	9.0858
chr	3013204	3013205	10.4424
chr	3013205	3013206	9.8268
chr	3013206	3013207	28.2264
chr	3013207	3013208	28.2606
chr	3013208	3013209	30.381
chr	3013209	3013210	30.4722
chr	3013210	3013211	30.4608
chr	3013211	3013212	30.5748
chr	3013212	3013213	30.5292
chr	3013213	3013214	29.8794
chr	3013214	3013215	28.1694
chr	3013215	3013216	25.9806
chr	3013216	3013217	25.5246
chr	3013217	3013218	25.5474
chr	3013218	3013219	25.5588
chr	3013219	3013220	25.4334
chr	3013220	3013221	25.2738
chr	3013221	3013222	25.08
chr	3013222	3013223	24.7266
chr	3013223	3013224	24.567
chr	3013224	3013225	23.5752
chr	3013225	3013226	20.2692
chr	3013226	3013227	16.0854
chr	3013227	3013228	8.7894
chr	3013228	3013229	3.4998
chr	3013229	3013230	1.2198
chr	3013230	3013231	0.5472
chr	3013231	3013232	0.5244
chr	3013232	3013233	0.513
chr	3013233	3013234	0.4902
chr	3013234	3013237	0.4674
chr	3013237	3013238	0.4446
chr	3013238	3013239	0.4104
chr	3013239	3013240	0.3876
chr	3013240	3013241	0.3762
chr	3013241	3013242	0.5472
chr	3013242	3013243	0.5586
chr	3013243	3013244	0.5472
chr	3013244	3013245	0.4902
chr	3013245	3013246	0.4788
chr	3013246	3013247	0.3876
chr	3013247	3013251	0.228
chr	3013251	3013253	0.2166
chr	3013253	3013261	0.2052
chr	3013261	3013262	0.1368
chr	3013262	3013263	0.0912
chr	3013292	3013298	0.0114
chr	3013298	3013304	0.0228
chr	3013304	3013305	0.1254
chr	3013305	3013312	0.3306
chr	3013312	3013314	0.3192
chr	3013314	3013319	0.3306
chr	3013319	3013320	0.3648
chr	3013320	3013321	0.5244
chr	3013321	3013322	0.7296
chr	3013322	3013323	10.4196
chr	3013323	3013324	10.6134
chr	3013324	3013325	10.5792
chr	3013325	3013326	10.488
chr	3013326	3013327	10.6248
chr	3013327	3013328	10.6476
chr	3013328	3013330	10.659
chr	3013330	3013333	10.6704
chr	3013333	3013336	10.659
chr	3013336	3013337	10.6818
chr	3013337	3013338	10.6704
chr	3013338	3013339	10.6476
chr	3013339	3013340	10.545
chr	3013340	3013341	10.374
chr	3013341	3013342	7.3986
chr	3013342	3013343	5.3808
chr	3013343	3013344	4.4916
chr	3013344	3013345	1.6188
chr	3013345	3013346	1.3224
chr	3013346	3013347	1.2198
chr	3013347	3013348	0.7752
chr	3013348	3013349	0.5586
chr	3013349	3013350	0.456
chr	3013350	3013354	0.4332
chr	3013354	3013359	0.513
chr	3013359	3013360	0.399
chr	3013360	3013361	0.4104
chr	3013361	3013362	0.4218
chr	3013362	3013365	0.4332
chr	3013365	3013366	0.3306
chr	3013366	3013367	0.2508
chr	3013367	3013368	0.2622
chr	3013368	3013370	0.2736
chr	3013370	3013371	0.2508
chr	3013371	3013373	0.228
chr	3013373	3013374	0.2166
chr	3013374	3013375	0.2052
chr	3013375	3013376	0.1824
chr	3013376	3013377	0.1482
chr	3013377	3013383	0.0912
chr	3013383	3013385	0.1254
chr	3013385	3013388	0.114
chr	3013388	3013392	0.0684
chr	3013392	3013393	0.057
chr	3013393	3013397	0.0798
chr	3013397	3013398	0.0912
chr	3013398	3013399	0.1368
chr	3013399	3013402	0.171
chr	3013402	3013403	0.1596
chr	3013403	3013405	0.1824
chr	3013405	3013406	0.171
chr	3013406	3013407	0.1596
chr	3013407	3013416	0.1482
chr	3013416	3013418	0.1368
chr	3013418	3013419	0.1026
chr	3013419	3013420	0.1254
chr	3013420	3013421	0.1026
chr	3013421	3013422	0.1368
chr	3013422	3013423	2.6448
chr	3013423	3013424	2.6562
chr	3013424	3013427	3.021
chr	3013427	3013428	3.0324
chr	3013428	3013429	3.3174
chr	3013429	3013430	3.4998
chr	3013430	3013431	4.104
chr	3013431	3013433	26.3226
chr	3013433	3013434	26.334
chr	3013434	3013435	26.4594
chr	3013435	3013436	26.5278
chr	3013436	3013439	26.6076
chr	3013439	3013441	26.5506
chr	3013441	3013442	26.5392
chr	3013442	3013443	26.5164
chr	3013443	3013444	26.277
chr	3013444	3013445	25.194
chr	3013445	3013446	24.7152
chr	3013446	3013447	24.6126
chr	3013447	3013448	23.883
chr	3013448	3013449	23.655
chr	3013449	3013450	22.344
chr	3013450	3013451	22.1616
chr	3013451	3013452	20.8278
chr	3013452	3013453	3.135
chr	3013453	3013454	0.6498
chr	3013454	3013455	0.6156
chr	3013455	3013456	0.4902
chr	3013456	3013457	0.3534
chr	3013457	3013459	0.0114
chr	3013459	3013460	0.057
chr	3013460	3013466	0.0456
chr	3013466	3013467	0.3192
chr	3013467	3013468	0.3648
chr	3013468	3013469	0.8778
chr	3013469	3013470	0.9006
chr	3013470	3013471	0.9348
chr	3013471	3013472	0.9576
chr	3013472	3013473	0.969
chr	3013473	3013475	1.0488
chr	3013475	3013476	1.1172
chr	3013476	3013477	1.1058
chr	3013477	3013482	2.0634
chr	3013482	3013483	2.0748
chr	3013483	3013485	2.5992
chr	3013485	3013487	2.5878
chr	3013487	3013488	2.5764
chr	3013488	3013489	2.4054
chr	3013489	3013490	1.9152
chr	3013490	3013492	1.7556
chr	3013492	3013493	1.7442
chr	3013493	3013494	1.6986
chr	3013494	3013495	1.653
chr	3013495	3013497	1.539
chr	3013497	3013498	1.482
chr	3013498	3013499	1.2996
chr	3013499	3013500	0.6042
chr	3013500	3013501	0.57
chr	3013501	3013502	0.513
chr	3013502	3013504	0.4788
chr	3013504	3013505	0.2964
chr	3013505	3013506	0.2394
chr	3013506	3013507	0.1482
chr	3013507	3013508	0.1368
chr	3013508	3013509	0.114
chr	3013509	3013510	0.0912
chr	3013510	3013511	0.0342
chr	3013511	3013513	0.0114
chr	3013513	3013514	0.0228
chr	3013514	3013517	0.0456
chr	3013517	3013531	0.0684
chr	3013531	3013532	0.1254
chr	3013532	3013534	0.1482
chr	3013534	3013535	0.114
chr	3013535	3013536	0.1254
chr	3013536	3013537	1.6302
chr	3013537	3013546	1.7556
chr	3013546	3013553	1.7784
chr	3013553	3013555	1.7442
chr	3013555	3013556	1.71
chr	3013556	3013557	1.6644
chr	3013557	3013558	1.5732
chr	3013558	3013559	23.2104
chr	3013559	3013560	24.8064
chr	3013560	3013562	24.795
chr	3013562	3013564	24.8064
chr	3013564	3013567	25.0914
chr	3013567	3013568	25.08
chr	3013568	3013570	25.0914
chr	3013570	3013573	25.1028
chr	3013573	3013574	25.0914
chr	3013574	3013575	25.0572
chr	3013575	3013576	24.9432
chr	3013576	3013578	24.9318
chr	3013578	3013579	19.3914
chr	3013579	3013580	12.5742
chr	3013580	3013581	2.5422
chr	3013581	3013582	2.0976
chr	3013582	3013583	1.5162
chr	3013583	3013584	0.684
chr	3013584	3013585	0.2964
chr	3013585	3013586	0.171
chr	3013586	3013591	0.0456
chr	3013591	3013593	0.0228
chr	3013593	3013595	0.0114
chr	3013602	3013607	0.0114
chr	3013607	3013610	0.3534
chr	3013610	3013617	0.3648
chr	3013617	3013618	0.3876
chr	3013618	3013619	0.4332
chr	3013619	3013624	0.456
chr	3013624	3013627	0.4788
chr	3013627	3013628	0.4674
chr	3013628	3013629	0.342
chr	3013629	3013630	0.1596
chr	3013630	3013631	0.1482
chr	3013631	3013632	0.1938
chr	3013632	3013634	0.2052
chr	3013634	3013635	0.285
chr	3013635	3013636	0.4332
chr	3013636	3013637	45.2694
chr	3013637	3013639	46.0788
chr	3013639	3013640	46.1472
chr	3013640	3013641	46.1244
chr	3013641	3013642	46.1358
chr	3013642	3013644	46.1244
chr	3013644	3013648	46.113
chr	3013648	3013649	46.1016
chr	3013649	3013651	46.113
chr	3013651	3013652	46.1016
chr	3013652	3013653	46.0218
chr	3013653	3013654	45.7824
chr	3013654	3013655	45.3378
chr	3013655	3013656	44.7222
chr	3013656	3013657	32.4558
chr	3013657	3013658	27.8388
chr	3013658	3013659	0.2736
chr	3013659	3013660	0.171
chr	3013660	3013661	0.1482
chr	3013704	3013726	0.0114
chr	3013757	3013781	0.0114
chr	3013788	3013816	0.0114
chr	3013823	3013839	0.0114
chr	3013943	3013964	0.0912
chr	3013964	3013965	0.0456
chr	3013965	3013966	0.0114
chr	3013967	3013989	0.0114
chr	3014001	3014002	0.0342
chr	3014002	3014004	0.0684
chr	3014004	3014010	0.0798
chr	3014010	3014022	0.1026
chr	3014022	3014024	0.0912
chr	3014024	3014030	0.0798
chr	3014030	3014032	0.0456
chr	3014032	3014034	0.0228
chr	3014034	3014051	0.0342
chr	3014051	3014054	0.0114
chr	3014055	3014056	0.0456
chr	3014056	3014061	0.057
chr	3014061	3014062	0.0684
chr	3014062	3014063	0.1368
chr	3014063	3014067	0.171
chr	3014067	3014068	0.1938
chr	3014068	3014069	0.285
chr	3014069	3014073	0.2964
chr	3014073	3014081	0.399
chr	3014081	3014084	0.3762
chr	3014084	3014085	0.342
chr	3014085	3014086	0.3078
chr	3014086	3014087	0.2964
chr	3014087	3014088	0.2622
chr	3014088	3014089	0.2508
chr	3014089	3014090	0.2166
chr	3014090	3014091	0.1368
chr	3014091	3014092	0.1254
chr	3014092	3014093	0.0912
chr	3014093	3014094	0.0798
chr	3014094	3014095	0.057
chr	3014095	3014097	0.0456
chr	3014101	3014122	0.0114
chr	3014137	3014147	0.0228
chr	3014147	3014160	0.0456
chr	3014160	3014163	0.0228
chr	3014163	3014167	0.0342
chr	3014167	3014185	0.0114
chr	3014203	3014205	0.0114
chr	3014205	3014211	0.0228
chr	3014211	3014221	0.0342
chr	3014221	3014223	0.0228
chr	3014223	3014224	0.0342
chr	3014224	3014231	0.0456
chr	3014231	3014233	0.0342
chr	3014233	3014240	0.0456
chr	3014240	3014242	0.0342
chr	3014242	3014244	0.1254
chr	3014244	3014246	1.995
chr	3014246	3014248	2.0064
chr	3014248	3014249	2.0292
chr	3014249	3014250	2.4624
chr	3014250	3014256	2.4738
chr	3014256	3014257	2.4966
chr	3014257	3014258	2.5194
chr	3014258	3014262	2.508
chr	3014262	3014263	2.4624
chr	3014263	3014264	2.3826
chr	3014264	3014265	2.337
chr	3014265	3014266	2.2914
chr	3014266	3014267	1.2312
chr	3014267	3014268	1.1856
chr	3014268	3014269	0.855
chr	3014269	3014270	0.7524
chr	3014270	3014271	0.3534
chr	3014271	3014272	0.3306
chr	3014272	3014277	0.285
chr	3014277	3014279	0.2622
chr	3014279	3014282	0.0228
chr	3014282	3014285	0.0114
chr	3014286	3014292	0.0228
chr	3014292	3014294	0.057
chr	3014294	3014296	0.0798
chr	3014296	3014297	0.171
chr	3014297	3014299	0.8436
chr	3014299	3014300	0.8664
chr	3014300	3014301	0.9804
chr	3014301	3014303	1.2996
chr	3014303	3014305	1.368
chr	3014305	3014306	1.3794
chr	3014306	3014308	1.4022
chr	3014308	3014314	1.3908
chr	3014314	3014316	1.3794
chr	3014316	3014317	1.3338
chr	3014317	3014318	1.2768
chr	3014318	3014319	1.1172
chr	3014319	3014320	0.8094
chr	3014320	3014321	0.7296
chr	3014321	3014322	0.5358
chr	3014322	3014323	0.2052
chr	3014323	3014324	0.1482
chr	3014324	3014325	0.1254
chr	3014325	3014327	0.057
chr	3014327	3014330	0.0342
chr	3014330	3014332	0.0228
chr	3014332	3014334	0.0114
chr	3014334	3014335	0.0342
chr	3014335	3014336	0.0456
chr	3014336	3014339	0.057
chr	3014339	3014340	0.0684
chr	3014340	3014341	1.1172
chr	3014341	3014342	1.1628
chr	3014342	3014343	1.2198
chr	3014343	3014344	1.2654
chr	3014344	3014349	1.2996
chr	3014349	3014355	1.311
chr	3014355	3014356	1.2882
chr	3014356	3014357	1.2654
chr	3014357	3014360	1.2426
chr	3014360	3014361	1.2198
chr	3014361	3014362	0.8664
chr	3014362	3014363	0.3762
chr	3014363	3014364	0.2736
chr	3014364	3014365	0.171
chr	3014365	3014366	0.1026
chr	3014366	3014367	0.114
chr	3014367	3014369	0.1026
chr	3014369	3014372	0.0912
chr	3014372	3014373	0.1254
chr	3014373	3014374	0.1596
chr	3014374	3014384	0.171
chr	3014384	3014386	0.1596
chr	3014386	3014388	0.0912
chr	3014388	3014393	0.0798
chr	3014393	3014394	0.057
chr	3014394	3014395	0.0456
chr	3014395	3014400	0.0114
chr	3014523	3014544	0.0114
chr	3014558	3014576	0.1824
chr	3014576	3014578	0.171
chr	3014578	3014579	0.1254
chr	3014579	3014580	0.0684
chr	3014580	3014582	0.0456
chr	3014582	3014583	0.0228
chr	3014583	3014584	0.0114
chr	3014662	3014667	0.0114
chr	3014667	3014668	1.767
chr	3014668	3014670	1.8012
chr	3014670	3014684	1.8468
chr	3014684	3014685	1.8354
chr	3014685	3014686	1.824
chr	3014686	3014687	1.7556
chr	3014687	3014688	1.653
chr	3014688	3014689	0.1824
chr	3014689	3014690	0.1368
chr	3014690	3014691	0.0456
chr	3014691	3014693	0.0342
chr	3014693	3014695	0.0228
chr	3014695	3014696	0.0114
chr	3014707	3014711	0.0228
chr	3014711	3014729	0.0684
chr	3014729	3014731	0.057
chr	3014731	3014732	0.0456
chr	3014734	3014754	0.0228
chr	3014754	3014759	0.0342
chr	3014759	3014765	0.1824
chr	3014765	3014769	0.171
chr	3014769	3014776	0.1596
chr	3014776	3014778	0.1482
chr	3014778	3014780	0.1368
chr	3014780	3014781	0.0114
chr	3014942	3014963	0.0114
chr	3015054	3015076	0.0228
chr	3015076	3015078	0.0114
chr	3015080	3015092	0.0114
chr	3015092	3015111	0.0228
chr	3015111	3015115	0.0114
chr	3015139	3015160	0.0114
chr	3015166	3015167	0.0798
chr	3015167	3015185	0.114
chr	3015185	3015187	0.0912
chr	3015187	3015188	0.0456
chr	3015188	3015189	0.0228
chr	3015189	3015190	0.0114
chr	3015251	3015256	0.0228
chr	3015256	3015273	0.0456
chr	3015273	3015277	0.0342
chr	3015277	3015283	0.0228
chr	3015283	3015289	0.0114
chr	3015289	3015296	0.1254
chr	3015296	3015309	0.114
chr	3015309	3015310	0.1254
chr	3015310	3015311	0.114
chr	3015311	3015312	0.0798
chr	3015312	3015313	0.0228
chr	3015313	3015342	0.0114
chr	3015347	3015372	0.0114
chr	3015426	3015427	0.0684
chr	3015427	3015441	0.1026
chr	3015441	3015446	0.114
chr	3015446	3015447	0.1026
chr	3015447	3015448	0.0228
chr	3015448	3015459	0.0342
chr	3015459	3015469	0.0228
chr	3015469	3015470	0.0114
chr	3015505	3015507	0.0228
chr	3015507	3015524	0.0342
chr	3015524	3015528	0.0228
chr	3015528	3015529	0.0114
chr	3015529	3015549	0.0228
chr	3015549	3015550	0.0114
chr	3015551	3015562	0.0114
chr	3015562	3015564	0.0342
chr	3015564	3015573	0.057
chr	3015573	3015580	0.0456
chr	3015580	3015583	0.057
chr	3015583	3015585	0.0342
chr	3015585	3015587	0.0114
chr	3015587	3015600	0.0228
chr	3015600	3015606	0.0114
chr	3015606	3015607	0.0228
chr	3015607	3015608	0.0456
chr	3015608	3015609	0.0798
chr	3015609	3015627	0.513
chr	3015627	3015628	0.5016
chr	3015628	3015629	0.4104
chr	3015629	3015630	0.3876
chr	3015630	3015633	0.0228
chr	3015724	3015746	0.0342
chr	3015756	3015759	0.0114
chr	3015759	3015777	0.0228
chr	3015777	3015778	0.0114
chr	3015785	3015786	0.0342
chr	3015786	3015804	0.0912
chr	3015804	3015806	0.057
chr	3015806	3015807	0.0342
chr	3015807	3015808	0.0228
chr	3015808	3015809	0.0114
chr	3015834	3015855	0.0228
chr	3015909	3015915	0.0456
chr	3015915	3015930	0.057
chr	3015930	3015931	0.0342
chr	3015931	3015933	0.0114
chr	3015934	3015935	0.0342
chr	3015935	3015954	0.0456
chr	3015954	3015957	0.0342
chr	3015957	3015959	0.0228
chr	3015996	3015997	0.0912
chr	3015997	3015998	0.1026
chr	3015998	3015999	0.171
chr	3015999	3016017	0.228
chr	3016017	3016018	0.114
chr	3016018	3016019	0.1026
chr	3016019	3016020	0.057
chr	3016020	3016021	0.0114
chr	3016027	3016029	0.0114
chr	3016029	3016034	0.0342
chr	3016034	3016035	0.0456
chr	3016035	3016051	0.057
chr	3016051	3016055	0.0228
chr	3016055	3016056	0.0114
chr	3016150	3016155	0.0114
chr	3016155	3016172	0.0228
chr	3016172	3016176	0.0114
chr	3016207	3016223	0.0114
chr	3016223	3016228	0.0228
chr	3016228	3016229	0.0342
chr	3016229	3016244	0.0684
chr	3016244	3016249	0.057
chr	3016249	3016250	0.0456
chr	3016255	3016257	0.0114
chr	3016257	3016258	0.0342
chr	3016258	3016281	0.0456
chr	3016281	3016289	0.0342
chr	3016289	3016290	0.0228
chr	3016290	3016291	0.0114
chr	3016308	3016330	0.0114
chr	3016365	3016369	0.0228
chr	3016369	3016387	0.0342
chr	3016387	3016390	0.0228
chr	3016390	3016396	0.0114
chr	3016416	3016417	0.0342
chr	3016417	3016437	0.0684
chr	3016437	3016438	0.0228
chr	3016438	3016439	0.0114
chr	3016449	3016463	0.0114
chr	3016463	3016469	0.0228
chr	3016469	3016473	0.0114
chr	3016473	3016484	0.0228
chr	3016484	3016494	0.0114
chr	3016495	3016511	0.0114
chr	3016548	3016555	0.0114
chr	3016555	3016557	0.0342
chr	3016557	3016575	0.228
chr	3016575	3016577	0.1938
chr	3016577	3016578	0.114
chr	3016578	3016580	0.0114
chr	3016593	3016608	0.0342
chr	3016608	3016612	0.0684
chr	3016612	3016613	0.057
chr	3016613	3016629	0.0342
chr	3016629	3016630	0.0228
chr	3016741	3016757	0.0114
chr	3016757	3016758	0.0228
chr	3016758	3016761	1.0944
chr	3016761	3016775	1.7328
chr	3016775	3016777	1.7214
chr	3016777	3016778	1.6302
chr	3016778	3016779	1.5618
chr	3016779	3016780	0.684
chr	3016780	3016781	0.6156
chr	3016781	3016782	0.57
chr	3016782	3016783	0.456
chr	3016783	3016784	0.0228
chr	3016784	3016785	0.0114
chr	3016785	3016791	0.0228
chr	3016791	3016806	0.0456
chr	3016806	3016812	0.0342
chr	3016812	3016814	0.4674
chr	3016814	3016817	0.513
chr	3016817	3016818	0.5244
chr	3016818	3016819	0.5472
chr	3016819	3016831	0.57
chr	3016831	3016832	0.5358
chr	3016832	3016833	0.5244
chr	3016833	3016835	0.5016
chr	3016835	3016838	0.6156
chr	3016838	3016843	0.4902
chr	3016843	3016854	0.4788
chr	3016854	3016856	0.456
chr	3016856	3016857	0.4446
chr	3016857	3016858	0.0684
chr	3016869	3016871	0.0342
chr	3016871	3016872	0.1938
chr	3016872	3016888	0.2052
chr	3016888	3016890	0.1938
chr	3016890	3016892	0.1824
chr	3016892	3016893	0.1596
chr	3016899	3016900	1.1514
chr	3016900	3016905	1.1742
chr	3016905	3016916	1.1856
chr	3016916	3016919	1.1514
chr	3016919	3016920	1.1172
chr	3016920	3016921	0.1026
chr	3016921	3016923	0.0912
chr	3016923	3016924	0.0798
chr	3016924	3016925	0.0456
chr	3016925	3016926	0.0342
chr	3016926	3016928	0.0228
chr	3016928	3016934	0.0114
chr	3016965	3016986	0.0342
chr	3016986	3016989	0.0228
chr	3016989	3017010	0.0342
chr	3017016	3017019	0.0456
chr	3017019	3017036	0.057
chr	3017036	3017040	0.0228
chr	3017040	3017042	0.0114
chr	3017089	3017090	0.057
chr	3017090	3017092	0.0798
chr	3017092	3017110	0.0912
chr	3017110	3017111	0.0684
chr	3017111	3017113	0.0114
chr	3017127	3017147	0.0342
chr	3017147	3017151	0.0228
chr	3017151	3017160	0.0114
chr	3017160	3017176	0.0342
chr	3017176	3017181	0.0228
chr	3017181	3017182	0.0114
chr	3017207	3017227	0.0114
chr	3017270	3017275	0.0228
chr	3017275	3017291	0.0684
chr	3017291	3017294	0.0798
chr	3017294	3017295	0.0684
chr	3017295	3017296	0.057
chr	3017296	3017297	0.0228
chr	3017297	3017313	0.0114
chr	3017321	3017322	0.0114
chr	3017322	3017325	0.057
chr	3017325	3017342	0.0684
chr	3017342	3017343	0.057
chr	3017343	3017344	0.0228
chr	3017344	3017346	0.0342
chr	3017346	3017347	0.0228
chr	3017347	3017348	0.0114
chr	3017348	3017366	0.0228
chr	3017366	3017372	0.0114
chr	3017406	3017411	0.0114
chr	3017411	3017429	0.0456
chr	3017429	3017432	0.0228
chr	3017455	3017476	0.0456
chr	3017476	3017477	0.0342
chr	3017626	3017643	0.0114
chr	3017802	3017813	0.0114
chr	3017813	3017819	0.0228
chr	3017819	3017833	0.0114
chr	3017921	3017942	0.0114
chr	3018013	3018034	0.0228
chr	3018034	3018037	0.0114
chr	3018317	3018338	0.0228
chr	3018338	3018360	0.0114
chr	3018362	3018363	0.0114
chr	3018363	3018383	0.1482
chr	3018383	3018384	0.1368
chr	3018384	3018386	0.0342
chr	3018386	3018388	0.0114
chr	3018494	3018515	0.0114
chr	3018515	3018517	0.1026
chr	3018517	3018536	0.1368
chr	3018536	3018538	0.0114
chr	3018576	3018577	0.0114
chr	3018577	3018593	0.0228
chr	3018593	3018596	0.0342
chr	3018596	3018597	0.0228
chr	3018597	3018598	0.0342
chr	3018598	3018603	0.0228
chr	3018603	3018607	0.0684
chr	3018607	3018608	0.0912
chr	3018608	3018610	0.7638
chr	3018610	3018613	0.798
chr	3018613	3018624	0.7752
chr	3018624	3018625	0.7638
chr	3018625	3018627	0.741
chr	3018627	3018628	0.6498
chr	3018628	3018629	0.4332
chr	3018629	3018630	0.0912
chr	3018630	3018631	0.0456
chr	3018631	3018635	0.0228
chr	3018635	3018639	0.0114
chr	3018639	3018640	0.0228
chr	3018640	3018642	0.0342
chr	3018642	3018647	0.171
chr	3018647	3018660	0.1824
chr	3018660	3018661	0.171
chr	3018661	3018662	0.1482
chr	3018662	3018663	0.1254
chr	3018663	3018664	0.0798
chr	3018664	3018665	0.0456
chr	3018665	3018667	0.0342
chr	3018667	3018668	0.0228
chr	3018668	3018690	0.0114
chr	3018719	3018739	0.0456
chr	3018739	3018740	0.057
chr	3018740	3018763	0.0114
chr	3018814	3018835	0.0114
chr	3018872	3018875	0.0798
chr	3018875	3018877	0.1026
chr	3018877	3018893	0.114
chr	3018893	3018896	0.0342
chr	3018896	3018898	0.0114
chr	3018898	3018909	0.0228
chr	3018909	3018914	0.0342
chr	3018914	3018917	0.0684
chr	3018917	3018919	0.057
chr	3018919	3018932	0.0456
chr	3018932	3018936	0.0342
chr	3018969	3018973	0.0456
chr	3018973	3018976	0.057
chr	3018976	3018985	0.0684
chr	3018985	3018991	0.114
chr	3018991	3018995	0.0684
chr	3018995	3018997	0.057
chr	3018997	3019007	0.0456
chr	3019032	3019036	0.0684
chr	3019036	3019037	0.0912
chr	3019037	3019053	0.1596
chr	3019053	3019054	0.1482
chr	3019054	3019056	0.0912
chr	3019056	3019057	0.0684
chr	3019057	3019058	0.0456
chr	3019082	3019102	0.0684
chr	3019102	3019104	0.057
chr	3019208	3019209	0.0114
chr	3019209	3019233	0.0228
chr	3019233	3019235	0.0114
chr	3019246	3019247	0.0114
chr	3019247	3019248	0.0228
chr	3019248	3019267	0.0342
chr	3019278	3019279	0.0228
chr	3019279	3019285	0.057
chr	3019285	3019299	0.0684
chr	3019299	3019300	0.057
chr	3019300	3019307	0.0114
chr	3019314	3019320	0.0228
chr	3019320	3019321	0.0342
chr	3019321	3019332	0.0456
chr	3019332	3019340	0.0342
chr	3019340	3019356	0.0114
chr	3019360	3019382	0.0342
chr	3019382	3019383	0.0114
chr	3019457	3019479	0.0114
chr	3019608	3019611	0.0114
chr	3019611	3019612	0.057
chr	3019612	3019617	0.0684
chr	3019617	3019630	0.0798
chr	3019630	3019632	0.0684
chr	3019632	3019633	0.057
chr	3019633	3019636	0.0114
chr	3019636	3019637	0.0228
chr	3019637	3019638	0.0114
chr	3019638	3019639	1.2084
chr	3019639	3019655	1.2198
chr	3019655	3019656	1.197
chr	3019656	3019658	1.1856
chr	3019658	3019659	0.9804
chr	3019659	3019660	0.1482
chr	3019660	3019661	0.0798
chr	3019661	3019663	0.0342
chr	3019663	3019664	0.0228
chr	3019664	3019665	0.0114
chr	3019676	3019677	0.0456
chr	3019677	3019678	0.1482
chr	3019678	3019681	0.2736
chr	3019681	3019682	0.2964
chr	3019682	3019683	0.3192
chr	3019683	3019694	0.3306
chr	3019694	3019697	0.3192
chr	3019697	3019698	0.3078
chr	3019698	3019699	0.2394
chr	3019699	3019700	0.1368
chr	3019700	3019702	0.057
chr	3019702	3019703	0.0456
chr	3019703	3019704	0.0342
chr	3019774	3019792	0.0114
chr	3019793	3019794	0.0798
chr	3019794	3019795	0.228
chr	3019795	3019796	0.2622
chr	3019796	3019813	0.3192
chr	3019813	3019814	0.2964
chr	3019814	3019815	0.2394
chr	3019815	3019816	0.0228
chr	3019923	3019926	0.0228
chr	3019926	3019928	0.0798
chr	3019928	3019935	0.0912
chr	3019935	3019940	0.1026
chr	3019940	3019945	0.0912
chr	3019945	3019946	0.057
chr	3019946	3019948	0.0228
chr	3019948	3019954	0.0114
chr	3019957	3019958	0.1026
chr	3019958	3019970	0.1254
chr	3019970	3019978	0.1482
chr	3019978	3019979	0.1368
chr	3019979	3019980	0.0684
chr	3019980	3019984	0.0228
chr	3019984	3019990	0.0342
chr	3019990	3019991	0.0228
chr	3019991	3020005	0.0114
chr	3020010	3020011	0.0114
chr	3020011	3020012	0.0228
chr	3020012	3020029	0.114
chr	3020029	3020033	0.1026
chr	3020033	3020034	0.0798
chr	3020034	3020037	0.057
chr	3020037	3020038	0.0342
chr	3020038	3020039	0.0228
chr	3020039	3020055	0.0114
chr	3020063	3020080	0.0228
chr	3020080	3020084	0.0114
chr	3020091	3020092	0.0912
chr	3020092	3020108	0.1026
chr	3020108	3020111	0.0912
chr	3020111	3020113	0.0684
chr	3020128	3020139	0.0114
chr	3020139	3020148	0.0798
chr	3020148	3020159	0.0684
chr	3020159	3020160	0.0456
chr	3020160	3020161	0.0114
chr	3020259	3020261	0.0456
chr	3020261	3020262	0.0684
chr	3020262	3020275	0.1482
chr	3020275	3020276	0.2622
chr	3020276	3020277	0.285
chr	3020277	3020279	0.3306
chr	3020279	3020281	0.3192
chr	3020281	3020283	0.2622
chr	3020283	3020294	0.1824
chr	3020294	3020296	0.171
chr	3020296	3020297	0.1368
chr	3020297	3020298	0.0456
chr	3020332	3020334	0.0114
chr	3020334	3020335	0.0228
chr	3020335	3020338	0.0342
chr	3020338	3020339	0.0456
chr	3020339	3020343	0.057
chr	3020343	3020344	0.0912
chr	3020344	3020351	0.1254
chr	3020351	3020355	0.114
chr	3020355	3020356	0.0912
chr	3020356	3020364	0.0684
chr	3020364	3020365	0.0228
chr	3020374	3020378	0.0114
chr	3020378	3020379	0.0228
chr	3020379	3020380	0.057
chr	3020380	3020382	0.1026
chr	3020382	3020398	0.1254
chr	3020398	3020399	0.1026
chr	3020399	3020400	0.0798
chr	3020400	3020401	0.0456
chr	3020401	3020402	0.0342
chr	3020402	3020421	0.0228
chr	3020421	3020426	0.0114
chr	3020489	3020492	0.0342
chr	3020492	3020495	0.0684
chr	3020495	3020496	3.4542
chr	3020496	3020497	4.0926
chr	3020497	3020499	4.104
chr	3020499	3020501	4.1154
chr	3020501	3020512	4.1724
chr	3020512	3020513	4.161
chr	3020513	3020514	4.1496
chr	3020514	3020515	4.1382
chr	3020515	3020516	4.0242
chr	3020516	3020517	3.9444
chr	3020517	3020518	0.3876
chr	3020518	3020519	0.3078
chr	3020519	3020520	0.2622
chr	3020520	3020521	0.2166
chr	3020521	3020522	0.171
chr	3020522	3020523	0.0114
chr	3020539	3020541	0.0228
chr	3020541	3020554	0.0342
chr	3020554	3020556	0.513
chr	3020556	3020559	0.5586
chr	3020559	3020560	0.627
chr	3020560	3020561	1.0146
chr	3020561	3020563	1.1628
chr	3020563	3020564	1.1742
chr	3020564	3020568	1.1628
chr	3020568	3020571	1.1514
chr	3020571	3020573	1.1286
chr	3020573	3020574	1.1172
chr	3020574	3020575	1.2198
chr	3020575	3020576	1.1628
chr	3020576	3020577	0.7866
chr	3020577	3020578	0.7524
chr	3020578	3020579	0.6954
chr	3020579	3020580	0.6726
chr	3020580	3020581	0.6042
chr	3020581	3020582	0.5472
chr	3020582	3020583	0.3762
chr	3020583	3020584	0.1596
chr	3020584	3020585	0.1482
chr	3020585	3020594	0.1368
chr	3020594	3020595	0.1254
chr	3020595	3020596	0.057
chr	3020596	3020604	0.0228
chr	3020604	3020617	0.1026
chr	3020617	3020623	0.0798
chr	3020623	3020624	0.057
chr	3020624	3020626	0.0228
chr	3020626	3020628	0.0114
chr	3020662	3020681	0.0228
chr	3020694	3020715	0.0228
chr	3020724	3020727	0.0114
chr	3020727	3020728	0.0798
chr	3020728	3020739	0.1254
chr	3020739	3020740	0.1482
chr	3020740	3020742	0.2166
chr	3020742	3020746	0.228
chr	3020746	3020748	0.2166
chr	3020748	3020749	0.171
chr	3020749	3020750	0.1254
chr	3020750	3020758	0.1026
chr	3020758	3020760	0.0798
chr	3020760	3020761	0.057
chr	3020761	3020763	0.0114
chr	3020776	3020794	0.1026
chr	3020794	3020797	0.0798
chr	3020797	3020798	0.057
chr	3020798	3020800	0.0114
chr	3020829	3020847	0.0228
chr	3020847	3020848	0.0114
chr	3020856	3020857	0.0342
chr	3020857	3020861	0.057
chr	3020861	3020862	1.0716
chr	3020862	3020863	3.2718
chr	3020863	3020869	4.617
chr	3020869	3020877	4.6284
chr	3020877	3020879	4.6056
chr	3020879	3020880	4.5942
chr	3020880	3020881	4.5714
chr	3020881	3020882	3.9672
chr	3020882	3020883	3.6252
chr	3020883	3020884	0.4902
chr	3020884	3020885	0.0912
chr	3020885	3020886	0.0798
chr	3020886	3020890	0.0684
chr	3020890	3020904	0.0798
chr	3020904	3020905	0.0684
chr	3020905	3020908	0.057
chr	3020908	3020909	0.0456
chr	3020909	3020910	0.0342
chr	3020910	3020911	0.0228
chr	3020911	3020912	0.0342
chr	3020912	3020913	0.0228
chr	3020913	3020924	0.0114
chr	3020924	3020934	0.0228
chr	3020934	3020973	0.0114
chr	3021004	3021006	0.0114
chr	3021006	3021007	2.9412
chr	3021007	3021010	2.964
chr	3021010	3021023	2.9754
chr	3021023	3021024	2.9298
chr	3021024	3021025	2.9184
chr	3021025	3021026	2.8728
chr	3021026	3021027	2.7816
chr	3021027	3021028	0.2964
chr	3021028	3021030	0.0912
chr	3021030	3021031	0.0798
chr	3021031	3021035	0.0114
chr	3021107	3021128	0.0114
chr	3021151	3021157	0.0114
chr	3021157	3021158	0.0798
chr	3021158	3021170	0.1026
chr	3021170	3021173	0.114
chr	3021173	3021179	0.1026
chr	3021179	3021191	0.0114
chr	3021265	3021270	0.0228
chr	3021270	3021287	0.0342
chr	3021287	3021291	0.0114
chr	3021369	3021370	0.0456
chr	3021370	3021390	0.057
chr	3021390	3021391	0.0456
chr	3021435	3021436	0.0114
chr	3021436	3021444	0.0228
chr	3021444	3021456	0.0912
chr	3021456	3021461	0.0798
chr	3021461	3021463	0.057
chr	3021463	3021464	0.0342
chr	3021464	3021468	0.0228
chr	3021468	3021469	0.0114
chr	3021564	3021582	0.0114
chr	3021582	3021583	0.0228
chr	3021583	3021599	0.057
chr	3021599	3021601	0.0456
chr	3021601	3021605	0.0342
chr	3021605	3021606	0.0456
chr	3021606	3021607	0.0684
chr	3021607	3021624	0.057
chr	3021624	3021625	0.0456
chr	3021625	3021626	0.0342
chr	3021626	3021627	0.0456
chr	3021627	3021631	0.0114
chr	3021631	3021642	0.0228
chr	3021642	3021651	0.0342
chr	3021651	3021664	0.0114
chr	3021693	3021695	0.0114
chr	3021695	3021696	0.0228
chr	3021696	3021698	0.2394
chr	3021698	3021699	0.2622
chr	3021699	3021700	0.3078
chr	3021700	3021715	0.3192
chr	3021715	3021717	0.2964
chr	3021717	3021718	0.1254
chr	3021718	3021720	0.114
chr	3021720	3021724	0.0228
chr	3021724	3021729	0.0114
chr	3021789	3021801	0.2508
chr	3021801	3021803	0.2394
chr	3021803	3021809	0.2508
chr	3021809	3021812	0.2394
chr	3021812	3021813	0.2166
chr	3021813	3021814	0.057
chr	3021814	3021816	0.0456
chr	3021849	3021850	0.456
chr	3021850	3021870	0.4788
chr	3021870	3021871	0.3876
chr	3021871	3021872	0.1026
chr	3021898	3021908	0.0114
chr	3021908	3021920	0.0228
chr	3021920	3021926	0.0114
chr	3021941	3021944	0.0114
chr	3021944	3021946	0.1254
chr	3021946	3021948	0.171
chr	3021948	3021961	0.2508
chr	3021961	3021963	0.2394
chr	3021963	3021964	0.2052
chr	3021964	3021965	0.1824
chr	3021965	3021966	0.1368
chr	3021966	3021967	0.1254
chr	3021967	3021968	0.0912
chr	3021968	3021969	0.0684
chr	3021969	3021970	0.0456
chr	3021970	3021971	0.0228
chr	3021971	3021973	0.0114
chr	3021976	3021982	0.0114
chr	3021982	3021999	0.0228
chr	3021999	3022004	0.0114
chr	3022034	3022035	0.0228
chr	3022035	3022053	0.0456
chr	3022053	3022055	0.0342
chr	3022099	3022108	0.057
chr	3022108	3022118	0.0684
chr	3022118	3022120	0.057
chr	3022120	3022121	0.0456
chr	3022121	3022155	0.0114
chr	3022176	3022196	0.0114
chr	3022219	3022220	0.0228
chr	3022220	3022228	0.0342
chr	3022228	3022236	0.057
chr	3022236	3022237	0.0342
chr	3022237	3022249	0.0228
chr	3022363	3022383	0.0342
chr	3022383	3022394	0.0228
chr	3022394	3022398	0.0114
chr	3022405	3022429	0.0228
chr	3022502	3022523	0.0228
chr	3022523	3022524	0.0114
chr	3022656	3022670	0.0114
chr	3022670	3022672	0.0342
chr	3022672	3022677	0.0798
chr	3022677	3022691	0.0684
chr	3022691	3022692	0.057
chr	3022692	3022693	0.0456
chr	3022693	3022694	0.0228
chr	3022694	3022695	0.0114
chr	3022727	3022729	0.0114
chr	3022729	3022747	0.0684
chr	3022747	3022749	0.057
chr	3022749	3022751	0.0342
chr	3022974	3022980	0.0114
chr	3022980	3022992	0.0228
chr	3022992	3022993	0.0342
chr	3022993	3022996	0.0228
chr	3022996	3022997	0.0456
chr	3022997	3023001	0.0912
chr	3023001	3023002	0.1596
chr	3023002	3023004	0.171
chr	3023004	3023006	0.1596
chr	3023006	3023007	0.171
chr	3023007	3023013	0.2508
chr	3023013	3023016	0.2394
chr	3023016	3023017	0.228
chr	3023017	3023018	0.2394
chr	3023018	3023021	0.1938
chr	3023021	3023022	0.1596
chr	3023022	3023024	0.1368
chr	3023024	3023025	0.114
chr	3023025	3023027	0.0912
chr	3023027	3023039	0.0228
chr	3023039	3023043	0.0114
chr	3023048	3023069	0.1482
chr	3023069	3023072	0.1368
chr	3023072	3023073	0.0684
chr	3023073	3023074	0.0342
chr	3023074	3023075	0.0228
chr	3023082	3023090	0.0114
chr	3023090	3023094	0.0342
chr	3023094	3023095	0.0456
chr	3023095	3023096	0.0684
chr	3023096	3023111	0.114
chr	3023111	3023113	0.0912
chr	3023113	3023114	0.0798
chr	3023114	3023116	0.0684
chr	3023116	3023117	0.057
chr	3023189	3023193	0.0114
chr	3023193	3023196	0.0228
chr	3023196	3023198	0.1026
chr	3023198	3023203	0.1482
chr	3023203	3023209	0.1596
chr	3023209	3023214	0.1482
chr	3023214	3023218	0.0684
chr	3023218	3023219	0.0228
chr	3023219	3023220	0.0342
chr	3023220	3023225	0.0228
chr	3023225	3023226	0.0114
chr	3023226	3023242	0.0228
chr	3023242	3023247	0.0456
chr	3023247	3023263	0.0342
chr	3023263	3023285	0.0228
chr	3023285	3023286	0.0114
chr	3023298	3023303	0.0342
chr	3023303	3023320	0.7524
chr	3023320	3023321	0.7296
chr	3023321	3023323	0.7182
chr	3023323	3023324	0.684
chr	3023324	3023325	0.5358
chr	3023325	3023326	0.0228
chr	3023359	3023360	0.0228
chr	3023360	3023361	0.285
chr	3023361	3023363	0.5244
chr	3023363	3023378	0.6042
chr	3023378	3023380	0.5928
chr	3023380	3023381	0.513
chr	3023381	3023382	0.4902
chr	3023382	3023383	0.6726
chr	3023383	3023384	0.684
chr	3023384	3023385	0.627
chr	3023385	3023388	0.6498
chr	3023388	3023389	0.6384
chr	3023389	3023390	0.6726
chr	3023390	3023402	0.684
chr	3023402	3023403	0.627
chr	3023403	3023404	0.6156
chr	3023404	3023405	0.114
chr	3023405	3023406	0.0684
chr	3023406	3023410	0.057
chr	3023410	3023411	0.0342
chr	3023451	3023452	0.0114
chr	3023452	3023453	0.0798
chr	3023453	3023455	0.114
chr	3023455	3023456	0.2052
chr	3023456	3023472	0.2166
chr	3023472	3023473	0.1938
chr	3023473	3023474	0.1824
chr	3023474	3023475	0.114
chr	3023475	3023476	0.0798
chr	3023476	3023477	0.0684
chr	3023504	3023506	0.4674
chr	3023506	3023516	0.6042
chr	3023516	3023523	0.6726
chr	3023523	3023524	0.6612
chr	3023524	3023525	0.57
chr	3023525	3023526	0.5358
chr	3023526	3023527	0.2964
chr	3023527	3023528	0.2622
chr	3023528	3023530	0.171
chr	3023530	3023531	0.1596
chr	3023531	3023532	0.1368
chr	3023532	3023533	0.1254
chr	3023533	3023534	0.114
chr	3023534	3023535	0.1026
chr	3023535	3023544	0.0912
chr	3023544	3023546	0.0228
chr	3023546	3023547	0.0114
chr	3023587	3023592	0.0114
chr	3023592	3023593	0.0228
chr	3023593	3023611	0.3876
chr	3023611	3023612	0.3762
chr	3023612	3023613	0.3648
chr	3023613	3023614	0.3078
chr	3023614	3023615	0.285
chr	3023615	3023616	0.0342
chr	3023616	3023619	0.0228
chr	3023619	3023620	0.0114
chr	3023627	3023644	0.0114
chr	3023665	3023688	0.0114
chr	3023697	3023699	0.0114
chr	3023699	3023701	0.0228
chr	3023701	3023723	0.0342
chr	3023723	3023726	0.0114
chr	3023728	3023753	0.0114
chr	3023834	3023839	0.0114
chr	3023839	3023853	0.0228
chr	3023853	3023866	0.0114
chr	3023868	3023869	0.0114
chr	3023869	3023890	0.0228
chr	3023890	3023893	0.0114
chr	3023981	3024007	0.0114
chr	3024009	3024036	0.0114
chr	3024160	3024182	0.0114
chr	3024198	3024207	0.0114
chr	3024207	3024219	0.0228
chr	3024219	3024225	0.0114
chr	3024225	3024231	0.0342
chr	3024231	3024246	0.0228
chr	3024265	3024266	0.0114
chr	3024266	3024286	0.0798
chr	3024286	3024289	0.0456
chr	3024289	3024290	0.057
chr	3024290	3024291	0.0456
chr	3024291	3024292	0.0798
chr	3024292	3024294	0.1938
chr	3024294	3024295	0.2166
chr	3024295	3024297	0.228
chr	3024297	3024298	0.2394
chr	3024298	3024301	0.3192
chr	3024301	3024310	0.3078
chr	3024310	3024311	0.285
chr	3024311	3024312	0.2736
chr	3024312	3024313	0.2508
chr	3024313	3024314	0.1482
chr	3024314	3024315	0.1368
chr	3024315	3024319	0.1254
chr	3024319	3024320	0.0912
chr	3024320	3024321	0.0798
chr	3024321	3024322	0.0684
chr	3024322	3024327	0.0228
chr	3024327	3024332	0.0114
chr	3024359	3024377	0.0114
chr	3024377	3024381	0.0228
chr	3024381	3024396	0.0114
chr	3024401	3024402	0.0114
chr	3024402	3024403	0.0228
chr	3024403	3024408	0.057
chr	3024408	3024413	0.0684
chr	3024413	3024420	0.0912
chr	3024420	3024421	0.0798
chr	3024421	3024423	0.0684
chr	3024423	3024424	0.057
chr	3024424	3024426	0.0456
chr	3024426	3024434	0.0342
chr	3024444	3024446	0.0114
chr	3024446	3024465	0.0228
chr	3024465	3024467	0.0114
chr	3024483	3024505	0.0114
chr	3024517	3024538	0.0114
chr	3024575	3024577	0.0456
chr	3024577	3024579	0.228
chr	3024579	3024582	0.2394
chr	3024582	3024584	0.2508
chr	3024584	3024595	0.2622
chr	3024595	3024597	0.2508
chr	3024597	3024598	0.2052
chr	3024598	3024599	0.114
chr	3024599	3024600	0.0798
chr	3024600	3024601	0.0342
chr	3024606	3024610	0.0684
chr	3024610	3024611	0.0798
chr	3024611	3024627	0.0912
chr	3024627	3024628	0.0798
chr	3024628	3024631	0.0228
chr	3024631	3024632	0.0114
chr	3024678	3024690	0.0912
chr	3024690	3024693	0.1026
chr	3024693	3024694	0.1368
chr	3024694	3024695	0.5586
chr	3024695	3024698	0.5928
chr	3024698	3024700	0.5814
chr	3024700	3024712	0.513
chr	3024712	3024715	0.5016
chr	3024715	3024716	0.4902
chr	3024716	3024717	0.1368
chr	3024717	3024718	0.0228
chr	3024718	3024720	0.0114
chr	3024748	3024761	0.0114
chr	3024761	3024766	0.2166
chr	3024766	3024767	0.228
chr	3024767	3024768	0.3762
chr	3024768	3024769	0.3876
chr	3024769	3024770	0.3762
chr	3024770	3024780	0.3876
chr	3024780	3024782	0.3648
chr	3024782	3024783	0.3534
chr	3024783	3024785	0.2394
chr	3024785	3024786	0.228
chr	3024786	3024788	0.1938
chr	3024788	3024789	0.1596
chr	3024789	3024790	0.0114
chr	3024798	3024815	0.0114
chr	3024830	3024833	0.0114
chr	3024833	3024834	0.171
chr	3024834	3024835	0.3078
chr	3024835	3024836	0.3306
chr	3024836	3024838	0.4788
chr	3024838	3024851	0.4902
chr	3024851	3024853	0.4788
chr	3024853	3024855	0.4674
chr	3024855	3024857	0.1482
chr	3024857	3024858	0.0798
chr	3024858	3024859	0.0228
chr	3024859	3024863	0.0114
chr	3024863	3024864	0.0228
chr	3024864	3024868	0.057
chr	3024868	3024871	0.0456
chr	3024871	3024884	0.0684
chr	3024884	3024886	0.057
chr	3024886	3024888	0.0228
chr	3024888	3024894	0.0114
chr	3024896	3024915	0.0114
chr	3024930	3024932	0.0228
chr	3024932	3024935	0.0342
chr	3024935	3024948	0.0456
chr	3024948	3024951	0.0342
chr	3024951	3024952	0.0228
chr	3024952	3024955	0.0684
chr	3024955	3024958	0.0912
chr	3024958	3024967	0.114
chr	3024967	3024968	0.1026
chr	3024968	3024972	0.0912
chr	3024972	3024977	0.0798
chr	3024977	3024978	0.057
chr	3024978	3024979	0.0342
chr	3024979	3024981	0.0114
chr	3025032	3025033	0.0228
chr	3025033	3025048	0.0342
chr	3025048	3025053	0.057
chr	3025053	3025054	0.0684
chr	3025054	3025055	0.057
chr	3025055	3025056	0.0798
chr	3025056	3025057	0.0912
chr	3025057	3025059	0.0798
chr	3025059	3025060	0.0684
chr	3025060	3025063	0.2166
chr	3025063	3025071	0.228
chr	3025071	3025074	0.2166
chr	3025074	3025076	0.2052
chr	3025076	3025078	0.1824
chr	3025078	3025085	0.1596
chr	3025085	3025086	0.1482
chr	3025086	3025087	0.1368
chr	3025122	3025142	0.0114
chr	3025160	3025162	0.114
chr	3025162	3025163	0.1596
chr	3025163	3025175	0.171
chr	3025175	3025177	0.1824
chr	3025177	3025181	0.2622
chr	3025181	3025182	0.228
chr	3025182	3025183	0.1824
chr	3025183	3025184	0.1368
chr	3025184	3025196	0.1026
chr	3025196	3025200	0.0912
chr	3025200	3025202	0.057
chr	3025202	3025203	0.0456
chr	3025203	3025204	0.0228
chr	3025204	3025205	0.0114
chr	3025209	3025210	0.0114
chr	3025210	3025212	0.0342
chr	3025212	3025232	0.0456
chr	3025232	3025233	0.0342
chr	3025233	3025234	0.0228
chr	3025234	3025238	0.0114
chr	3025238	3025239	0.0342
chr	3025239	3025241	0.1026
chr	3025241	3025258	0.114
chr	3025258	3025259	0.0912
chr	3025259	3025260	0.0798
chr	3025260	3025261	0.057
chr	3025261	3025265	0.0228
chr	3025265	3025285	0.0342
chr	3025285	3025286	0.0228
chr	3025321	3025341	0.0114
chr	3025341	3025354	0.0228
chr	3025354	3025359	0.0114
chr	3025359	3025362	0.057
chr	3025362	3025377	0.5358
chr	3025377	3025382	0.5244
chr	3025382	3025383	0.1254
chr	3025383	3025384	0.114
chr	3025384	3025386	0.0228
chr	3025386	3025388	0.0114
chr	3025473	3025474	0.0228
chr	3025474	3025479	0.0456
chr	3025479	3025483	0.057
chr	3025483	3025485	0.0684
chr	3025485	3025494	0.114
chr	3025494	3025496	0.0912
chr	3025496	3025497	0.0798
chr	3025497	3025506	0.0684
chr	3025506	3025507	0.0342
chr	3025531	3025536	0.0342
chr	3025536	3025542	0.228
chr	3025542	3025543	0.2394
chr	3025543	3025552	0.2508
chr	3025552	3025553	0.2394
chr	3025553	3025558	0.2166
chr	3025558	3025559	0.2052
chr	3025559	3025560	0.1824
chr	3025560	3025562	0.171
chr	3025562	3025563	0.1368
chr	3025563	3025564	0.114
chr	3025564	3025565	0.057
chr	3025565	3025566	0.0456
chr	3025566	3025567	0.0228
chr	3025567	3025579	0.0342
chr	3025579	3025590	0.0456
chr	3025590	3025597	0.0228
chr	3025597	3025599	0.0456
chr	3025599	3025602	0.0342
chr	3025602	3025606	0.0228
chr	3025606	3025617	0.0342
chr	3025617	3025621	0.0228
chr	3025621	3025625	0.0114
chr	3025625	3025628	0.0228
chr	3025628	3025633	0.0114
chr	3025633	3025655	0.0342
chr	3025655	3025656	0.0228
chr	3025656	3025659	0.0114
chr	3025669	3025673	0.0114
chr	3025673	3025678	0.0228
chr	3025678	3025687	0.0456
chr	3025687	3025695	0.0342
chr	3025695	3025696	0.0228
chr	3025696	3025720	0.0114
chr	3025730	3025742	0.1254
chr	3025742	3025747	0.1368
chr	3025747	3025751	0.1596
chr	3025751	3025752	0.1254
chr	3025752	3025753	0.1938
chr	3025753	3025754	0.1482
chr	3025754	3025756	0.1596
chr	3025756	3025759	0.1482
chr	3025759	3025760	0.171
chr	3025760	3025762	0.1824
chr	3025762	3025764	0.513
chr	3025764	3025767	1.0374
chr	3025767	3025769	1.0944
chr	3025769	3025770	1.083
chr	3025770	3025771	1.0716
chr	3025771	3025773	1.0602
chr	3025773	3025774	1.0488
chr	3025774	3025780	0.969
chr	3025780	3025781	0.9462
chr	3025781	3025782	0.8778
chr	3025782	3025783	0.8664
chr	3025783	3025784	0.513
chr	3025784	3025785	0.342
chr	3025785	3025786	0.1254
chr	3025786	3025787	0.114
chr	3025787	3025788	0.0798
chr	3025788	3025789	0.057
chr	3025789	3025790	0.0456
chr	3025790	3025791	0.0114
chr	3025809	3025828	0.0114
chr	3025836	3025844	0.0114
chr	3025844	3025849	0.0228
chr	3025849	3025858	0.0342
chr	3025858	3025859	0.0456
chr	3025859	3025865	0.0342
chr	3025865	3025870	0.0228
chr	3025870	3025878	0.0114
chr	3025908	3025927	0.0114
chr	3025968	3025984	0.1026
chr	3025984	3025985	0.0912
chr	3025985	3025988	0.0798
chr	3025988	3026003	0.0114
chr	3026039	3026059	0.0114
chr	3026094	3026115	0.0114
chr	3026123	3026133	0.0114
chr	3026133	3026136	0.0228
chr	3026136	3026140	0.0342
chr	3026140	3026154	0.0228
chr	3026154	3026157	0.0114
chr	3026169	3026171	0.0912
chr	3026171	3026175	0.2508
chr	3026175	3026189	0.2736
chr	3026189	3026191	0.2052
chr	3026191	3026193	0.1368
chr	3026193	3026196	0.0228
chr	3026196	3026197	0.0114
chr	3026235	3026236	0.0114
chr	3026236	3026241	0.2052
chr	3026241	3026255	0.3876
chr	3026255	3026257	0.3762
chr	3026257	3026258	0.3534
chr	3026258	3026259	0.2736
chr	3026259	3026260	0.2052
chr	3026260	3026261	0.1938
chr	3026261	3026263	0.0114
chr	3026316	3026317	0.0912
chr	3026317	3026328	0.1368
chr	3026328	3026334	0.1482
chr	3026334	3026336	0.1368
chr	3026336	3026337	0.114
chr	3026337	3026338	0.1026
chr	3026338	3026339	0.0684
chr	3026339	3026352	0.0228
chr	3026352	3026361	0.0114
chr	3026399	3026400	0.0228
chr	3026400	3026406	0.0342
chr	3026406	3026409	0.0912
chr	3026409	3026420	0.1026
chr	3026420	3026422	0.0798
chr	3026422	3026425	0.0684
chr	3026425	3026428	0.0228
chr	3026465	3026481	0.1368
chr	3026481	3026483	0.114
chr	3026483	3026484	0.1026
chr	3026484	3026485	0.0912
chr	3026485	3026486	0.0342
chr	3026486	3026487	0.0456
chr	3026487	3026488	0.1026
chr	3026488	3026490	0.0798
chr	3026490	3026494	0.114
chr	3026494	3026506	0.1026
chr	3026506	3026507	0.0684
chr	3026507	3026508	0.0456
chr	3026508	3026511	0.0342
chr	3026511	3026512	0.0228
chr	3026525	3026548	0.0114
chr	3026573	3026595	0.0228
chr	3026609	3026610	0.0342
chr	3026610	3026630	0.0684
chr	3026630	3026631	0.0342
chr	3026642	3026645	0.0114
chr	3026645	3026646	0.0342
chr	3026646	3026648	0.057
chr	3026648	3026662	0.0798
chr	3026662	3026666	0.0684
chr	3026666	3026667	0.057
chr	3026667	3026668	0.0114
chr	3026706	3026723	0.0456
chr	3026723	3026724	0.0342
chr	3026724	3026726	0.0228
chr	3026812	3026834	0.0228
chr	3026952	3026973	0.0228
chr	3027065	3027066	0.342
chr	3027066	3027082	0.3534
chr	3027082	3027085	0.3306
chr	3027085	3027086	0.3078
chr	3027086	3027087	0.2964
chr	3027087	3027104	0.0684
chr	3027104	3027109	0.1254
chr	3027109	3027110	0.0912
chr	3027110	3027121	0.0684
chr	3027121	3027125	0.1938
chr	3027125	3027126	0.1824
chr	3027126	3027127	0.1482
chr	3027127	3027141	0.1254
chr	3027141	3027142	0.0456
chr	3027142	3027143	0.0114
chr	3027152	3027155	0.0228
chr	3027155	3027170	0.1482
chr	3027170	3027171	0.1368
chr	3027171	3027173	0.1596
chr	3027173	3027175	0.1482
chr	3027175	3027176	0.1368
chr	3027176	3027177	0.1026
chr	3027177	3027180	0.0456
chr	3027180	3027181	0.0342
chr	3027181	3027191	0.0228
chr	3027191	3027195	0.0114
chr	3027214	3027216	0.0114
chr	3027216	3027219	0.0228
chr	3027219	3027220	0.0342
chr	3027220	3027222	0.2736
chr	3027222	3027226	0.342
chr	3027226	3027232	0.3762
chr	3027232	3027238	0.513
chr	3027238	3027239	0.5244
chr	3027239	3027240	0.513
chr	3027240	3027241	0.456
chr	3027241	3027242	0.3876
chr	3027242	3027243	0.4332
chr	3027243	3027245	0.456
chr	3027245	3027246	0.4446
chr	3027246	3027248	0.4332
chr	3027248	3027252	0.4218
chr	3027252	3027254	0.3648
chr	3027254	3027255	0.3306
chr	3027255	3027256	0.3078
chr	3027256	3027262	0.2964
chr	3027262	3027263	0.2736
chr	3027263	3027264	0.228
chr	3027264	3027265	0.0912
chr	3027265	3027274	0.0114
chr	3027275	3027276	0.0912
chr	3027276	3027277	0.969
chr	3027277	3027295	1.0944
chr	3027295	3027296	1.083
chr	3027296	3027297	1.026
chr	3027297	3027298	0.285
chr	3027298	3027299	0.1368
chr	3027299	3027300	0.171
chr	3027300	3027301	0.1596
chr	3027301	3027302	0.1482
chr	3027302	3027303	0.1368
chr	3027303	3027309	0.1482
chr	3027309	3027315	0.1596
chr	3027315	3027317	0.1482
chr	3027317	3027318	0.1938
chr	3027318	3027319	0.4446
chr	3027319	3027320	0.456
chr	3027320	3027321	0.4218
chr	3027321	3027323	0.3876
chr	3027323	3027325	0.3762
chr	3027325	3027330	0.3648
chr	3027330	3027333	0.3762
chr	3027333	3027339	0.4788
chr	3027339	3027340	0.4332
chr	3027340	3027341	0.3192
chr	3027341	3027344	0.2166
chr	3027344	3027345	0.228
chr	3027345	3027346	0.2394
chr	3027346	3027347	0.228
chr	3027347	3027351	0.2052
chr	3027351	3027352	0.1938
chr	3027352	3027353	0.1824
chr	3027353	3027354	0.1596
chr	3027354	3027360	0.057
chr	3027360	3027364	0.0342
chr	3027366	3027367	0.3762
chr	3027367	3027368	0.399
chr	3027368	3027370	0.4104
chr	3027370	3027383	0.4218
chr	3027383	3027384	0.399
chr	3027384	3027385	0.3648
chr	3027385	3027386	0.2736
chr	3027386	3027388	0.0798
chr	3027388	3027390	0.0684
chr	3027390	3027391	0.0342
chr	3027391	3027396	0.0228
chr	3027396	3027419	0.0114
chr	3027438	3027439	0.0114
chr	3027439	3027442	0.0228
chr	3027442	3027449	0.0456
chr	3027449	3027456	0.057
chr	3027456	3027460	0.0456
chr	3027460	3027462	0.0342
chr	3027462	3027463	0.0228
chr	3027463	3027466	0.0114
chr	3027473	3027474	0.0114
chr	3027474	3027477	0.0228
chr	3027477	3027496	0.0912
chr	3027496	3027498	0.057
chr	3027498	3027499	0.0342
chr	3027499	3027501	0.0228
chr	3027501	3027506	0.2166
chr	3027506	3027508	0.228
chr	3027508	3027514	0.2394
chr	3027514	3027518	0.285
chr	3027518	3027521	0.2736
chr	3027521	3027522	0.2508
chr	3027522	3027523	0.228
chr	3027523	3027524	0.1026
chr	3027524	3027533	0.0684
chr	3027533	3027535	0.0456
chr	3027535	3027536	0.0228
chr	3027536	3027543	0.0114
chr	3027562	3027569	0.0114
chr	3027569	3027583	0.0798
chr	3027583	3027588	0.0684
chr	3027588	3027589	0.0456
chr	3027628	3027629	0.0228
chr	3027629	3027649	0.0342
chr	3027649	3027651	0.0228
chr	3027651	3027653	0.0114
chr	3027685	3027687	0.0114
chr	3027687	3027691	0.0228
chr	3027691	3027707	0.0456
chr	3027707	3027709	0.0342
chr	3027709	3027713	0.0228
chr	3027728	3027736	0.0342
chr	3027736	3027750	0.0912
chr	3027750	3027754	0.057
chr	3027754	3027756	0.0456
chr	3027756	3027757	0.0114
chr	3027845	3027846	0.0114
chr	3027846	3027849	0.0228
chr	3027849	3027866	0.0342
chr	3027866	3027869	0.0228
chr	3027941	3027947	0.0342
chr	3027947	3027965	0.057
chr	3027965	3027966	0.0456
chr	3027966	3027970	0.0342
chr	3027970	3027973	0.0228
chr	3027973	3027983	0.0114
chr	3027983	3027988	0.0228
chr	3027988	3027989	0.1254
chr	3027989	3028004	0.3192
chr	3028004	3028007	0.3078
chr	3028007	3028008	0.285
chr	3028008	3028009	0.2508
chr	3028009	3028010	0.1824
chr	3028010	3028011	0.0228
chr	3028011	3028025	0.0114
chr	3028025	3028032	0.0228
chr	3028032	3028037	0.0114
chr	3028037	3028038	0.0228
chr	3028038	3028040	0.0684
chr	3028040	3028041	0.0798
chr	3028041	3028042	0.0912
chr	3028042	3028043	0.1026
chr	3028043	3028048	0.114
chr	3028048	3028053	0.3876
chr	3028053	3028057	0.4104
chr	3028057	3028060	0.399
chr	3028060	3028062	0.3876
chr	3028062	3028064	0.342
chr	3028064	3028065	0.3192
chr	3028065	3028066	0.2166
chr	3028066	3028068	0.2052
chr	3028068	3028069	0.1596
chr	3028069	3028070	0.0684
chr	3028070	3028074	0.0342
chr	3028074	3028076	0.0228
chr	3028076	3028082	0.0114
chr	3028082	3028084	0.0228
chr	3028084	3028099	0.0114
chr	3028099	3028104	0.0342
chr	3028104	3028106	0.0228
chr	3028106	3028109	0.0342
chr	3028109	3028110	0.057
chr	3028110	3028111	0.0912
chr	3028111	3028120	0.5358
chr	3028120	3028128	0.513
chr	3028128	3028129	0.5016
chr	3028129	3028130	0.4674
chr	3028130	3028131	0.456
chr	3028131	3028132	0.3876
chr	3028132	3028133	0.3306
chr	3028133	3028152	0.0114
chr	3028152	3028153	0.7524
chr	3028153	3028154	0.7752
chr	3028154	3028164	0.7638
chr	3028164	3028172	0.7752
chr	3028172	3028173	0.7638
chr	3028173	3028174	0.7068
chr	3028174	3028184	0.0114
chr	3028276	3028295	0.0114
chr	3028312	3028339	0.0114
chr	3028435	3028436	0.0114
chr	3028436	3028437	0.114
chr	3028437	3028438	0.1596
chr	3028438	3028453	0.5928
chr	3028453	3028456	0.5814
chr	3028456	3028457	0.5016
chr	3028457	3028458	0.3762
chr	3028458	3028459	0.0798
chr	3028459	3028462	0.0456
chr	3028462	3028463	0.0342
chr	3028463	3028476	0.0228
chr	3028476	3028478	0.0114
chr	3028486	3028488	0.0114
chr	3028488	3028496	0.0228
chr	3028496	3028497	0.0342
chr	3028497	3028502	0.0456
chr	3028502	3028503	0.057
chr	3028503	3028507	0.1368
chr	3028507	3028518	0.1254
chr	3028518	3028520	0.114
chr	3028520	3028522	0.0912
chr	3028522	3028524	0.057
chr	3028524	3028525	0.0228
chr	3028525	3028526	0.0114
chr	3028576	3028585	0.0114
chr	3028585	3028589	0.0228
chr	3028589	3028596	0.1254
chr	3028596	3028605	0.114
chr	3028605	3028608	0.1026
chr	3028608	3028610	0.0912
chr	3028610	3028611	0.0798
chr	3028644	3028648	0.0114
chr	3028648	3028664	0.0228
chr	3028664	3028670	0.0114
chr	3028689	3028711	0.0114
chr	3028777	3028783	0.0342
chr	3028783	3028785	0.0684
chr	3028785	3028786	0.0798
chr	3028786	3028790	0.1026
chr	3028790	3028794	0.114
chr	3028794	3028796	0.1026
chr	3028796	3028797	0.1938
chr	3028797	3028802	0.2964
chr	3028802	3028804	0.3192
chr	3028804	3028807	0.285
chr	3028807	3028811	0.2508
chr	3028811	3028812	0.2394
chr	3028812	3028815	0.3078
chr	3028815	3028816	0.2964
chr	3028816	3028817	0.285
chr	3028817	3028818	0.2394
chr	3028818	3028819	0.1482
chr	3028819	3028821	0.114
chr	3028821	3028822	0.0912
chr	3028822	3028839	0.0684
chr	3028839	3028842	0.0114
chr	3028846	3028851	0.0342
chr	3028851	3028868	0.0456
chr	3028868	3028869	0.0228
chr	3028869	3028870	0.0114
chr	3028870	3028891	0.0342
chr	3028891	3028892	0.0114
chr	3029004	3029021	0.0114
chr	3029034	3029051	0.0114
chr	3029150	3029174	0.0114
chr	3029297	3029302	0.0114
chr	3029302	3029303	0.0228
chr	3029303	3029304	0.1596
chr	3029304	3029322	0.171
chr	3029322	3029323	0.1596
chr	3029323	3029324	0.1254
chr	3029324	3029325	0.1026
chr	3029337	3029357	0.0114
chr	3029357	3029372	0.0342
chr	3029372	3029379	0.0228
chr	3029507	3029533	0.0114
chr	3029541	3029563	0.0114
chr	3029602	3029620	0.0912
chr	3029620	3029622	0.0798
chr	3029622	3029623	0.0684
chr	3029623	3029624	0.0456
chr	3029651	3029653	0.0228
chr	3029653	3029657	0.0456
chr	3029657	3029672	0.057
chr	3029672	3029675	0.0456
chr	3029675	3029676	0.0342
chr	3029676	3029677	0.0228
chr	3029677	3029679	0.0114
chr	3029710	3029732	0.0114
chr	3029890	3029891	0.0228
chr	3029891	3029911	0.0342
chr	3030157	3030184	0.0114
chr	3030201	3030204	0.0114
chr	3030204	3030206	0.0228
chr	3030206	3030223	0.057
chr	3030223	3030225	0.0456
chr	3030225	3030226	0.0228
chr	3030266	3030286	0.0228
chr	3030286	3030290	0.0114
chr	3030339	3030352	0.0114
chr	3030352	3030361	0.0228
chr	3030361	3030372	0.0114
chr	3030373	3030374	0.0114
chr	3030374	3030394	0.0228
chr	3030394	3030395	0.0114
chr	3030475	3030497	0.0114
chr	3030499	3030500	0.0114
chr	3030500	3030520	0.0228
chr	3030520	3030522	0.0114
chr	3030620	3030642	0.0114
chr	3030861	3030885	0.0114
chr	3030968	3030969	0.0228
chr	3030969	3030974	0.0342
chr	3030974	3030975	0.3078
chr	3030975	3030990	0.627
chr	3030990	3030992	0.6042
chr	3030992	3030993	0.5814
chr	3030993	3030994	0.5586
chr	3030994	3030995	0.4446
chr	3030995	3030996	0.4104
chr	3030996	3030997	0.0228
chr	3030997	3030998	0.0114
chr	3031003	3031027	0.0114
chr	3031062	3031083	0.0114
chr	3031109	3031111	0.0228
chr	3031111	3031112	0.057
chr	3031112	3031113	0.1368
chr	3031113	3031114	14.7288
chr	3031114	3031123	14.9682
chr	3031123	3031124	15.0366
chr	3031124	3031130	15.0822
chr	3031130	3031131	14.934
chr	3031131	3031132	14.8542
chr	3031132	3031133	11.6394
chr	3031133	3031134	11.4
chr	3031134	3031135	1.1742
chr	3031135	3031136	0.7182
chr	3031136	3031137	0.5358
chr	3031137	3031138	0.4788
chr	3031138	3031139	0.2622
chr	3031139	3031141	0.228
chr	3031141	3031143	0.2052
chr	3031143	3031144	0.1938
chr	3031144	3031145	0.3876
chr	3031145	3031146	3.1578
chr	3031146	3031147	4.1952
chr	3031147	3031148	4.1724
chr	3031148	3031149	4.1154
chr	3031149	3031150	4.4004
chr	3031150	3031154	4.4118
chr	3031154	3031156	4.4232
chr	3031156	3031157	4.446
chr	3031157	3031158	4.4802
chr	3031158	3031159	4.4916
chr	3031159	3031161	5.301
chr	3031161	3031162	5.3352
chr	3031162	3031163	5.016
chr	3031163	3031164	4.7538
chr	3031164	3031165	3.7164
chr	3031165	3031166	3.705
chr	3031166	3031167	3.6936
chr	3031167	3031168	3.5112
chr	3031168	3031169	3.4998
chr	3031169	3031170	3.477
chr	3031170	3031172	3.42
chr	3031172	3031173	3.2034
chr	3031173	3031174	3.1806
chr	3031174	3031175	2.9298
chr	3031175	3031176	2.8614
chr	3031176	3031177	2.6904
chr	3031177	3031178	2.6562
chr	3031178	3031179	2.6334
chr	3031179	3031180	2.5194
chr	3031180	3031181	1.653
chr	3031181	3031183	0.1482
chr	3031183	3031184	0.0912
chr	3031184	3031185	0.0684
chr	3031185	3031187	0.0342
chr	3031187	3031194	0.0228
chr	3031194	3031202	0.0114
chr	3031221	3031222	0.0228
chr	3031222	3031223	0.0342
chr	3031223	3031224	0.0798
chr	3031224	3031225	0.4332
chr	3031225	3031226	0.6954
chr	3031226	3031227	1.1058
chr	3031227	3031228	1.1286
chr	3031228	3031229	1.9038
chr	3031229	3031231	1.9722
chr	3031231	3031233	1.995
chr	3031233	3031234	2.0976
chr	3031234	3031240	2.1774
chr	3031240	3031241	2.166
chr	3031241	3031242	2.109
chr	3031242	3031243	2.0748
chr	3031243	3031244	2.0406
chr	3031244	3031245	2.0292
chr	3031245	3031246	1.9266
chr	3031246	3031247	1.3908
chr	3031247	3031248	1.1172
chr	3031248	3031249	0.5928
chr	3031249	3031250	0.3648
chr	3031250	3031251	0.3534
chr	3031251	3031252	0.3078
chr	3031252	3031253	0.2508
chr	3031253	3031254	0.1368
chr	3031254	3031255	0.0456
chr	3031255	3031256	0.114
chr	3031256	3031260	0.1026
chr	3031260	3031262	0.1368
chr	3031262	3031267	0.1482
chr	3031267	3031272	0.171
chr	3031272	3031274	0.1482
chr	3031274	3031277	0.114
chr	3031277	3031279	0.1026
chr	3031279	3031281	0.0798
chr	3031281	3031282	0.0684
chr	3031282	3031284	0.7296
chr	3031284	3031288	0.741
chr	3031288	3031296	0.7182
chr	3031296	3031297	0.7638
chr	3031297	3031298	0.7524
chr	3031298	3031302	0.7752
chr	3031302	3031303	0.7296
chr	3031303	3031304	0.6042
chr	3031304	3031305	0.2622
chr	3031305	3031309	0.114
chr	3031309	3031310	0.0798
chr	3031310	3031315	0.057
chr	3031315	3031316	0.0684
chr	3031316	3031317	0.1254
chr	3031317	3031318	0.114
chr	3031318	3031319	3.6936
chr	3031319	3031321	3.7392
chr	3031321	3031324	3.7962
chr	3031324	3031325	3.819
chr	3031325	3031327	3.8532
chr	3031327	3031334	3.933
chr	3031334	3031336	3.9102
chr	3031336	3031337	3.8988
chr	3031337	3031338	3.8646
chr	3031338	3031339	3.4314
chr	3031339	3031340	2.1432
chr	3031340	3031341	0.798
chr	3031341	3031342	0.5586
chr	3031342	3031343	0.5472
chr	3031343	3031345	0.456
chr	3031345	3031346	0.2394
chr	3031346	3031347	0.2052
chr	3031347	3031348	0.1824
chr	3031348	3031349	0.1596
chr	3031349	3031350	0.1254
chr	3031350	3031351	0.114
chr	3031351	3031361	0.0912
chr	3031361	3031362	0.0342
chr	3031371	3031372	0.0228
chr	3031372	3031374	0.0342
chr	3031374	3031377	0.0456
chr	3031377	3031379	0.057
chr	3031379	3031380	0.0684
chr	3031380	3031381	0.1026
chr	3031381	3031382	0.1254
chr	3031382	3031384	0.171
chr	3031384	3031385	0.2508
chr	3031385	3031386	0.6954
chr	3031386	3031387	0.7068
chr	3031387	3031388	0.7752
chr	3031388	3031389	1.1628
chr	3031389	3031390	1.6872
chr	3031390	3031391	3.933
chr	3031391	3031394	3.9444
chr	3031394	3031395	4.4232
chr	3031395	3031402	4.446
chr	3031402	3031404	4.4118
chr	3031404	3031405	4.389
chr	3031405	3031406	4.3662
chr	3031406	3031407	4.2636
chr	3031407	3031408	4.2522
chr	3031408	3031409	4.218
chr	3031409	3031410	4.0698
chr	3031410	3031411	3.8532
chr	3031411	3031412	2.109
chr	3031412	3031413	0.5814
chr	3031413	3031414	0.2394
chr	3031414	3031416	0.2166
chr	3031416	3031417	0.2052
chr	3031417	3031418	0.1596
chr	3031418	3031419	0.1368
chr	3031419	3031420	0.1254
chr	3031420	3031421	0.1026
chr	3031421	3031425	0.0912
chr	3031425	3031430	0.0798
chr	3031430	3031432	0.0684
chr	3031433	3031439	0.0228
chr	3031439	3031442	0.0342
chr	3031442	3031443	0.0912
chr	3031443	3031444	0.1026
chr	3031444	3031445	1.1856
chr	3031445	3031446	1.2198
chr	3031446	3031447	1.2768
chr	3031447	3031454	1.311
chr	3031454	3031460	1.2996
chr	3031460	3031461	1.254
chr	3031461	3031462	1.2084
chr	3031462	3031463	1.1856
chr	3031463	3031464	1.0716
chr	3031464	3031465	0.513
chr	3031465	3031466	0.3534
chr	3031466	3031467	0.2964
chr	3031467	3031468	0.2736
chr	3031468	3031469	0.1824
chr	3031469	3031470	0.0912
chr	3031470	3031471	0.0798
chr	3031471	3031472	0.0684
chr	3031472	3031473	0.057
chr	3031473	3031474	0.0456
chr	3031474	3031475	0.0342
chr	3031475	3031476	0.0114
chr	3031482	3031501	0.0114
chr	3031504	3031509	0.0228
chr	3031509	3031518	0.0342
chr	3031518	3031525	0.0456
chr	3031525	3031526	0.0114
chr	3031526	3031529	0.0228
chr	3031529	3031531	0.0456
chr	3031531	3031532	0.057
chr	3031532	3031536	0.0912
chr	3031536	3031541	0.1026
chr	3031541	3031543	0.1368
chr	3031543	3031544	0.1482
chr	3031544	3031548	0.1824
chr	3031548	3031549	0.171
chr	3031549	3031550	0.1824
chr	3031550	3031551	0.171
chr	3031551	3031552	4.1838
chr	3031552	3031553	4.1952
chr	3031553	3031554	4.1724
chr	3031554	3031555	4.2066
chr	3031555	3031556	4.218
chr	3031556	3031558	4.2294
chr	3031558	3031563	4.218
chr	3031563	3031565	4.2522
chr	3031565	3031567	4.2408
chr	3031567	3031568	4.2294
chr	3031568	3031569	4.2066
chr	3031569	3031570	4.674
chr	3031570	3031571	4.8336
chr	3031571	3031572	4.6968
chr	3031572	3031573	0.9234
chr	3031573	3031574	0.8892
chr	3031574	3031578	0.8664
chr	3031578	3031579	0.8322
chr	3031579	3031582	0.798
chr	3031582	3031584	0.7638
chr	3031584	3031585	0.7752
chr	3031585	3031586	0.7524
chr	3031586	3031587	0.741
chr	3031587	3031588	0.7068
chr	3031588	3031589	0.7182
chr	3031589	3031590	0.6954
chr	3031590	3031591	0.5586
chr	3031591	3031592	0.057
chr	3031592	3031593	0.0456
chr	3031593	3031604	0.0342
chr	3031604	3031606	0.0228
chr	3031606	3031607	0.0114
chr	3031607	3031608	0.0228
chr	3031608	3031630	0.0342
chr	3031630	3031632	0.0228
chr	3031645	3031646	0.0684
chr	3031646	3031647	0.1026
chr	3031647	3031648	0.1482
chr	3031648	3031649	2.2116
chr	3031649	3031651	2.2458
chr	3031651	3031652	2.2572
chr	3031652	3031654	2.337
chr	3031654	3031665	2.3484
chr	3031665	3031666	2.3142
chr	3031666	3031667	2.2458
chr	3031667	3031668	2.1774
chr	3031668	3031669	2.1546
chr	3031669	3031670	1.1742
chr	3031670	3031671	0.798
chr	3031671	3031672	0.5586
chr	3031672	3031673	0.228
chr	3031673	3031674	0.1254
chr	3031674	3031675	0.0456
chr	3031675	3031686	0.0342
chr	3031686	3031687	0.057
chr	3031687	3031688	0.1596
chr	3031688	3031699	0.2394
chr	3031699	3031706	0.2166
chr	3031706	3031707	0.2052
chr	3031707	3031708	0.1596
chr	3031708	3031709	0.0798
chr	3031709	3031710	0.0456
chr	3031710	3031711	0.0342
chr	3031711	3031712	0.0456
chr	3031712	3031715	0.0342
chr	3031715	3031718	0.3876
chr	3031718	3031723	0.4218
chr	3031723	3031733	0.4104
chr	3031733	3031734	0.399
chr	3031734	3031735	0.3876
chr	3031735	3031736	0.3762
chr	3031736	3031737	0.1938
chr	3031737	3031738	0.0684
chr	3031738	3031739	0.0342
chr	3031739	3031746	0.0228
chr	3031750	3031771	0.0114
chr	3031780	3031787	0.0114
chr	3031787	3031789	0.0228
chr	3031789	3031792	0.0912
chr	3031792	3031796	0.4104
chr	3031796	3031809	0.399
chr	3031809	3031811	0.3876
chr	3031811	3031812	0.342
chr	3031812	3031813	0.3192
chr	3031813	3031814	0.285
chr	3031814	3031815	0.1026
chr	3031830	3031837	0.0114
chr	3031837	3031852	0.3534
chr	3031852	3031858	0.342
chr	3031858	3031859	0.2508
chr	3031859	3031861	0.0342
chr	3031861	3031862	0.0228
chr	3031874	3031892	0.0228
chr	3031892	3031894	0.0342
chr	3031894	3031909	0.0114
chr	3031909	3031911	0.0342
chr	3031911	3031926	0.0228
chr	3031926	3031927	0.0114
chr	3031927	3031936	0.0228
chr	3031936	3031954	0.0114
chr	3031985	3031990	0.0228
chr	3031990	3032004	0.1254
chr	3032004	3032009	0.114
chr	3032009	3032011	0.0912
chr	3032011	3032012	0.0456
chr	3032012	3032013	0.0342
chr	3032013	3032014	0.0228
chr	3032014	3032015	0.0114
chr	3032079	3032084	0.0114
chr	3032084	3032098	0.0228
chr	3032098	3032103	0.0342
chr	3032103	3032110	0.0228
chr	3032110	3032111	0.0114
chr	3032111	3032120	0.0456
chr	3032120	3032132	0.0342
chr	3032132	3032133	0.0114
chr	3032145	3032162	0.0114
chr	3032162	3032165	0.0228
chr	3032165	3032184	0.0114
chr	3032235	3032236	0.0114
chr	3032236	3032237	0.2964
chr	3032237	3032253	0.3876
chr	3032253	3032256	0.3534
chr	3032256	3032257	0.3078
chr	3032257	3032258	0.0684
chr	3032339	3032345	0.0114
chr	3032345	3032366	0.0342
chr	3032366	3032367	0.0228
chr	3032429	3032439	0.0114
chr	3032439	3032440	0.057
chr	3032440	3032441	0.0798
chr	3032441	3032456	0.1254
chr	3032456	3032460	0.114
chr	3032460	3032461	0.1026
chr	3032461	3032462	0.0684
chr	3032462	3032464	0.0228
chr	3032464	3032466	0.0114
chr	3032466	3032467	0.1938
chr	3032467	3032468	0.2166
chr	3032468	3032478	0.285
chr	3032478	3032485	0.2964
chr	3032485	3032486	0.285
chr	3032486	3032487	0.2166
chr	3032487	3032488	0.1026
chr	3032488	3032489	0.0798
chr	3032489	3032490	0.057
chr	3032490	3032493	0.0228
chr	3032493	3032500	0.0114
chr	3032530	3032531	0.0342
chr	3032531	3032532	0.0456
chr	3032532	3032533	0.057
chr	3032533	3032538	0.0684
chr	3032538	3032539	0.0798
chr	3032539	3032551	0.0912
chr	3032551	3032552	0.0798
chr	3032552	3032553	0.057
chr	3032553	3032556	0.0456
chr	3032556	3032559	0.057
chr	3032559	3032573	0.0342
chr	3032573	3032574	0.0228
chr	3032574	3032576	0.0114
chr	3032586	3032587	0.8322
chr	3032587	3032604	0.8436
chr	3032604	3032605	0.798
chr	3032605	3032606	0.7638
chr	3032606	3032607	0.4446
chr	3032607	3032608	0.285
chr	3032608	3032609	0.2622
chr	3032609	3032610	0.2394
chr	3032610	3032612	0.0342
chr	3032612	3032613	0.0228
chr	3032613	3032620	0.0114
chr	3032708	3032709	0.0342
chr	3032709	3032726	0.0912
chr	3032726	3032729	0.1026
chr	3032729	3032730	0.0798
chr	3032730	3032735	0.4902
chr	3032735	3032736	0.4674
chr	3032736	3032744	0.6726
chr	3032744	3032745	0.6498
chr	3032745	3032749	0.6726
chr	3032749	3032750	0.5928
chr	3032750	3032751	0.5814
chr	3032751	3032752	0.399
chr	3032752	3032756	0.2166
chr	3032756	3032757	0.1824
chr	3032762	3032764	0.0228
chr	3032764	3032767	0.0342
chr	3032767	3032783	0.0456
chr	3032783	3032788	0.0114
chr	3032821	3032834	0.0798
chr	3032834	3032841	0.3648
chr	3032841	3032842	0.3534
chr	3032842	3032843	0.342
chr	3032843	3032851	0.285
chr	3032851	3032852	0.2736
chr	3032852	3032853	0.2508
chr	3032853	3032854	0.2394
chr	3032854	3032855	0.2052
chr	3032855	3032856	0.0798
chr	3032856	3032858	0.0114
chr	3032911	3032921	0.114
chr	3032921	3032928	0.1254
chr	3032928	3032933	0.114
chr	3032933	3032941	0.0114
chr	3032965	3032966	0.342
chr	3032966	3032978	0.3534
chr	3032978	3032982	0.3876
chr	3032982	3032983	0.3762
chr	3032983	3032985	0.3648
chr	3032985	3032986	0.3534
chr	3032986	3032987	0.114
chr	3032987	3032990	0.0456
chr	3032990	3032998	0.0342
chr	3032998	3033008	0.0228
chr	3033087	3033088	0.1824
chr	3033088	3033089	0.4446
chr	3033089	3033106	0.6954
chr	3033106	3033107	0.7068
chr	3033107	3033108	0.6726
chr	3033108	3033109	0.5244
chr	3033109	3033110	0.4104
chr	3033110	3033111	0.2052
chr	3033111	3033112	0.1026
chr	3033112	3033113	0.0912
chr	3033113	3033114	0.1026
chr	3033114	3033115	0.0798
chr	3033115	3033124	0.0342
chr	3033124	3033128	0.0228
chr	3033128	3033133	0.0114
chr	3033150	3033155	0.0114
chr	3033155	3033160	0.0228
chr	3033160	3033162	0.0342
chr	3033162	3033164	0.0456
chr	3033164	3033167	0.057
chr	3033167	3033172	0.0456
chr	3033172	3033181	0.0342
chr	3033181	3033185	0.0114
chr	3033242	3033244	0.0114
chr	3033244	3033245	0.0228
chr	3033245	3033261	0.0456
chr	3033261	3033266	0.0342
chr	3033279	3033295	1.0374
chr	3033295	3033299	1.026
chr	3033299	3033300	0.8778
chr	3033300	3033301	0.7182
chr	3033301	3033302	0.0228
chr	3033308	3033328	0.0228
chr	3033330	3033331	0.285
chr	3033331	3033351	0.3648
chr	3033351	3033352	0.3078
chr	3033352	3033353	0.0912
chr	3033353	3033355	0.0342
chr	3033398	3033399	0.0342
chr	3033399	3033418	0.057
chr	3033418	3033420	0.0456
chr	3033429	3033451	0.0114
chr	3033456	3033469	0.0114
chr	3033469	3033476	0.0342
chr	3033476	3033478	0.228
chr	3033478	3033483	0.2166
chr	3033483	3033484	0.2964
chr	3033484	3033497	0.3078
chr	3033497	3033498	0.285
chr	3033498	3033499	0.2166
chr	3033499	3033500	0.1368
chr	3033500	3033502	0.1254
chr	3033502	3033503	0.114
chr	3033503	3033504	0.1026
chr	3033504	3033505	0.0912
chr	3033505	3033508	0.0342
chr	3033508	3033510	0.0228
chr	3033510	3033512	0.0114
chr	3033514	3033533	0.0114
chr	3033538	3033539	0.0114
chr	3033539	3033548	0.2736
chr	3033548	3033560	0.285
chr	3033560	3033561	0.228
chr	3033561	3033562	0.0456
chr	3033562	3033563	0.0228
chr	3033563	3033567	0.0114
chr	3033578	3033581	0.0228
chr	3033581	3033586	0.0342
chr	3033586	3033587	0.1368
chr	3033587	3033599	0.1482
chr	3033599	3033601	0.1368
chr	3033601	3033605	0.1254
chr	3033605	3033606	0.114
chr	3033606	3033607	0.0798
chr	3033607	3033608	0.0228
chr	3033608	3033609	0.0114
chr	3033660	3033665	1.026
chr	3033665	3033681	1.0602
chr	3033681	3033682	1.0146
chr	3033682	3033683	0.7182
chr	3033683	3033686	0.057
chr	3033686	3033687	0.0228
chr	3033687	3033688	0.0114
chr	3033690	3033709	0.0114
chr	3033721	3033723	0.0798
chr	3033723	3033727	0.1026
chr	3033727	3033728	0.1254
chr	3033728	3033737	0.1368
chr	3033737	3033741	0.1254
chr	3033741	3033742	0.1026
chr	3033742	3033743	0.0912
chr	3033743	3033750	0.0342
chr	3033821	3033852	0.0114
chr	3033852	3033853	0.0228
chr	3033853	3033855	0.0342
chr	3033855	3033856	0.0228
chr	3033856	3033858	0.0456
chr	3033858	3033872	0.057
chr	3033872	3033877	0.0456
chr	3033877	3033878	0.0228
chr	3033878	3033888	0.0114
chr	3033914	3033917	0.057
chr	3033917	3033933	0.0684
chr	3033933	3033935	0.057
chr	3033935	3033936	0.0456
chr	3033936	3033937	0.0342
chr	3033937	3033949	0.0228
chr	3033949	3033955	0.0114
chr	3034110	3034132	0.0114
chr	3034180	3034201	0.0228
chr	3034201	3034202	0.0114
chr	3034400	3034420	0.0228
chr	3034420	3034421	0.0456
chr	3034421	3034422	0.0912
chr	3034422	3034423	0.0684
chr	3034423	3034427	0.1026
chr	3034427	3034428	0.1938
chr	3034428	3034441	0.3078
chr	3034441	3034442	0.2964
chr	3034442	3034443	0.2622
chr	3034443	3034444	0.228
chr	3034444	3034445	0.2052
chr	3034445	3034446	0.171
chr	3034446	3034447	0.1368
chr	3034447	3034448	0.0798
chr	3034448	3034449	0.0342
chr	3034473	3034479	0.0114
chr	3034479	3034481	0.0228
chr	3034481	3034485	0.0798
chr	3034485	3034495	0.1254
chr	3034495	3034501	0.114
chr	3034501	3034502	0.1026
chr	3034502	3034503	0.114
chr	3034503	3034504	0.1254
chr	3034504	3034505	0.0798
chr	3034505	3034506	0.057
chr	3034506	3034523	0.0456
chr	3034523	3034524	0.0228
chr	3034529	3034542	0.0114
chr	3034542	3034547	0.0228
chr	3034547	3034553	0.0456
chr	3034553	3034556	0.0342
chr	3034556	3034557	0.0456
chr	3034557	3034560	0.0798
chr	3034560	3034565	0.0912
chr	3034565	3034568	0.0798
chr	3034568	3034569	0.0684
chr	3034569	3034577	0.057
chr	3034577	3034578	0.0456
chr	3034578	3034586	0.0228
chr	3034586	3034594	0.0342
chr	3034594	3034595	0.1026
chr	3034595	3034600	0.2736
chr	3034600	3034610	0.2508
chr	3034610	3034614	0.2394
chr	3034614	3034615	0.228
chr	3034615	3034616	0.2052
chr	3034629	3034643	0.0342
chr	3034643	3034649	0.0456
chr	3034649	3034653	0.0342
chr	3034653	3034662	0.0228
chr	3034662	3034669	0.0114
chr	3034677	3034697	0.0114
chr	3034704	3034715	0.0114
chr	3034715	3034726	0.0228
chr	3034726	3034738	0.0114
chr	3034743	3034744	0.0114
chr	3034744	3034763	0.0798
chr	3034763	3034765	0.0456
chr	3034765	3034766	0.0228
chr	3034818	3034819	0.0228
chr	3034819	3034838	0.0684
chr	3034838	3034839	0.057
chr	3034839	3034840	0.0456
chr	3034855	3034861	0.0114
chr	3034861	3034862	0.057
chr	3034862	3034863	0.1596
chr	3034863	3034876	0.171
chr	3034876	3034881	0.1596
chr	3034881	3034882	0.1482
chr	3034882	3034883	0.1254
chr	3034883	3034903	0.0228
chr	3034903	3034904	0.0114
chr	3034904	3034905	0.0228
chr	3034905	3034910	0.0114
chr	3034910	3034919	0.0798
chr	3034919	3034921	0.3876
chr	3034921	3034922	0.4902
chr	3034922	3034930	0.513
chr	3034930	3034931	0.5016
chr	3034931	3034932	0.4902
chr	3034932	3034934	0.4788
chr	3034934	3034935	0.456
chr	3034935	3034936	0.4446
chr	3034936	3034937	0.4332
chr	3034937	3034938	0.4104
chr	3034938	3034940	0.3876
chr	3034940	3034941	0.3078
chr	3034941	3034942	0.0684
chr	3034942	3034945	0.0456
chr	3034945	3034946	0.0342
chr	3034946	3034947	0.0228
chr	3034947	3034954	0.0114
chr	3034955	3034963	0.1026
chr	3034963	3034977	0.1596
chr	3034977	3034978	0.0684
chr	3034978	3034983	0.057
chr	3034983	3034985	0.0456
chr	3034997	3035019	0.0114
chr	3035019	3035020	0.2622
chr	3035020	3035021	0.2736
chr	3035021	3035028	0.285
chr	3035028	3035037	0.2964
chr	3035037	3035038	0.285
chr	3035038	3035039	0.2394
chr	3035039	3035040	0.228
chr	3035040	3035041	0.1026
chr	3035041	3035043	0.0342
chr	3035043	3035050	0.0228
chr	3035050	3035053	0.0456
chr	3035053	3035054	0.0684
chr	3035054	3035059	0.285
chr	3035059	3035066	0.2736
chr	3035066	3035070	0.399
chr	3035070	3035071	0.3762
chr	3035071	3035072	0.399
chr	3035072	3035073	0.3876
chr	3035073	3035074	0.3648
chr	3035074	3035075	0.3306
chr	3035075	3035076	0.1938
chr	3035076	3035078	0.2964
chr	3035078	3035079	0.285
chr	3035079	3035085	0.2736
chr	3035085	3035088	0.2622
chr	3035088	3035089	0.171
chr	3035089	3035090	0.1482
chr	3035090	3035093	0.1368
chr	3035093	3035094	0.114
chr	3035094	3035095	0.1026
chr	3035095	3035097	0.114
chr	3035097	3035098	0.0912
chr	3035098	3035099	0.0684
chr	3035099	3035116	0.057
chr	3035116	3035118	0.0456
chr	3035118	3035119	0.0228
chr	3035127	3035144	0.0228
chr	3035151	3035165	0.0228
chr	3035165	3035168	0.0456
chr	3035168	3035169	0.0684
chr	3035169	3035171	0.2736
chr	3035171	3035173	0.2964
chr	3035173	3035175	0.3876
chr	3035175	3035183	0.6612
chr	3035183	3035188	0.6498
chr	3035188	3035189	0.627
chr	3035189	3035190	0.6156
chr	3035190	3035191	0.5358
chr	3035191	3035192	0.456
chr	3035192	3035194	0.285
chr	3035194	3035195	0.2736
chr	3035195	3035196	0.1938
chr	3035196	3035197	0.0228
chr	3035197	3035201	0.0114
chr	3035209	3035223	0.057
chr	3035223	3035230	0.0798
chr	3035230	3035235	0.0342
chr	3035235	3035236	0.228
chr	3035236	3035237	0.4446
chr	3035237	3035240	0.6156
chr	3035240	3035253	0.6042
chr	3035253	3035254	0.5928
chr	3035254	3035255	0.5472
chr	3035255	3035256	0.5358
chr	3035256	3035257	0.3876
chr	3035257	3035258	0.4446
chr	3035258	3035259	0.4788
chr	3035259	3035274	0.4674
chr	3035274	3035275	0.456
chr	3035275	3035277	0.4446
chr	3035277	3035278	0.4218
chr	3035278	3035279	0.2736
chr	3035279	3035301	0.0228
chr	3035333	3035335	0.0114
chr	3035335	3035336	0.627
chr	3035336	3035338	0.6612
chr	3035338	3035345	0.684
chr	3035345	3035354	0.7068
chr	3035354	3035355	0.6954
chr	3035355	3035356	0.684
chr	3035356	3035357	0.5472
chr	3035357	3035362	0.0456
chr	3035362	3035364	0.0798
chr	3035364	3035365	0.0684
chr	3035365	3035366	0.0798
chr	3035366	3035369	0.0684
chr	3035369	3035376	0.0798
chr	3035376	3035377	0.0912
chr	3035377	3035381	0.0798
chr	3035381	3035383	0.0684
chr	3035383	3035384	0.0456
chr	3035384	3035388	0.0342
chr	3035388	3035389	0.0228
chr	3035389	3035398	0.0114
chr	3035399	3035400	0.0114
chr	3035400	3035414	0.0456
chr	3035414	3035420	0.513
chr	3035420	3035421	0.5016
chr	3035421	3035425	0.4674
chr	3035425	3035427	0.4902
chr	3035427	3035432	0.5016
chr	3035432	3035433	0.4902
chr	3035433	3035434	0.4332
chr	3035434	3035435	0.2166
chr	3035435	3035436	0.1026
chr	3035436	3035437	0.057
chr	3035437	3035442	0.0342
chr	3035442	3035445	0.0228
chr	3035445	3035457	0.0114
chr	3035457	3035472	0.0228
chr	3035472	3035477	0.0114
chr	3035490	3035492	0.0228
chr	3035492	3035493	0.057
chr	3035493	3035494	0.0684
chr	3035494	3035495	0.0912
chr	3035495	3035510	0.3078
chr	3035510	3035512	0.2964
chr	3035512	3035514	0.2394
chr	3035514	3035516	0.2052
chr	3035518	3035530	0.285
chr	3035530	3035535	0.2964
chr	3035535	3035537	0.3876
chr	3035537	3035538	0.4674
chr	3035538	3035539	0.6042
chr	3035539	3035540	0.6156
chr	3035540	3035541	9.348
chr	3035541	3035542	9.3594
chr	3035542	3035545	9.6558
chr	3035545	3035550	9.6672
chr	3035550	3035552	9.7926
chr	3035552	3035554	9.804
chr	3035554	3035555	9.6786
chr	3035555	3035557	9.6672
chr	3035557	3035558	9.6558
chr	3035558	3035559	9.576
chr	3035559	3035560	9.5532
chr	3035560	3035561	9.5304
chr	3035561	3035562	8.607
chr	3035562	3035563	3.3744
chr	3035563	3035564	0.2736
chr	3035564	3035565	0.2508
chr	3035565	3035567	0.228
chr	3035567	3035568	0.1824
chr	3035568	3035570	0.171
chr	3035570	3035571	0.0912
chr	3035571	3035572	0.0684
chr	3035572	3035575	0.0228
chr	3035601	3035605	0.0228
chr	3035605	3035607	0.0798
chr	3035607	3035608	0.2508
chr	3035608	3035611	0.2964
chr	3035611	3035617	0.3192
chr	3035617	3035618	0.3762
chr	3035618	3035622	0.3876
chr	3035622	3035626	0.399
chr	3035626	3035627	0.3534
chr	3035627	3035628	0.342
chr	3035628	3035629	0.285
chr	3035629	3035630	0.228
chr	3035630	3035631	0.2166
chr	3035631	3035632	0.2052
chr	3035632	3035633	0.1938
chr	3035633	3035634	0.171
chr	3035634	3035636	0.1482
chr	3035636	3035637	0.1254
chr	3035637	3035639	0.114
chr	3035639	3035641	0.057
chr	3035641	3035642	0.0228
chr	3035642	3035657	0.0114
chr	3035657	3035658	0.057
chr	3035658	3035659	1.9152
chr	3035659	3035662	2.0748
chr	3035662	3035664	2.0862
chr	3035664	3035666	2.0748
chr	3035666	3035667	2.0862
chr	3035667	3035669	2.6904
chr	3035669	3035674	2.7018
chr	3035674	3035675	2.6904
chr	3035675	3035676	2.6562
chr	3035676	3035678	2.6334
chr	3035678	3035679	2.4054
chr	3035679	3035680	9.1656
chr	3035680	3035681	8.9832
chr	3035681	3035682	8.9262
chr	3035682	3035684	8.9034
chr	3035684	3035685	8.9148
chr	3035685	3035687	8.9034
chr	3035687	3035688	8.7324
chr	3035688	3035689	8.5956
chr	3035689	3035690	8.3904
chr	3035690	3035691	8.3334
chr	3035691	3035692	8.3448
chr	3035692	3035693	8.3562
chr	3035693	3035695	8.6868
chr	3035695	3035696	8.7666
chr	3035696	3035697	8.2536
chr	3035697	3035698	8.1966
chr	3035698	3035699	6.8514
chr	3035699	3035700	6.84
chr	3035700	3035701	4.3662
chr	3035701	3035703	4.3434
chr	3035703	3035704	4.2978
chr	3035704	3035705	4.2408
chr	3035705	3035706	4.2294
chr	3035706	3035708	4.218
chr	3035708	3035709	4.2066
chr	3035709	3035710	4.1724
chr	3035710	3035711	4.1382
chr	3035711	3035712	4.104
chr	3035712	3035713	4.0698
chr	3035713	3035714	3.762
chr	3035714	3035715	0.057
chr	3035715	3035716	0.0114
chr	3035727	3035728	0.0342
chr	3035728	3035729	0.0456
chr	3035729	3035734	0.0684
chr	3035734	3035735	0.114
chr	3035735	3035736	0.1368
chr	3035736	3035748	0.1482
chr	3035748	3035749	0.2052
chr	3035749	3035750	0.5586
chr	3035750	3035755	0.57
chr	3035755	3035756	0.5928
chr	3035756	3035759	0.5814
chr	3035759	3035760	0.627
chr	3035760	3035762	2.4396
chr	3035762	3035763	2.4966
chr	3035763	3035768	2.5308
chr	3035768	3035769	2.4966
chr	3035769	3035770	2.2914
chr	3035770	3035771	2.28
chr	3035771	3035772	2.2116
chr	3035772	3035773	2.0976
chr	3035773	3035774	2.0406
chr	3035774	3035775	2.0178
chr	3035775	3035777	2.0862
chr	3035777	3035779	2.0748
chr	3035779	3035780	1.9494
chr	3035780	3035781	1.7556
chr	3035781	3035782	0.2394
chr	3035782	3035783	0.2052
chr	3035783	3035784	0.1482
chr	3035784	3035786	0.1254
chr	3035786	3035787	0.0912
chr	3035787	3035795	0.0798
chr	3035795	3035814	0.0684
chr	3035814	3035818	0.0798
chr	3035818	3035823	0.0684
chr	3035823	3035826	0.0228
chr	3035826	3035827	0.0114
chr	3035827	3035834	0.0456
chr	3035834	3035835	0.0342
chr	3035835	3035837	0.1026
chr	3035837	3035839	0.2622
chr	3035839	3035848	0.2736
chr	3035848	3035849	0.2508
chr	3035849	3035854	0.2394
chr	3035854	3035856	0.2166
chr	3035856	3035857	0.1824
chr	3035857	3035858	0.1482
chr	3035858	3035859	0.0798
chr	3035859	3035860	0.057
chr	3035860	3035862	0.0456
chr	3035864	3035869	0.0114
chr	3035869	3035885	0.0684
chr	3035885	3035887	0.057
chr	3035887	3035888	0.0342
chr	3035889	3035911	0.0114
chr	3035946	3035947	0.1368
chr	3035947	3035955	0.1482
chr	3035955	3035956	0.171
chr	3035956	3035958	0.2964
chr	3035958	3035968	1.995
chr	3035968	3035975	1.8582
chr	3035975	3035976	1.7784
chr	3035976	3035977	1.7556
chr	3035977	3035978	1.6644
chr	3035978	3035979	1.482
chr	3035979	3035980	0.9918
chr	3035980	3035983	0.0456
chr	3035995	3035996	0.0228
chr	3035996	3036012	0.0342
chr	3036012	3036015	0.0456
chr	3036015	3036017	0.0342
chr	3036017	3036018	0.0912
chr	3036018	3036023	0.1026
chr	3036023	3036027	0.1596
chr	3036027	3036031	0.171
chr	3036031	3036034	0.1596
chr	3036034	3036036	0.1482
chr	3036036	3036039	0.1368
chr	3036039	3036040	0.1482
chr	3036040	3036041	0.1368
chr	3036041	3036042	0.114
chr	3036042	3036043	0.1026
chr	3036043	3036045	0.0684
chr	3036045	3036047	0.0798
chr	3036047	3036054	0.1596
chr	3036054	3036059	0.171
chr	3036059	3036067	0.1596
chr	3036067	3036068	0.0798
chr	3036068	3036069	0.0684
chr	3036069	3036083	0.114
chr	3036083	3036088	0.1026
chr	3036088	3036090	0.0912
chr	3036090	3036092	0.0342
chr	3036092	3036093	0.0228
chr	3036093	3036101	0.0342
chr	3036101	3036104	0.0228
chr	3036104	3036120	0.0114
chr	3036177	3036180	0.0228
chr	3036180	3036182	0.5016
chr	3036182	3036183	0.7182
chr	3036183	3036184	0.7524
chr	3036184	3036185	0.7752
chr	3036185	3036187	0.855
chr	3036187	3036189	1.1286
chr	3036189	3036190	1.3794
chr	3036190	3036202	1.7442
chr	3036202	3036203	1.3452
chr	3036203	3036204	1.2996
chr	3036204	3036205	1.1742
chr	3036205	3036206	1.0944
chr	3036206	3036207	1.0374
chr	3036207	3036208	1.026
chr	3036208	3036209	0.9234
chr	3036209	3036210	0.4332
chr	3036210	3036211	0.3876
chr	3036211	3036212	0.1254
chr	3036212	3036213	0.0912
chr	3036213	3036214	0.0798
chr	3036214	3036215	0.0684
chr	3036215	3036222	0.1368
chr	3036222	3036223	0.855
chr	3036223	3036224	1.197
chr	3036224	3036227	1.1856
chr	3036227	3036228	1.2768
chr	3036228	3036229	1.2996
chr	3036229	3036230	1.368
chr	3036230	3036236	1.4022
chr	3036236	3036237	1.4136
chr	3036237	3036239	1.3908
chr	3036239	3036242	1.368
chr	3036242	3036243	1.2312
chr	3036243	3036244	1.0944
chr	3036244	3036245	0.3078
chr	3036245	3036246	0.2964
chr	3036246	3036248	0.2622
chr	3036248	3036249	0.2508
chr	3036249	3036250	0.228
chr	3036250	3036251	0.2166
chr	3036251	3036252	0.1368
chr	3036252	3036253	0.1026
chr	3036253	3036255	0.0798
chr	3036255	3036257	0.0684
chr	3036296	3036298	0.0342
chr	3036298	3036300	0.0798
chr	3036300	3036314	0.171
chr	3036314	3036317	0.1596
chr	3036317	3036319	0.1368
chr	3036319	3036320	0.1254
chr	3036320	3036321	0.0912
chr	3036321	3036322	0.0684
chr	3036322	3036323	0.0228
chr	3036325	3036343	0.0114
chr	3036378	3036391	0.0114
chr	3036391	3036396	0.0342
chr	3036396	3036399	0.0684
chr	3036399	3036400	0.0798
chr	3036400	3036401	0.7524
chr	3036401	3036413	0.741
chr	3036413	3036414	0.7296
chr	3036414	3036416	0.741
chr	3036416	3036417	0.7068
chr	3036417	3036418	0.6954
chr	3036418	3036421	0.6726
chr	3036421	3036422	0.2736
chr	3036422	3036424	0.1026
chr	3036424	3036425	0.1824
chr	3036425	3036433	0.1254
chr	3036433	3036434	0.114
chr	3036434	3036443	0.1254
chr	3036443	3036445	0.0798
chr	3036445	3036446	0.0684
chr	3036446	3036455	0.0114
chr	3036495	3036515	0.0114
chr	3036596	3036597	0.0114
chr	3036597	3036599	0.0912
chr	3036599	3036601	0.1368
chr	3036601	3036602	0.1482
chr	3036602	3036604	0.171
chr	3036604	3036605	0.2052
chr	3036605	3036606	0.4788
chr	3036606	3036608	4.7196
chr	3036608	3036609	4.7994
chr	3036609	3036611	4.8336
chr	3036611	3036618	4.8564
chr	3036618	3036619	4.845
chr	3036619	3036620	4.8222
chr	3036620	3036621	4.8108
chr	3036621	3036622	4.7652
chr	3036622	3036623	4.7424
chr	3036623	3036624	4.674
chr	3036624	3036625	4.0356
chr	3036625	3036626	3.7848
chr	3036626	3036627	0.8208
chr	3036627	3036628	0.684
chr	3036628	3036629	0.3876
chr	3036629	3036631	0.2052
chr	3036631	3036632	0.1254
chr	3036632	3036633	0.0798
chr	3036633	3036645	0.0342
chr	3036645	3036647	0.0228
chr	3036647	3036654	0.0114
chr	3036666	3036673	0.0114
chr	3036673	3036674	0.0342
chr	3036674	3036680	0.0456
chr	3036680	3036690	0.0798
chr	3036690	3036692	0.0912
chr	3036692	3036695	0.0798
chr	3036695	3036700	0.057
chr	3036700	3036701	0.0456
chr	3036701	3036702	0.0342
chr	3036702	3036704	0.0228
chr	3036704	3036707	0.0684
chr	3036707	3036709	0.1368
chr	3036709	3036712	0.3192
chr	3036712	3036713	0.4446
chr	3036713	3036714	0.456
chr	3036714	3036718	0.5244
chr	3036718	3036721	0.8208
chr	3036721	3036724	0.8094
chr	3036724	3036729	0.798
chr	3036729	3036730	0.7524
chr	3036730	3036731	0.741
chr	3036731	3036732	0.6954
chr	3036732	3036733	0.684
chr	3036733	3036734	0.4218
chr	3036734	3036735	0.3876
chr	3036735	3036736	0.3648
chr	3036736	3036737	0.3534
chr	3036737	3036738	0.3306
chr	3036738	3036739	0.3078
chr	3036739	3036740	0.1596
chr	3036740	3036762	0.0114
chr	3036769	3036770	0.0228
chr	3036770	3036787	0.1368
chr	3036787	3036788	0.1254
chr	3036788	3036789	0.0342
chr	3036789	3036791	0.0228
chr	3036825	3036843	0.0228
chr	3036843	3036845	0.0342
chr	3036845	3036859	0.0114
chr	3036859	3036861	0.0342
chr	3036861	3036863	0.0456
chr	3036863	3036864	0.0684
chr	3036864	3036865	0.0798
chr	3036865	3036873	0.0912
chr	3036873	3036875	0.114
chr	3036875	3036880	0.228
chr	3036880	3036881	0.1938
chr	3036881	3036882	0.2052
chr	3036882	3036883	0.1824
chr	3036883	3036887	0.171
chr	3036887	3036891	0.1596
chr	3036891	3036892	0.1824
chr	3036892	3036893	0.2166
chr	3036893	3036894	0.2508
chr	3036894	3036895	0.2394
chr	3036895	3036896	0.342
chr	3036896	3036898	0.3192
chr	3036898	3036899	0.3306
chr	3036899	3036900	0.3192
chr	3036900	3036901	0.2622
chr	3036901	3036902	0.2508
chr	3036902	3036904	0.2166
chr	3036904	3036905	0.2964
chr	3036905	3036912	0.3078
chr	3036912	3036914	0.285
chr	3036914	3036915	0.2166
chr	3036915	3036916	0.2052
chr	3036916	3036917	0.1824
chr	3036917	3036918	0.1368
chr	3036918	3036919	0.1254
chr	3036919	3036923	0.1026
chr	3036923	3036925	0.0912
chr	3036925	3036926	0.0342
chr	3036933	3036950	0.1026
chr	3036950	3036954	0.0912
chr	3036954	3036955	0.1026
chr	3036955	3036959	0.0114
chr	3036959	3036960	0.0228
chr	3036960	3036961	0.1254
chr	3036961	3036962	0.1368
chr	3036962	3036967	0.1824
chr	3036967	3036975	0.2166
chr	3036975	3036981	0.2052
chr	3036981	3036982	0.1938
chr	3036982	3036984	0.057
chr	3036984	3036994	0.0342
chr	3036994	3037002	0.0228
chr	3037005	3037021	0.0228
chr	3037021	3037023	0.0114
chr	3037023	3037027	0.0228
chr	3037027	3037029	0.0114
chr	3037029	3037046	0.0228
chr	3037046	3037048	0.0342
chr	3037048	3037051	0.114
chr	3037051	3037053	0.0912
chr	3037053	3037055	0.171
chr	3037055	3037058	0.1938
chr	3037058	3037068	0.3876
chr	3037068	3037069	0.3762
chr	3037069	3037074	0.2964
chr	3037074	3037075	0.285
chr	3037075	3037076	0.2394
chr	3037076	3037077	0.1938
chr	3037077	3037078	0.1596
chr	3037078	3037080	0.0456
chr	3037080	3037084	0.0114
chr	3037086	3037087	0.0342
chr	3037087	3037088	0.1026
chr	3037088	3037089	0.2622
chr	3037089	3037103	0.3534
chr	3037103	3037108	0.3306
chr	3037108	3037109	0.3534
chr	3037109	3037110	0.342
chr	3037110	3037111	0.3762
chr	3037111	3037112	0.2964
chr	3037112	3037113	0.114
chr	3037113	3037114	1.9494
chr	3037114	3037115	1.9722
chr	3037115	3037116	1.9836
chr	3037116	3037117	1.995
chr	3037117	3037118	2.0064
chr	3037118	3037120	2.166
chr	3037120	3037123	2.1888
chr	3037123	3037127	2.2002
chr	3037127	3037129	2.1888
chr	3037129	3037130	2.109
chr	3037130	3037132	2.0748
chr	3037132	3037133	2.052
chr	3037133	3037134	1.938
chr	3037134	3037135	1.8012
chr	3037135	3037136	1.7442
chr	3037136	3037137	1.4592
chr	3037137	3037138	0.9006
chr	3037138	3037139	0.5244
chr	3037139	3037140	0.4902
chr	3037140	3037141	0.3078
chr	3037141	3037142	0.2964
chr	3037142	3037143	0.2622
chr	3037143	3037145	0.2166
chr	3037145	3037146	0.171
chr	3037146	3037147	0.1596
chr	3037147	3037148	0.1026
chr	3037148	3037152	0.0114
chr	3037152	3037157	0.0684
chr	3037157	3037159	0.0798
chr	3037159	3037160	0.4332
chr	3037160	3037161	0.4446
chr	3037161	3037162	0.4674
chr	3037162	3037164	0.4902
chr	3037164	3037165	4.0014
chr	3037165	3037166	4.674
chr	3037166	3037168	4.7652
chr	3037168	3037169	4.7766
chr	3037169	3037171	4.7994
chr	3037171	3037173	4.9248
chr	3037173	3037174	4.9134
chr	3037174	3037178	4.902
chr	3037178	3037179	4.8336
chr	3037179	3037180	4.788
chr	3037180	3037181	4.7538
chr	3037181	3037182	4.6284
chr	3037182	3037183	4.617
chr	3037183	3037184	4.3662
chr	3037184	3037185	4.2636
chr	3037185	3037186	3.6708
chr	3037186	3037187	1.824
chr	3037187	3037188	0.2964
chr	3037188	3037189	0.1938
chr	3037189	3037190	0.1824
chr	3037190	3037192	0.1596
chr	3037192	3037194	0.0342
chr	3037194	3037198	0.0114
chr	3037199	3037213	0.0114
chr	3037213	3037215	0.0228
chr	3037215	3037220	0.0456
chr	3037220	3037222	0.0684
chr	3037222	3037235	1.539
chr	3037235	3037236	1.5276
chr	3037236	3037237	1.5162
chr	3037237	3037238	1.5048
chr	3037238	3037239	1.4934
chr	3037239	3037240	1.482
chr	3037240	3037241	1.4136
chr	3037241	3037242	1.311
chr	3037242	3037243	1.2198
chr	3037243	3037244	1.14
chr	3037244	3037245	1.2312
chr	3037245	3037246	1.197
chr	3037246	3037247	1.14
chr	3037247	3037248	1.1286
chr	3037248	3037249	0.6498
chr	3037249	3037250	0.285
chr	3037250	3037251	0.2394
chr	3037251	3037252	0.228
chr	3037252	3037253	0.2166
chr	3037253	3037254	0.2622
chr	3037254	3037255	0.2736
chr	3037255	3037256	0.6042
chr	3037256	3037257	0.6384
chr	3037257	3037258	0.6726
chr	3037258	3037262	0.627
chr	3037262	3037265	0.6384
chr	3037265	3037267	0.627
chr	3037267	3037268	0.6612
chr	3037268	3037269	0.6954
chr	3037269	3037271	0.684
chr	3037271	3037273	0.6954
chr	3037273	3037274	0.6612
chr	3037274	3037276	0.6384
chr	3037276	3037277	0.627
chr	3037277	3037278	0.969
chr	3037278	3037279	0.9348
chr	3037279	3037280	10.2714
chr	3037280	3037281	10.2942
chr	3037281	3037282	10.3056
chr	3037282	3037283	10.3626
chr	3037283	3037284	10.5222
chr	3037284	3037285	10.5336
chr	3037285	3037287	10.5222
chr	3037287	3037288	10.5108
chr	3037288	3037289	10.4994
chr	3037289	3037291	10.488
chr	3037291	3037294	10.4652
chr	3037294	3037295	10.4424
chr	3037295	3037296	10.431
chr	3037296	3037297	10.203
chr	3037297	3037298	10.1004
chr	3037298	3037299	9.8952
chr	3037299	3037300	9.3138
chr	3037300	3037301	5.1642
chr	3037301	3037302	0.6726
chr	3037302	3037303	0.114
chr	3037303	3037312	0.1026
chr	3037312	3037313	0.114
chr	3037313	3037315	0.6498
chr	3037315	3037316	4.0128
chr	3037316	3037317	4.1268
chr	3037317	3037318	4.5144
chr	3037318	3037319	4.5372
chr	3037319	3037320	4.6968
chr	3037320	3037321	7.011
chr	3037321	3037322	7.0224
chr	3037322	3037329	7.1592
chr	3037329	3037330	7.1478
chr	3037330	3037331	7.1364
chr	3037331	3037332	7.1136
chr	3037332	3037333	7.068
chr	3037333	3037334	6.954
chr	3037334	3037335	6.441
chr	3037335	3037336	6.042
chr	3037336	3037337	3.9102
chr	3037337	3037339	2.7816
chr	3037339	3037340	2.2686
chr	3037340	3037341	2.0292
chr	3037341	3037342	0.3534
chr	3037342	3037343	0.285
chr	3037343	3037344	0.228
chr	3037344	3037345	0.0798
chr	3037345	3037346	0.057
chr	3037363	3037364	0.0114
chr	3037364	3037366	0.0342
chr	3037366	3037383	0.2394
chr	3037383	3037386	0.228
chr	3037386	3037387	0.2166
chr	3037387	3037388	0.114
chr	3037408	3037428	0.0798
chr	3037438	3037459	0.0114
chr	3037467	3037469	0.0114
chr	3037469	3037489	0.057
chr	3037489	3037490	0.0456
chr	3037490	3037492	0.0114
chr	3037517	3037518	0.0114
chr	3037518	3037519	0.1254
chr	3037519	3037520	1.1742
chr	3037520	3037521	2.0178
chr	3037521	3037525	2.0862
chr	3037525	3037526	2.109
chr	3037526	3037536	2.1204
chr	3037536	3037537	2.0976
chr	3037537	3037538	2.0634
chr	3037538	3037539	2.052
chr	3037539	3037540	1.9266
chr	3037540	3037541	1.2312
chr	3037541	3037542	0.228
chr	3037542	3037543	0.0456
chr	3037543	3037544	0.0114
chr	3037546	3037560	0.0684
chr	3037560	3037563	0.0912
chr	3037563	3037565	0.1026
chr	3037565	3037566	0.0684
chr	3037566	3037567	0.0456
chr	3037567	3037568	0.4446
chr	3037568	3037577	0.4332
chr	3037577	3037588	0.4104
chr	3037588	3037589	0.3306
chr	3037589	3037590	0.0342
chr	3037596	3037602	0.057
chr	3037602	3037611	0.0684
chr	3037611	3037617	0.0798
chr	3037617	3037623	0.1026
chr	3037623	3037625	0.1938
chr	3037625	3037627	0.285
chr	3037627	3037629	0.2964
chr	3037629	3037630	0.4446
chr	3037630	3037635	0.4902
chr	3037635	3037637	0.4788
chr	3037637	3037639	0.4674
chr	3037639	3037642	0.456
chr	3037642	3037643	0.4446
chr	3037643	3037644	0.4332
chr	3037644	3037645	0.4218
chr	3037645	3037648	0.2166
chr	3037648	3037649	0.1938
chr	3037649	3037650	0.1824
chr	3037650	3037651	0.057
chr	3037651	3037654	0.0114
chr	3037710	3037711	0.0114
chr	3037711	3037712	0.0228
chr	3037712	3037730	0.0684
chr	3037730	3037732	0.057
chr	3037732	3037733	0.171
chr	3037733	3037734	0.3648
chr	3037734	3037735	0.4446
chr	3037735	3037737	0.4674
chr	3037737	3037750	0.4788
chr	3037750	3037752	0.4674
chr	3037752	3037753	0.4446
chr	3037753	3037754	0.3876
chr	3037754	3037755	0.2394
chr	3037755	3037756	0.228
chr	3037756	3037757	0.2052
chr	3037757	3037758	0.0456
chr	3037763	3037764	0.0114
chr	3037764	3037784	0.0456
chr	3037784	3037785	0.0342
chr	3037831	3037837	0.0114
chr	3037837	3037844	0.0228
chr	3037844	3037852	0.0456
chr	3037852	3037856	0.0342
chr	3037856	3037857	0.0684
chr	3037857	3037858	0.0798
chr	3037858	3037859	0.2964
chr	3037859	3037870	0.285
chr	3037870	3037873	0.2736
chr	3037873	3037874	0.2508
chr	3037874	3037875	0.2394
chr	3037875	3037878	0.285
chr	3037878	3037879	0.2622
chr	3037879	3037880	0.0684
chr	3037880	3037881	0.0798
chr	3037881	3037887	0.0684
chr	3037887	3037893	0.0912
chr	3037893	3037894	0.1026
chr	3037894	3037895	0.1254
chr	3037895	3037896	0.1026
chr	3037896	3037900	0.0798
chr	3037900	3037901	0.0684
chr	3037901	3037902	0.057
chr	3037902	3037906	0.0684
chr	3037906	3037909	0.057
chr	3037909	3037912	0.0456
chr	3037912	3037918	0.1026
chr	3037918	3037920	0.0684
chr	3037920	3037933	0.057
chr	3037933	3037934	0.0342
chr	3037934	3037937	0.0684
chr	3037937	3037939	0.0798
chr	3037939	3037952	0.0912
chr	3037952	3037954	0.1026
chr	3037954	3037959	0.0912
chr	3037959	3037960	0.0456
chr	3037960	3037961	0.0342
chr	3037961	3037972	0.0228
chr	3037972	3037973	0.0342
chr	3037973	3037974	0.0228
chr	3037974	3037976	10.6932
chr	3037976	3037977	10.7388
chr	3037977	3037978	10.7616
chr	3037978	3037979	10.8186
chr	3037979	3037980	11.5026
chr	3037980	3037981	11.8104
chr	3037981	3037987	11.9016
chr	3037987	3037989	11.913
chr	3037989	3037990	11.9016
chr	3037990	3037991	11.8446
chr	3037991	3037992	11.7648
chr	3037992	3037993	11.7192
chr	3037993	3037994	11.628
chr	3037994	3037995	8.6868
chr	3037995	3037996	8.1852
chr	3037996	3037997	2.6334
chr	3037997	3037998	2.1432
chr	3037998	3037999	2.0292
chr	3037999	3038000	1.8354
chr	3038000	3038001	1.1058
chr	3038001	3038002	0.2736
chr	3038002	3038003	0.1824
chr	3038003	3038005	0.114
chr	3038005	3038006	0.1026
chr	3038006	3038009	0.0912
chr	3038009	3038010	0.0684
chr	3038010	3038013	0.057
chr	3038013	3038014	0.0342
chr	3038014	3038016	0.0228
chr	3038016	3038018	0.0342
chr	3038018	3038021	0.0456
chr	3038021	3038028	0.0342
chr	3038028	3038031	0.0684
chr	3038031	3038036	0.1368
chr	3038036	3038038	0.1254
chr	3038038	3038039	0.114
chr	3038039	3038049	0.1026
chr	3038049	3038052	0.0798
chr	3038063	3038066	0.0228
chr	3038066	3038068	0.1026
chr	3038068	3038071	0.1596
chr	3038071	3038072	0.2622
chr	3038072	3038078	0.7524
chr	3038078	3038084	1.8582
chr	3038084	3038085	1.8354
chr	3038085	3038090	1.767
chr	3038090	3038091	1.71
chr	3038091	3038092	1.6302
chr	3038092	3038093	1.6188
chr	3038093	3038094	1.2654
chr	3038094	3038095	1.2312
chr	3038095	3038096	1.1856
chr	3038096	3038097	1.1742
chr	3038097	3038099	1.1286
chr	3038099	3038100	0.0684
chr	3038100	3038109	0.057
chr	3038109	3038111	0.0456
chr	3038111	3038114	0.0228
chr	3038116	3038130	0.0114
chr	3038130	3038139	0.0228
chr	3038139	3038142	0.0456
chr	3038142	3038149	0.0684
chr	3038149	3038150	0.1824
chr	3038150	3038151	0.456
chr	3038151	3038152	0.4674
chr	3038152	3038155	0.456
chr	3038155	3038159	0.4446
chr	3038159	3038163	0.4332
chr	3038163	3038164	0.4446
chr	3038164	3038167	0.4218
chr	3038167	3038169	0.4104
chr	3038169	3038170	0.3534
chr	3038170	3038171	0.1824
chr	3038171	3038172	0.171
chr	3038172	3038173	0.1596
chr	3038173	3038175	0.1368
chr	3038175	3038185	0.114
chr	3038185	3038192	0.1026
chr	3038192	3038193	0.0912
chr	3038193	3038194	0.0342
chr	3038194	3038195	0.0228
chr	3038195	3038203	0.0114
chr	3038218	3038222	0.057
chr	3038222	3038223	0.0684
chr	3038223	3038227	0.1026
chr	3038227	3038228	0.114
chr	3038228	3038229	0.3306
chr	3038229	3038233	0.342
chr	3038233	3038236	0.3534
chr	3038236	3038237	0.3306
chr	3038237	3038238	0.3192
chr	3038238	3038239	0.3078
chr	3038239	3038240	0.2964
chr	3038240	3038242	0.3306
chr	3038242	3038243	0.3192
chr	3038243	3038244	0.3078
chr	3038244	3038246	0.2964
chr	3038246	3038247	0.2736
chr	3038247	3038248	0.171
chr	3038248	3038249	0.1596
chr	3038249	3038250	0.171
chr	3038250	3038251	0.2166
chr	3038251	3038252	0.6954
chr	3038252	3038253	0.7638
chr	3038253	3038256	0.7524
chr	3038256	3038257	0.8778
chr	3038257	3038267	0.969
chr	3038267	3038268	0.9348
chr	3038268	3038271	0.9234
chr	3038271	3038272	0.8322
chr	3038272	3038274	0.4902
chr	3038274	3038275	0.4788
chr	3038275	3038276	0.3762
chr	3038276	3038277	0.285
chr	3038277	3038278	0.1938
chr	3038278	3038279	0.1482
chr	3038279	3038281	0.0684
chr	3038281	3038284	0.0456
chr	3038284	3038290	0.0342
chr	3038290	3038291	0.0684
chr	3038291	3038292	0.741
chr	3038292	3038293	0.7638
chr	3038293	3038294	0.8208
chr	3038294	3038296	0.9576
chr	3038296	3038297	0.969
chr	3038297	3038298	0.9576
chr	3038298	3038299	0.9804
chr	3038299	3038311	0.9918
chr	3038311	3038312	0.9576
chr	3038312	3038313	0.9348
chr	3038313	3038314	0.6954
chr	3038314	3038315	0.513
chr	3038315	3038316	0.399
chr	3038316	3038317	0.1368
chr	3038317	3038318	0.0798
chr	3038318	3038319	0.057
chr	3038319	3038321	0.0456
chr	3038321	3038324	0.0228
chr	3038324	3038330	0.0342
chr	3038330	3038336	0.057
chr	3038336	3038348	0.0456
chr	3038348	3038349	0.0912
chr	3038349	3038351	0.3534
chr	3038351	3038353	0.342
chr	3038353	3038365	0.3306
chr	3038365	3038366	0.399
chr	3038366	3038370	0.4104
chr	3038370	3038371	0.2166
chr	3038371	3038372	0.1254
chr	3038372	3038374	0.114
chr	3038374	3038375	0.1026
chr	3038375	3038376	0.114
chr	3038376	3038381	0.1254
chr	3038381	3038382	0.114
chr	3038382	3038383	0.1254
chr	3038383	3038384	0.1026
chr	3038384	3038385	0.0912
chr	3038385	3038387	0.0456
chr	3038387	3038395	0.0798
chr	3038395	3038397	0.1026
chr	3038397	3038402	0.1254
chr	3038402	3038407	0.1368
chr	3038407	3038408	0.114
chr	3038408	3038409	0.1026
chr	3038409	3038416	0.057
chr	3038416	3038418	0.0342
chr	3038418	3038423	0.0228
chr	3038423	3038436	0.0114
chr	3038436	3038439	0.0228
chr	3038439	3038458	0.0114
chr	3038463	3038464	0.057
chr	3038464	3038473	0.2166
chr	3038473	3038475	0.2736
chr	3038475	3038476	0.3762
chr	3038476	3038479	0.5244
chr	3038479	3038483	0.5358
chr	3038483	3038485	0.4788
chr	3038485	3038486	0.3648
chr	3038486	3038487	0.3534
chr	3038487	3038489	0.3306
chr	3038489	3038491	0.3192
chr	3038491	3038493	0.3306
chr	3038493	3038494	0.2964
chr	3038494	3038495	0.285
chr	3038495	3038497	0.798
chr	3038497	3038498	1.1172
chr	3038498	3038500	1.767
chr	3038500	3038501	1.7784
chr	3038501	3038502	2.7702
chr	3038502	3038503	3.6252
chr	3038503	3038505	3.6366
chr	3038505	3038514	3.6594
chr	3038514	3038515	3.6366
chr	3038515	3038516	3.4542
chr	3038516	3038517	3.2832
chr	3038517	3038518	3.0438
chr	3038518	3038519	2.7816
chr	3038519	3038520	2.6562
chr	3038520	3038521	1.9836
chr	3038521	3038522	1.8582
chr	3038522	3038523	0.969
chr	3038523	3038524	0.5586
chr	3038524	3038525	0.2052
chr	3038525	3038526	0.1824
chr	3038526	3038529	0.171
chr	3038529	3038539	0.1596
chr	3038539	3038542	0.1482
chr	3038542	3038543	0.114
chr	3038543	3038544	0.0912
chr	3038544	3038546	0.057
chr	3038546	3038547	0.0456
chr	3038547	3038548	0.0342
chr	3038548	3038551	0.0228
chr	3038551	3038552	0.0456
chr	3038552	3038553	0.114
chr	3038553	3038568	0.1254
chr	3038568	3038573	0.1026
chr	3038573	3038591	0.0456
chr	3038591	3038592	0.057
chr	3038592	3038594	0.1026
chr	3038594	3038604	7.5696
chr	3038604	3038605	7.6836
chr	3038605	3038606	7.695
chr	3038606	3038610	7.7178
chr	3038610	3038611	7.6836
chr	3038611	3038612	7.6152
chr	3038612	3038613	7.524
chr	3038613	3038614	7.4784
chr	3038614	3038615	7.1934
chr	3038615	3038616	6.5322
chr	3038616	3038617	1.7784
chr	3038617	3038618	0.2736
chr	3038618	3038619	0.228
chr	3038619	3038620	0.2166
chr	3038620	3038621	0.2052
chr	3038621	3038622	0.1938
chr	3038622	3038624	0.2166
chr	3038624	3038625	0.1596
chr	3038625	3038626	0.1368
chr	3038626	3038629	0.0684
chr	3038629	3038633	0.057
chr	3038633	3038634	0.0456
chr	3038634	3038635	0.057
chr	3038635	3038637	0.0456
chr	3038637	3038644	0.0342
chr	3038644	3038645	0.8892
chr	3038645	3038650	0.9348
chr	3038650	3038661	0.9234
chr	3038661	3038662	0.912
chr	3038662	3038663	0.9234
chr	3038663	3038664	0.8892
chr	3038664	3038665	0.9006
chr	3038665	3038666	0.1824
chr	3038666	3038667	0.0798
chr	3038667	3038669	0.4788
chr	3038669	3038671	0.4674
chr	3038671	3038683	2.7588
chr	3038683	3038687	2.7474
chr	3038687	3038688	2.7246
chr	3038688	3038689	2.6904
chr	3038689	3038690	2.5878
chr	3038690	3038691	2.565
chr	3038691	3038692	2.3598
chr	3038692	3038693	1.7442
chr	3038693	3038695	0.057
chr	3038695	3038696	0.0342
chr	3038696	3038701	0.0228
chr	3038701	3038733	0.0114
chr	3038733	3038736	0.0228
chr	3038736	3038738	0.057
chr	3038738	3038740	0.1938
chr	3038740	3038755	0.2052
chr	3038755	3038757	0.1824
chr	3038757	3038758	0.1368
chr	3038758	3038759	0.0684
chr	3038759	3038760	0.0456
chr	3038760	3038763	0.057
chr	3038763	3038764	0.0684
chr	3038764	3038765	0.057
chr	3038765	3038767	0.0456
chr	3038767	3038780	0.0342
chr	3038780	3038789	0.0228
chr	3038789	3038790	0.0342
chr	3038790	3038792	0.0456
chr	3038792	3038793	0.0798
chr	3038793	3038794	0.342
chr	3038794	3038799	0.5928
chr	3038799	3038805	0.6042
chr	3038805	3038806	1.0146
chr	3038806	3038807	1.0032
chr	3038807	3038809	1.0374
chr	3038809	3038810	1.083
chr	3038810	3038811	1.0602
chr	3038811	3038813	1.0032
chr	3038813	3038815	0.7296
chr	3038815	3038819	0.5358
chr	3038819	3038820	0.513
chr	3038820	3038823	0.5016
chr	3038823	3038824	0.4902
chr	3038824	3038825	0.4788
chr	3038825	3038826	0.4332
chr	3038826	3038827	0.4218
chr	3038827	3038828	0.3762
chr	3038828	3038829	1.9836
chr	3038829	3038830	2.3484
chr	3038830	3038832	2.4168
chr	3038832	3038833	2.4054
chr	3038833	3038835	2.394
chr	3038835	3038840	2.3826
chr	3038840	3038842	2.451
chr	3038842	3038844	2.508
chr	3038844	3038845	2.166
chr	3038845	3038846	2.1432
chr	3038846	3038847	2.109
chr	3038847	3038848	2.0976
chr	3038848	3038849	2.0064
chr	3038849	3038850	1.6188
chr	3038850	3038851	0.4902
chr	3038851	3038852	0.399
chr	3038852	3038853	0.3876
chr	3038853	3038856	0.3648
chr	3038856	3038858	0.3534
chr	3038858	3038859	0.4104
chr	3038859	3038863	0.3876
chr	3038863	3038864	0.3762
chr	3038864	3038866	0.3306
chr	3038866	3038867	0.3192
chr	3038867	3038869	0.3078
chr	3038869	3038870	0.285
chr	3038870	3038871	0.1824
chr	3038871	3038873	0.171
chr	3038873	3038880	0.057
chr	3038880	3038882	0.0456
chr	3038882	3038884	0.0228
chr	3038884	3038886	0.0114
chr	3038886	3038887	1.2654
chr	3038887	3038888	2.0634
chr	3038888	3038890	2.0976
chr	3038890	3038893	2.0862
chr	3038893	3038896	2.0976
chr	3038896	3038905	2.109
chr	3038905	3038906	2.0976
chr	3038906	3038907	2.0292
chr	3038907	3038908	1.2882
chr	3038908	3038909	0.7182
chr	3038909	3038910	0.285
chr	3038910	3038911	0.1254
chr	3038911	3038915	0.1026
chr	3038915	3038919	0.0912
chr	3038919	3038928	0.0798
chr	3038928	3038929	0.0456
chr	3038929	3038930	0.0684
chr	3038930	3038931	0.4332
chr	3038931	3038933	0.6612
chr	3038933	3038947	0.6726
chr	3038947	3038948	0.6612
chr	3038948	3038950	0.6498
chr	3038950	3038951	0.6156
chr	3038951	3038952	0.5358
chr	3038952	3038953	0.171
chr	3038987	3038988	0.1938
chr	3038988	3039007	0.2166
chr	3039007	3039009	0.171
chr	3039009	3039010	0.0228
chr	3039010	3039023	0.0114
chr	3039023	3039026	0.0342
chr	3039026	3039028	0.0798
chr	3039028	3039029	0.0684
chr	3039029	3039033	0.228
chr	3039033	3039034	0.2622
chr	3039034	3039035	0.2736
chr	3039035	3039036	0.3078
chr	3039036	3039039	0.3306
chr	3039039	3039040	0.3762
chr	3039040	3039041	0.4788
chr	3039041	3039042	1.1286
chr	3039042	3039043	1.14
chr	3039043	3039044	42.579
chr	3039044	3039045	43.1376
chr	3039045	3039046	43.491
chr	3039046	3039047	43.4796
chr	3039047	3039048	45.4176
chr	3039048	3039050	45.4518
chr	3039050	3039051	45.429
chr	3039051	3039052	45.4176
chr	3039052	3039057	45.3834
chr	3039057	3039058	45.372
chr	3039058	3039060	45.2922
chr	3039060	3039061	45.0414
chr	3039061	3039062	44.9958
chr	3039062	3039063	44.745
chr	3039063	3039064	43.605
chr	3039064	3039065	34.485
chr	3039065	3039066	0.513
chr	3039066	3039067	0.4218
chr	3039067	3039068	0.2964
chr	3039068	3039069	0.2736
chr	3039069	3039070	0.2166
chr	3039070	3039071	0.2052
chr	3039071	3039073	0.1824
chr	3039073	3039077	0.171
chr	3039077	3039078	0.1596
chr	3039078	3039082	0.1482
chr	3039082	3039083	0.114
chr	3039083	3039086	0.1026
chr	3039086	3039087	0.0912
chr	3039089	3039095	0.0114
chr	3039095	3039100	0.0228
chr	3039100	3039109	0.0342
chr	3039109	3039120	0.0228
chr	3039221	3039222	0.1824
chr	3039222	3039225	0.285
chr	3039225	3039238	0.2964
chr	3039238	3039239	0.4104
chr	3039239	3039242	0.4902
chr	3039242	3039243	0.4104
chr	3039243	3039244	0.2166
chr	3039244	3039246	0.2052
chr	3039246	3039258	0.1938
chr	3039258	3039259	0.1824
chr	3039259	3039260	0.1596
chr	3039260	3039261	0.2622
chr	3039261	3039263	0.2394
chr	3039263	3039269	0.228
chr	3039269	3039272	0.2394
chr	3039272	3039286	0.2508
chr	3039286	3039287	0.2394
chr	3039287	3039291	0.1824
chr	3039291	3039292	0.1368
chr	3039292	3039293	0.0912
chr	3039300	3039301	0.0342
chr	3039301	3039303	0.0684
chr	3039303	3039305	0.171
chr	3039305	3039321	0.2052
chr	3039321	3039323	0.1824
chr	3039323	3039326	0.171
chr	3039326	3039327	0.1026
chr	3039327	3039330	0.0798
chr	3039330	3039332	0.0684
chr	3039332	3039333	0.0456
chr	3039333	3039334	0.0228
chr	3039334	3039338	0.0114
chr	3039338	3039344	0.0342
chr	3039344	3039345	0.0798
chr	3039345	3039346	0.1368
chr	3039346	3039347	0.2052
chr	3039347	3039348	0.228
chr	3039348	3039349	2.4966
chr	3039349	3039357	2.6676
chr	3039357	3039358	2.7246
chr	3039358	3039360	2.8044
chr	3039360	3039364	4.959
chr	3039364	3039365	4.9704
chr	3039365	3039366	5.016
chr	3039366	3039367	4.2978
chr	3039367	3039368	4.2636
chr	3039368	3039369	3.8874
chr	3039369	3039370	3.4998
chr	3039370	3039371	2.736
chr	3039371	3039373	2.6562
chr	3039373	3039374	2.6106
chr	3039374	3039375	2.5992
chr	3039375	3039377	2.5764
chr	3039377	3039378	2.5992
chr	3039378	3039379	2.5878
chr	3039379	3039380	2.0634
chr	3039380	3039381	1.938
chr	3039381	3039382	1.767
chr	3039382	3039383	1.2426
chr	3039383	3039384	0.9006
chr	3039384	3039385	0.7524
chr	3039385	3039386	0.684
chr	3039386	3039387	0.6726
chr	3039387	3039388	0.2736
chr	3039388	3039392	0.285
chr	3039392	3039393	0.2736
chr	3039393	3039395	0.2622
chr	3039395	3039396	0.2508
chr	3039396	3039398	0.2394
chr	3039398	3039399	0.2166
chr	3039399	3039402	0.2052
chr	3039402	3039403	0.171
chr	3039403	3039404	0.6042
chr	3039404	3039406	0.6498
chr	3039406	3039408	0.6384
chr	3039408	3039409	1.425
chr	3039409	3039410	1.5048
chr	3039410	3039411	3.4656
chr	3039411	3039412	3.4998
chr	3039412	3039415	3.5112
chr	3039415	3039422	3.5226
chr	3039422	3039423	3.5112
chr	3039423	3039424	3.4884
chr	3039424	3039425	4.104
chr	3039425	3039426	4.0128
chr	3039426	3039427	3.8874
chr	3039427	3039428	3.7734
chr	3039428	3039429	3.762
chr	3039429	3039430	3.5796
chr	3039430	3039431	2.4738
chr	3039431	3039432	1.7442
chr	3039432	3039433	1.5618
chr	3039433	3039434	1.4136
chr	3039434	3039435	1.2768
chr	3039435	3039436	1.2654
chr	3039436	3039439	1.2426
chr	3039439	3039440	1.2198
chr	3039440	3039441	1.2084
chr	3039441	3039443	1.197
chr	3039443	3039444	1.1856
chr	3039444	3039445	1.0146
chr	3039445	3039446	0.9462
chr	3039446	3039447	0.6612
chr	3039447	3039448	0.4104
chr	3039448	3039449	0.3306
chr	3039449	3039450	0.3078
chr	3039450	3039451	0.2622
chr	3039451	3039452	0.228
chr	3039452	3039453	0.2052
chr	3039453	3039454	1.653
chr	3039454	3039455	1.7214
chr	3039455	3039457	1.6986
chr	3039457	3039458	4.8792
chr	3039458	3039461	6.2928
chr	3039461	3039463	6.2814
chr	3039463	3039469	6.27
chr	3039469	3039470	6.3156
chr	3039470	3039471	6.2814
chr	3039471	3039472	6.2586
chr	3039472	3039473	6.2358
chr	3039473	3039474	6.0876
chr	3039474	3039475	5.2782
chr	3039475	3039476	4.6056
chr	3039476	3039477	4.6398
chr	3039477	3039478	4.4232
chr	3039478	3039479	3.2262
chr	3039479	3039480	0.1254
chr	3039480	3039481	0.114
chr	3039481	3039482	0.1026
chr	3039482	3039489	0.0912
chr	3039489	3039490	0.0798
chr	3039490	3039497	0.057
chr	3039497	3039498	2.5194
chr	3039498	3039499	2.622
chr	3039499	3039500	2.6334
chr	3039500	3039502	2.6562
chr	3039502	3039503	2.7018
chr	3039503	3039504	2.7132
chr	3039504	3039506	2.7702
chr	3039506	3039508	2.793
chr	3039508	3039509	2.8614
chr	3039509	3039510	3.1122
chr	3039510	3039512	3.1236
chr	3039512	3039516	6.27
chr	3039516	3039517	6.213
chr	3039517	3039518	5.9622
chr	3039518	3039519	5.415
chr	3039519	3039520	4.4574
chr	3039520	3039521	4.3092
chr	3039521	3039522	3.9786
chr	3039522	3039523	3.9444
chr	3039523	3039524	3.6822
chr	3039524	3039525	3.6252
chr	3039525	3039526	3.5226
chr	3039526	3039527	3.4542
chr	3039527	3039528	3.4314
chr	3039528	3039529	3.4086
chr	3039529	3039530	3.3174
chr	3039530	3039531	3.192
chr	3039531	3039532	3.1008
chr	3039532	3039533	2.3826
chr	3039533	3039534	0.912
chr	3039534	3039537	0.2964
chr	3039537	3039538	0.1026
chr	3039538	3039549	0.0114
chr	3039549	3039550	0.0228
chr	3039550	3039553	0.0456
chr	3039553	3039555	0.057
chr	3039555	3039556	0.741
chr	3039556	3039558	0.7524
chr	3039558	3039559	0.7638
chr	3039559	3039560	0.7752
chr	3039560	3039564	0.798
chr	3039564	3039569	1.2882
chr	3039569	3039570	1.2996
chr	3039570	3039571	1.5048
chr	3039571	3039573	1.4706
chr	3039573	3039575	1.425
chr	3039575	3039576	1.197
chr	3039576	3039577	1.2882
chr	3039577	3039580	1.1742
chr	3039580	3039581	1.1514
chr	3039581	3039582	1.1628
chr	3039582	3039583	1.368
chr	3039583	3039584	1.5048
chr	3039584	3039585	1.5162
chr	3039585	3039587	1.4364
chr	3039587	3039588	1.5048
chr	3039588	3039589	1.4706
chr	3039589	3039590	1.4478
chr	3039590	3039591	1.5276
chr	3039591	3039592	2.3142
chr	3039592	3039593	2.2572
chr	3039593	3039594	2.2002
chr	3039594	3039595	2.166
chr	3039595	3039596	2.2344
chr	3039596	3039597	2.2116
chr	3039597	3039598	2.1888
chr	3039598	3039599	2.109
chr	3039599	3039601	2.0064
chr	3039601	3039603	2.0178
chr	3039603	3039604	1.9836
chr	3039604	3039605	1.9266
chr	3039605	3039606	1.9152
chr	3039606	3039607	1.8468
chr	3039607	3039608	1.6758
chr	3039608	3039609	1.5504
chr	3039609	3039610	1.539
chr	3039610	3039611	1.4934
chr	3039611	3039612	1.4022
chr	3039612	3039613	0.3306
chr	3039613	3039614	0.2964
chr	3039614	3039616	0.2508
chr	3039616	3039618	0.2166
chr	3039618	3039619	0.1938
chr	3039619	3039621	0.1824
chr	3039621	3039624	0.1596
chr	3039624	3039625	0.1482
chr	3039625	3039626	0.114
chr	3039626	3039627	0.0456
chr	3039627	3039628	0.0342
chr	3039628	3039633	0.0228
chr	3039633	3039634	0.0342
chr	3039634	3039636	0.0456
chr	3039636	3039642	0.057
chr	3039642	3039643	0.1368
chr	3039643	3039644	0.1482
chr	3039644	3039647	0.1596
chr	3039647	3039648	0.171
chr	3039648	3039649	0.2166
chr	3039649	3039650	1.4478
chr	3039650	3039651	1.653
chr	3039651	3039653	1.8582
chr	3039653	3039654	1.938
chr	3039654	3039656	1.995
chr	3039656	3039658	2.3712
chr	3039658	3039662	2.4282
chr	3039662	3039664	2.4168
chr	3039664	3039665	2.4282
chr	3039665	3039667	2.394
chr	3039667	3039668	2.3712
chr	3039668	3039669	2.3256
chr	3039669	3039670	2.3712
chr	3039670	3039671	2.2914
chr	3039671	3039672	1.4706
chr	3039672	3039673	1.4364
chr	3039673	3039674	1.2882
chr	3039674	3039675	1.197
chr	3039675	3039676	1.1742
chr	3039676	3039677	1.0146
chr	3039677	3039678	0.969
chr	3039678	3039679	0.7752
chr	3039679	3039680	0.7182
chr	3039680	3039681	0.6612
chr	3039681	3039684	0.6498
chr	3039684	3039685	0.6384
chr	3039685	3039686	0.627
chr	3039686	3039687	0.6042
chr	3039687	3039688	0.5586
chr	3039688	3039689	0.4332
chr	3039689	3039690	0.3534
chr	3039690	3039691	0.342
chr	3039691	3039692	0.2964
chr	3039692	3039693	0.2736
chr	3039693	3039696	0.2508
chr	3039696	3039697	0.2394
chr	3039697	3039698	0.2052
chr	3039698	3039699	0.1938
chr	3039699	3039700	0.171
chr	3039700	3039703	0.0684
chr	3039703	3039704	0.057
chr	3039704	3039705	0.0342
chr	3039705	3039707	0.0228
chr	3039707	3039709	0.171
chr	3039709	3039710	0.3192
chr	3039710	3039725	0.3078
chr	3039725	3039726	0.2736
chr	3039726	3039727	0.2052
chr	3039727	3039728	0.1824
chr	3039728	3039729	0.1026
chr	3039729	3039730	0.1254
chr	3039730	3039731	0.0684
chr	3039731	3039732	0.0342
chr	3039732	3039747	0.0228
chr	3039747	3039748	0.0114
chr	3039748	3039749	0.0228
chr	3039749	3039766	0.0342
chr	3039766	3039770	0.1026
chr	3039770	3039771	0.171
chr	3039771	3039774	4.6626
chr	3039774	3039776	4.6854
chr	3039776	3039783	4.7538
chr	3039783	3039785	4.7424
chr	3039785	3039787	4.731
chr	3039787	3039788	4.7424
chr	3039788	3039789	4.731
chr	3039789	3039790	4.7082
chr	3039790	3039791	4.6854
chr	3039791	3039792	4.56
chr	3039792	3039793	2.7018
chr	3039793	3039794	0.1824
chr	3039794	3039798	0.1938
chr	3039798	3039807	0.4446
chr	3039807	3039808	0.4332
chr	3039808	3039809	0.4218
chr	3039809	3039810	0.4104
chr	3039810	3039811	0.3876
chr	3039811	3039812	0.3762
chr	3039812	3039814	0.3648
chr	3039814	3039815	0.3762
chr	3039815	3039816	0.3648
chr	3039816	3039817	0.3534
chr	3039817	3039818	0.3306
chr	3039818	3039819	0.2394
chr	3039819	3039820	0.1596
chr	3039820	3039821	0.1026
chr	3039821	3039823	0.0684
chr	3039823	3039824	0.0456
chr	3039824	3039825	0.513
chr	3039825	3039826	0.57
chr	3039826	3039827	0.9804
chr	3039827	3039841	1.0146
chr	3039841	3039843	0.9918
chr	3039843	3039844	0.9804
chr	3039844	3039845	0.684
chr	3039845	3039846	0.4218
chr	3039846	3039847	0.4104
chr	3039847	3039848	0.2622
chr	3039848	3039849	0.228
chr	3039849	3039850	0.171
chr	3039850	3039851	0.1482
chr	3039851	3039857	0.1824
chr	3039857	3039861	0.2052
chr	3039861	3039862	0.2166
chr	3039862	3039863	0.228
chr	3039863	3039866	4.6284
chr	3039866	3039867	4.6626
chr	3039867	3039869	4.674
chr	3039869	3039871	4.6854
chr	3039871	3039872	4.674
chr	3039872	3039874	4.6968
chr	3039874	3039876	4.6626
chr	3039876	3039877	4.5942
chr	3039877	3039878	4.6056
chr	3039878	3039880	4.5942
chr	3039880	3039882	4.5486
chr	3039882	3039883	4.5372
chr	3039883	3039884	4.5258
chr	3039884	3039885	0.9234
chr	3039885	3039886	0.5016
chr	3039886	3039887	0.3876
chr	3039887	3039890	0.1254
chr	3039890	3039891	0.1026
chr	3039891	3039893	0.3648
chr	3039893	3039894	0.342
chr	3039894	3039896	0.3876
chr	3039896	3039898	0.399
chr	3039898	3039907	0.3876
chr	3039907	3039908	0.399
chr	3039908	3039910	0.4104
chr	3039910	3039911	0.3534
chr	3039911	3039912	0.3306
chr	3039912	3039913	0.1824
chr	3039913	3039914	0.171
chr	3039914	3039917	0.1824
chr	3039917	3039918	0.228
chr	3039918	3039921	0.513
chr	3039921	3039922	0.5358
chr	3039922	3039924	0.5244
chr	3039924	3039929	0.5358
chr	3039929	3039930	1.2426
chr	3039930	3039932	1.254
chr	3039932	3039933	1.2768
chr	3039933	3039934	1.2654
chr	3039934	3039938	1.2198
chr	3039938	3039939	1.0146
chr	3039939	3039940	0.969
chr	3039940	3039941	0.9462
chr	3039941	3039942	0.9348
chr	3039942	3039943	0.9234
chr	3039943	3039944	0.912
chr	3039944	3039946	0.969
chr	3039946	3039947	0.9576
chr	3039947	3039948	0.9234
chr	3039948	3039949	0.912
chr	3039949	3039950	1.197
chr	3039950	3039951	0.7296
chr	3039951	3039952	1.2768
chr	3039952	3039953	1.2426
chr	3039953	3039954	1.197
chr	3039954	3039956	1.4136
chr	3039956	3039958	1.425
chr	3039958	3039959	1.5504
chr	3039959	3039960	12.027
chr	3039960	3039961	12.4488
chr	3039961	3039964	15.2418
chr	3039964	3039966	15.2646
chr	3039966	3039969	15.3444
chr	3039969	3039970	15.333
chr	3039970	3039971	15.3216
chr	3039971	3039972	14.5464
chr	3039972	3039973	14.4666
chr	3039973	3039974	14.4324
chr	3039974	3039975	14.4096
chr	3039975	3039976	14.3184
chr	3039976	3039977	13.8738
chr	3039977	3039978	13.737
chr	3039978	3039979	13.452
chr	3039979	3039980	12.939
chr	3039980	3039981	4.7652
chr	3039981	3039982	4.4574
chr	3039982	3039983	2.565
chr	3039983	3039984	0.3876
chr	3039984	3039987	0.2964
chr	3039987	3039988	0.2622
chr	3039988	3039999	0.228
chr	3039999	3040002	0.2166
chr	3040002	3040003	0.2052
chr	3040003	3040004	0.0798
chr	3040004	3040005	0.057
chr	3040005	3040006	0.0342
chr	3040006	3040010	0.0228
chr	3040027	3040031	0.0456
chr	3040031	3040032	0.057
chr	3040032	3040033	0.0798
chr	3040033	3040034	0.0912
chr	3040034	3040050	0.1254
chr	3040050	3040051	0.1368
chr	3040051	3040054	0.1482
chr	3040054	3040055	0.114
chr	3040055	3040056	0.0912
chr	3040056	3040057	0.0684
chr	3040057	3040064	0.0342
chr	3040064	3040068	0.057
chr	3040068	3040069	0.0684
chr	3040069	3040070	0.1254
chr	3040070	3040071	0.114
chr	3040071	3040072	0.1254
chr	3040072	3040076	0.1368
chr	3040076	3040078	0.1824
chr	3040078	3040081	0.1938
chr	3040081	3040082	0.2736
chr	3040082	3040084	0.2622
chr	3040084	3040085	0.2394
chr	3040085	3040087	0.228
chr	3040087	3040088	0.2508
chr	3040088	3040089	0.3762
chr	3040089	3040091	0.3876
chr	3040091	3040092	0.3306
chr	3040092	3040095	0.399
chr	3040095	3040097	0.342
chr	3040097	3040103	0.3534
chr	3040103	3040104	0.3306
chr	3040104	3040106	0.7866
chr	3040106	3040108	0.7638
chr	3040108	3040109	0.7524
chr	3040109	3040110	0.6384
chr	3040110	3040111	0.5814
chr	3040111	3040117	0.5358
chr	3040117	3040121	0.513
chr	3040121	3040124	0.5016
chr	3040124	3040125	0.513
chr	3040125	3040126	0.5016
chr	3040126	3040127	0.342
chr	3040127	3040129	0.0798
chr	3040129	3040131	0.0684
chr	3040131	3040133	0.0342
chr	3040133	3040136	0.0228
chr	3040136	3040148	0.0114
chr	3040148	3040153	0.0228
chr	3040153	3040154	0.228
chr	3040154	3040155	0.2166
chr	3040155	3040158	0.2508
chr	3040158	3040159	3.1236
chr	3040159	3040160	3.1464
chr	3040160	3040162	3.1578
chr	3040162	3040163	3.1692
chr	3040163	3040164	3.2148
chr	3040164	3040165	3.363
chr	3040165	3040167	3.4884
chr	3040167	3040168	3.4998
chr	3040168	3040169	3.5226
chr	3040169	3040170	3.5568
chr	3040170	3040172	3.591
chr	3040172	3040173	3.5796
chr	3040173	3040174	3.5568
chr	3040174	3040175	3.5454
chr	3040175	3040176	3.534
chr	3040176	3040177	3.5226
chr	3040177	3040178	3.5112
chr	3040178	3040179	3.3402
chr	3040179	3040180	1.482
chr	3040180	3040181	0.5244
chr	3040181	3040183	0.4674
chr	3040183	3040184	0.456
chr	3040184	3040185	0.4446
chr	3040185	3040187	0.456
chr	3040187	3040188	0.3534
chr	3040188	3040189	0.2052
chr	3040189	3040190	0.1482
chr	3040190	3040191	0.1596
chr	3040191	3040197	0.1482
chr	3040197	3040202	0.2394
chr	3040202	3040205	0.4218
chr	3040205	3040207	0.4332
chr	3040207	3040210	0.4218
chr	3040210	3040211	0.4104
chr	3040211	3040212	0.3534
chr	3040212	3040214	0.342
chr	3040214	3040215	0.3192
chr	3040215	3040216	0.2964
chr	3040216	3040218	0.285
chr	3040218	3040219	0.2622
chr	3040219	3040220	0.2166
chr	3040220	3040221	0.1824
chr	3040221	3040222	0.171
chr	3040222	3040224	0.1368
chr	3040224	3040229	0.0684
chr	3040229	3040230	0.057
chr	3040230	3040241	0.0798
chr	3040241	3040242	0.1254
chr	3040242	3040245	0.114
chr	3040245	3040246	0.1026
chr	3040246	3040247	0.0798
chr	3040247	3040248	0.1938
chr	3040248	3040249	0.2052
chr	3040249	3040252	0.1938
chr	3040252	3040253	0.1824
chr	3040253	3040254	0.399
chr	3040254	3040256	0.4902
chr	3040256	3040257	0.513
chr	3040257	3040258	0.5472
chr	3040258	3040260	0.5814
chr	3040260	3040261	0.6042
chr	3040261	3040265	0.5814
chr	3040265	3040267	0.57
chr	3040267	3040268	0.5586
chr	3040268	3040269	0.513
chr	3040269	3040270	0.4674
chr	3040270	3040272	0.4218
chr	3040272	3040274	0.4104
chr	3040274	3040275	0.2394
chr	3040275	3040276	0.342
chr	3040276	3040278	0.684
chr	3040278	3040279	0.6726
chr	3040279	3040280	0.627
chr	3040280	3040281	0.7752
chr	3040281	3040282	2.0292
chr	3040282	3040284	2.0406
chr	3040284	3040285	2.052
chr	3040285	3040286	4.2636
chr	3040286	3040287	4.2978
chr	3040287	3040289	4.389
chr	3040289	3040290	4.4004
chr	3040290	3040291	4.4118
chr	3040291	3040294	4.4232
chr	3040294	3040295	4.4118
chr	3040295	3040296	4.2978
chr	3040296	3040297	3.9786
chr	3040297	3040298	3.9216
chr	3040298	3040300	3.7962
chr	3040300	3040301	3.7734
chr	3040301	3040302	3.6138
chr	3040302	3040303	3.2832
chr	3040303	3040304	3.2034
chr	3040304	3040305	2.8272
chr	3040305	3040306	2.0976
chr	3040306	3040307	1.938
chr	3040307	3040308	0.1368
chr	3040308	3040309	0.0912
chr	3040309	3040310	0.0798
chr	3040310	3040311	0.0684
chr	3040311	3040316	0.0342
chr	3040317	3040319	0.0114
chr	3040319	3040320	0.0228
chr	3040320	3040321	0.0456
chr	3040321	3040322	0.057
chr	3040322	3040324	0.0912
chr	3040324	3040330	0.1368
chr	3040330	3040333	0.1482
chr	3040333	3040334	0.1596
chr	3040334	3040335	0.1938
chr	3040335	3040336	0.3306
chr	3040336	3040337	0.7638
chr	3040337	3040338	0.8322
chr	3040338	3040339	0.8664
chr	3040339	3040340	0.912
chr	3040340	3040341	1.2198
chr	3040341	3040343	1.1514
chr	3040343	3040344	1.14
chr	3040344	3040345	1.1172
chr	3040345	3040346	1.14
chr	3040346	3040350	1.1514
chr	3040350	3040352	1.1628
chr	3040352	3040353	1.1856
chr	3040353	3040354	1.1514
chr	3040354	3040355	1.14
chr	3040355	3040358	1.1286
chr	3040358	3040360	1.1058
chr	3040360	3040361	1.0146
chr	3040361	3040362	0.9918
chr	3040362	3040363	0.8436
chr	3040363	3040364	0.399
chr	3040364	3040365	0.2394
chr	3040365	3040366	0.228
chr	3040366	3040367	0.1254
chr	3040367	3040369	0.1026
chr	3040369	3040370	0.1254
chr	3040370	3040371	0.1368
chr	3040371	3040373	0.1254
chr	3040373	3040375	0.1482
chr	3040375	3040376	0.1368
chr	3040376	3040380	0.114
chr	3040380	3040387	0.0798
chr	3040387	3040395	0.0684
chr	3040395	3040396	0.7296
chr	3040396	3040397	0.798
chr	3040397	3040398	0.8094
chr	3040398	3040401	0.8322
chr	3040401	3040402	1.026
chr	3040402	3040403	3.9786
chr	3040403	3040404	4.275
chr	3040404	3040405	4.4688
chr	3040405	3040407	11.1948
chr	3040407	3040409	11.2404
chr	3040409	3040410	11.229
chr	3040410	3040411	11.2176
chr	3040411	3040412	11.2062
chr	3040412	3040416	11.172
chr	3040416	3040417	10.4994
chr	3040417	3040418	10.488
chr	3040418	3040419	10.4652
chr	3040419	3040420	10.374
chr	3040420	3040421	10.3398
chr	3040421	3040422	10.26
chr	3040422	3040423	10.0776
chr	3040423	3040424	7.6722
chr	3040424	3040425	6.9882
chr	3040425	3040426	1.5732
chr	3040426	3040427	0.8208
chr	3040427	3040429	1.5162
chr	3040429	3040430	1.5048
chr	3040430	3040434	1.4934
chr	3040434	3040436	1.5048
chr	3040436	3040437	2.451
chr	3040437	3040438	2.5194
chr	3040438	3040439	2.5308
chr	3040439	3040443	2.5878
chr	3040443	3040445	2.679
chr	3040445	3040448	2.7474
chr	3040448	3040449	1.7784
chr	3040449	3040450	1.5048
chr	3040450	3040451	1.5162
chr	3040451	3040452	1.4934
chr	3040452	3040453	1.4706
chr	3040453	3040455	1.4478
chr	3040455	3040456	1.425
chr	3040456	3040457	1.3908
chr	3040457	3040458	1.2312
chr	3040458	3040459	0.6498
chr	3040459	3040460	0.5358
chr	3040460	3040462	0.513
chr	3040462	3040463	0.5016
chr	3040463	3040464	0.4788
chr	3040464	3040465	0.2052
chr	3040465	3040467	0.1938
chr	3040467	3040470	0.0798
chr	3040470	3040471	0.0684
chr	3040471	3040472	0.057
chr	3040472	3040473	0.0456
chr	3040473	3040476	0.0228
chr	3040476	3040478	0.0114
chr	3040478	3040480	0.0228
chr	3040480	3040500	0.0114
chr	3040500	3040502	0.0228
chr	3040502	3040521	0.0342
chr	3040521	3040530	0.0228
chr	3040530	3040533	0.0114
chr	3040534	3040541	0.0114
chr	3040541	3040543	0.0228
chr	3040543	3040544	0.0342
chr	3040544	3040546	0.1368
chr	3040546	3040547	0.1938
chr	3040547	3040549	0.228
chr	3040549	3040550	0.2394
chr	3040550	3040551	0.2736
chr	3040551	3040553	0.3078
chr	3040553	3040555	0.342
chr	3040555	3040556	0.3762
chr	3040556	3040557	2.508
chr	3040557	3040558	2.5308
chr	3040558	3040559	2.565
chr	3040559	3040561	2.5764
chr	3040561	3040562	2.6448
chr	3040562	3040563	2.6562
chr	3040563	3040565	2.6676
chr	3040565	3040567	2.7588
chr	3040567	3040568	2.7474
chr	3040568	3040569	2.6676
chr	3040569	3040571	2.5764
chr	3040571	3040572	2.4966
chr	3040572	3040573	2.451
chr	3040573	3040574	2.4054
chr	3040574	3040575	2.3598
chr	3040575	3040576	0.912
chr	3040576	3040577	0.9006
chr	3040577	3040578	0.5928
chr	3040578	3040579	0.5472
chr	3040579	3040580	0.5244
chr	3040580	3040581	0.4218
chr	3040581	3040582	0.1824
chr	3040582	3040584	0.1482
chr	3040584	3040586	0.1368
chr	3040586	3040587	0.0456
chr	3040587	3040588	0.0228
chr	3040588	3040589	0.0114
chr	3040616	3040621	0.0114
chr	3040621	3040631	0.0228
chr	3040631	3040632	0.057
chr	3040632	3040635	0.0684
chr	3040635	3040636	0.0798
chr	3040636	3040637	0.1938
chr	3040637	3040638	0.2394
chr	3040638	3040641	0.2508
chr	3040641	3040642	0.2964
chr	3040642	3040643	0.3306
chr	3040643	3040644	5.2098
chr	3040644	3040646	5.2326
chr	3040646	3040650	5.244
chr	3040650	3040654	5.2554
chr	3040654	3040655	5.244
chr	3040655	3040657	5.2212
chr	3040657	3040658	5.1756
chr	3040658	3040659	5.1072
chr	3040659	3040660	5.0046
chr	3040660	3040661	5.016
chr	3040661	3040662	4.9704
chr	3040662	3040663	4.902
chr	3040663	3040664	4.446
chr	3040664	3040665	1.5732
chr	3040665	3040666	13.8738
chr	3040666	3040668	13.9194
chr	3040668	3040669	13.7142
chr	3040669	3040670	13.68
chr	3040670	3040673	14.1474
chr	3040673	3040675	14.1588
chr	3040675	3040676	14.0448
chr	3040676	3040677	14.0334
chr	3040677	3040680	13.9764
chr	3040680	3040681	13.965
chr	3040681	3040682	13.908
chr	3040682	3040683	13.7256
chr	3040683	3040684	13.6002
chr	3040684	3040685	12.9276
chr	3040685	3040686	8.8008
chr	3040686	3040687	7.6266
chr	3040687	3040688	4.7424
chr	3040688	3040689	3.6138
chr	3040689	3040690	3.021
chr	3040690	3040691	2.5992
chr	3040691	3040692	2.3028
chr	3040692	3040693	2.2914
chr	3040693	3040694	2.2116
chr	3040694	3040695	1.8354
chr	3040695	3040697	1.8012
chr	3040697	3040699	1.7556
chr	3040699	3040700	1.368
chr	3040700	3040702	0.0342
chr	3040702	3040704	0.0228
chr	3040704	3040709	0.513
chr	3040709	3040710	0.5244
chr	3040710	3040711	0.5358
chr	3040711	3040712	0.57
chr	3040712	3040714	0.7524
chr	3040714	3040715	0.8094
chr	3040715	3040716	0.8208
chr	3040716	3040717	1.026
chr	3040717	3040723	1.0488
chr	3040723	3040724	1.0374
chr	3040724	3040725	1.0032
chr	3040725	3040726	0.9348
chr	3040726	3040727	0.684
chr	3040727	3040728	0.5928
chr	3040728	3040729	0.798
chr	3040729	3040730	0.7752
chr	3040730	3040732	0.741
chr	3040732	3040733	0.6954
chr	3040733	3040734	0.513
chr	3040734	3040736	0.4674
chr	3040736	3040738	0.399
chr	3040738	3040740	0.3078
chr	3040740	3040741	0.2964
chr	3040741	3040742	0.285
chr	3040742	3040748	0.228
chr	3040748	3040749	0.2052
chr	3040749	3040750	0.1596
chr	3040755	3040757	0.0228
chr	3040757	3040760	0.0342
chr	3040760	3040761	0.57
chr	3040761	3040762	0.8208
chr	3040762	3040763	0.8322
chr	3040763	3040774	0.855
chr	3040774	3040775	0.8436
chr	3040775	3040777	0.855
chr	3040777	3040780	0.8322
chr	3040780	3040781	0.8208
chr	3040781	3040782	0.6384
chr	3040782	3040783	0.2166
chr	3040783	3040785	0.0456
chr	3040785	3040786	0.1026
chr	3040786	3040787	0.114
chr	3040787	3040788	0.1026
chr	3040788	3040790	0.0912
chr	3040790	3040792	0.4446
chr	3040792	3040795	0.4332
chr	3040795	3040796	0.7866
chr	3040796	3040797	0.8322
chr	3040797	3040810	0.855
chr	3040810	3040811	0.8436
chr	3040811	3040812	0.8322
chr	3040812	3040813	0.513
chr	3040813	3040815	0.4446
chr	3040815	3040816	0.5586
chr	3040816	3040817	0.5928
chr	3040817	3040819	0.2166
chr	3040819	3040820	0.228
chr	3040820	3040821	0.285
chr	3040821	3040824	0.6384
chr	3040824	3040828	1.311
chr	3040828	3040832	1.3224
chr	3040832	3040839	1.2996
chr	3040839	3040840	1.2654
chr	3040840	3040841	1.2198
chr	3040841	3040842	1.1514
chr	3040842	3040843	0.9918
chr	3040843	3040844	0.9462
chr	3040844	3040845	0.8664
chr	3040845	3040846	0.7296
chr	3040846	3040848	0.6612
chr	3040848	3040849	0.627
chr	3040849	3040850	0.5814
chr	3040850	3040851	0.5472
chr	3040851	3040856	0.5358
chr	3040856	3040859	0.5244
chr	3040859	3040861	0.513
chr	3040861	3040862	0.4902
chr	3040862	3040863	0.2508
chr	3040863	3040864	0.0798
chr	3040864	3040865	0.0456
chr	3040865	3040866	0.0228
chr	3040869	3040870	0.0684
chr	3040870	3040875	0.0798
chr	3040875	3040878	0.1026
chr	3040878	3040890	0.1254
chr	3040890	3040894	0.057
chr	3040894	3040896	0.0456
chr	3040896	3040897	0.0228
chr	3040897	3040904	0.0114
chr	3040931	3040932	0.0114
chr	3040932	3040943	0.0228
chr	3040943	3040957	0.0342
chr	3040957	3040958	0.0228
chr	3040958	3040959	0.2508
chr	3040959	3040961	0.2964
chr	3040961	3040962	0.3078
chr	3040962	3040966	0.3534
chr	3040966	3040971	0.342
chr	3040971	3040979	0.4332
chr	3040979	3040980	0.4104
chr	3040980	3040981	0.2508
chr	3040981	3040983	0.2736
chr	3040983	3040984	0.1938
chr	3040984	3040986	0.1824
chr	3040986	3040991	0.171
chr	3040991	3040993	0.2052
chr	3040993	3040998	0.1938
chr	3040998	3041000	0.1824
chr	3041000	3041002	0.285
chr	3041002	3041003	0.2508
chr	3041003	3041004	0.2622
chr	3041004	3041008	0.2394
chr	3041008	3041012	0.228
chr	3041012	3041014	0.2166
chr	3041014	3041015	0.2052
chr	3041015	3041016	0.2166
chr	3041016	3041020	0.3762
chr	3041020	3041023	0.342
chr	3041023	3041034	0.2964
chr	3041034	3041035	0.285
chr	3041035	3041039	0.1938
chr	3041039	3041040	0.1824
chr	3041040	3041042	0.2052
chr	3041042	3041043	0.1596
chr	3041043	3041044	0.1482
chr	3041044	3041047	0.1368
chr	3041047	3041048	0.0798
chr	3041048	3041051	0.0684
chr	3041051	3041056	0.0798
chr	3041056	3041057	0.0912
chr	3041057	3041061	0.2508
chr	3041061	3041063	0.228
chr	3041063	3041072	0.2166
chr	3041072	3041073	0.2052
chr	3041073	3041076	0.1938
chr	3041076	3041077	0.1482
chr	3041077	3041078	0.1368
chr	3041078	3041079	0.0342
chr	3041079	3041084	0.057
chr	3041084	3041085	0.0684
chr	3041085	3041087	0.0798
chr	3041087	3041088	0.0684
chr	3041088	3041090	0.0798
chr	3041090	3041093	0.0912
chr	3041093	3041095	0.1026
chr	3041095	3041098	0.342
chr	3041098	3041104	0.3306
chr	3041104	3041109	0.285
chr	3041109	3041111	0.2736
chr	3041111	3041112	0.2622
chr	3041112	3041113	0.2052
chr	3041113	3041114	0.1482
chr	3041114	3041115	0.0684
chr	3041115	3041116	0.0456
chr	3041116	3041117	0.0342
chr	3041117	3041119	0.0228
chr	3041126	3041132	0.0684
chr	3041132	3041144	0.0798
chr	3041144	3041145	0.1026
chr	3041145	3041148	0.0912
chr	3041148	3041150	0.0342
chr	3041150	3041165	0.0228
chr	3041167	3041187	0.0114
chr	3041281	3041283	0.0342
chr	3041283	3041302	0.0798
chr	3041302	3041304	0.0684
chr	3041304	3041305	0.0114
chr	3041312	3041314	0.0114
chr	3041314	3041316	0.1482
chr	3041316	3041333	0.1596
chr	3041333	3041334	0.1482
chr	3041334	3041335	0.1254
chr	3041335	3041336	0.0114
chr	3041357	3041358	0.0114
chr	3041358	3041362	0.057
chr	3041362	3041363	0.114
chr	3041363	3041364	0.1824
chr	3041364	3041370	0.1938
chr	3041370	3041378	0.2052
chr	3041378	3041379	0.171
chr	3041379	3041382	0.1482
chr	3041382	3041383	0.1254
chr	3041383	3041385	0.0912
chr	3041385	3041390	0.0114
chr	3041401	3041405	0.0114
chr	3041405	3041413	0.0228
chr	3041413	3041422	0.0456
chr	3041422	3041423	0.0342
chr	3041423	3041425	0.1482
chr	3041425	3041434	0.1368
chr	3041434	3041443	0.114
chr	3041443	3041444	0.1026
chr	3041444	3041445	0.0684
chr	3041445	3041446	0.0456
chr	3041446	3041447	0.0342
chr	3041447	3041448	0.0228
chr	3041448	3041457	0.0114
chr	3041507	3041512	0.1482
chr	3041512	3041513	0.171
chr	3041513	3041514	0.2052
chr	3041514	3041516	0.2166
chr	3041516	3041519	0.228
chr	3041519	3041523	0.2508
chr	3041523	3041525	0.2622
chr	3041525	3041526	2.0406
chr	3041526	3041528	29.127
chr	3041528	3041529	29.1726
chr	3041529	3041530	29.1612
chr	3041530	3041531	29.1726
chr	3041531	3041535	29.1612
chr	3041535	3041538	29.127
chr	3041538	3041539	29.1042
chr	3041539	3041540	29.1156
chr	3041540	3041542	29.0928
chr	3041542	3041543	29.07
chr	3041543	3041544	28.8762
chr	3041544	3041545	28.7052
chr	3041545	3041546	26.9268
chr	3041546	3041547	24.3048
chr	3041547	3041548	0.684
chr	3041548	3041549	0.3534
chr	3041549	3041550	0.2508
chr	3041550	3041551	0.2394
chr	3041551	3041553	0.1254
chr	3041553	3041556	0.0912
chr	3041556	3041558	0.057
chr	3041558	3041559	0.4902
chr	3041559	3041560	2.4396
chr	3041560	3041561	8.5158
chr	3041561	3041575	8.5044
chr	3041575	3041576	8.607
chr	3041576	3041577	8.5158
chr	3041577	3041578	8.4474
chr	3041578	3041579	8.436
chr	3041579	3041580	8.1282
chr	3041580	3041581	3.7278
chr	3041581	3041582	1.3566
chr	3041582	3041583	1.0488
chr	3041583	3041584	1.2654
chr	3041584	3041585	1.3338
chr	3041585	3041586	2.2344
chr	3041586	3041587	2.4396
chr	3041587	3041588	2.4168
chr	3041588	3041589	5.9166
chr	3041589	3041594	5.928
chr	3041594	3041595	5.9166
chr	3041595	3041596	5.5974
chr	3041596	3041597	5.5404
chr	3041597	3041602	5.529
chr	3041602	3041603	5.415
chr	3041603	3041604	5.4036
chr	3041604	3041605	5.3922
chr	3041605	3041606	5.3238
chr	3041606	3041607	5.073
chr	3041607	3041608	3.3858
chr	3041608	3041609	3.2262
chr	3041609	3041610	0.1254
chr	3041610	3041611	0.057
chr	3041611	3041613	0.0342
chr	3041613	3041617	0.0228
chr	3041617	3041618	0.0114
chr	3041622	3041624	0.4674
chr	3041624	3041628	0.6498
chr	3041628	3041629	0.6726
chr	3041629	3041631	0.741
chr	3041631	3041634	0.8436
chr	3041634	3041635	1.1514
chr	3041635	3041636	1.311
chr	3041636	3041640	1.4022
chr	3041640	3041641	1.3908
chr	3041641	3041644	1.3794
chr	3041644	3041645	1.1856
chr	3041645	3041647	1.1514
chr	3041647	3041648	1.1286
chr	3041648	3041651	1.0716
chr	3041651	3041652	1.0488
chr	3041652	3041653	1.0602
chr	3041653	3041654	0.9918
chr	3041654	3041655	0.9576
chr	3041655	3041656	0.9006
chr	3041656	3041657	0.8094
chr	3041657	3041658	0.1482
chr	3041658	3041659	0.1368
chr	3041659	3041660	0.0912
chr	3041660	3041663	0.0798
chr	3041663	3041664	0.0684
chr	3041664	3041669	0.0798
chr	3041669	3041672	0.0912
chr	3041672	3041678	0.1026
chr	3041678	3041679	0.0456
chr	3041679	3041689	0.0342
chr	3041689	3041693	0.0114
chr	3041711	3041714	0.0114
chr	3041714	3041715	0.0228
chr	3041715	3041722	0.057
chr	3041722	3041726	0.0684
chr	3041726	3041731	0.0912
chr	3041731	3041734	0.114
chr	3041734	3041739	0.1026
chr	3041739	3041741	0.0798
chr	3041741	3041742	0.0684
chr	3041742	3041743	0.057
chr	3041743	3041745	0.0456
chr	3041745	3041747	0.057
chr	3041747	3041750	0.0684
chr	3041750	3041752	0.0798
chr	3041752	3041768	0.057
chr	3041768	3041771	0.0228
chr	3041771	3041776	0.0114
chr	3041784	3041788	0.0114
chr	3041788	3041793	0.0228
chr	3041793	3041795	0.0456
chr	3041795	3041796	0.228
chr	3041796	3041798	0.285
chr	3041798	3041811	0.4218
chr	3041811	3041812	0.4332
chr	3041812	3041813	0.4218
chr	3041813	3041816	0.4332
chr	3041816	3041817	0.3192
chr	3041817	3041818	3.4542
chr	3041818	3041819	3.4656
chr	3041819	3041820	3.3402
chr	3041820	3041824	3.4086
chr	3041824	3041829	3.3972
chr	3041829	3041830	3.3858
chr	3041830	3041832	3.3972
chr	3041832	3041833	3.3858
chr	3041833	3041834	3.3744
chr	3041834	3041835	3.3402
chr	3041835	3041836	3.3288
chr	3041836	3041838	3.2718
chr	3041838	3041839	2.8842
chr	3041839	3041840	0.3078
chr	3041840	3041841	0.1026
chr	3041841	3041842	0.0684
chr	3041842	3041844	0.0228
chr	3041844	3041856	0.0114
chr	3041954	3041956	0.0114
chr	3041956	3041957	0.0342
chr	3041957	3041974	0.4104
chr	3041974	3041975	0.3762
chr	3041975	3041977	0.3648
chr	3041977	3041978	0.3534
chr	3041978	3041979	0.2964
chr	3041979	3041980	0.0456
chr	3041983	3041985	0.0114
chr	3041985	3042003	0.0228
chr	3042003	3042005	0.0114
chr	3042063	3042068	0.0114
chr	3042068	3042083	0.1482
chr	3042083	3042085	0.1368
chr	3042085	3042087	0.1482
chr	3042087	3042088	0.1368
chr	3042088	3042089	0.1254
chr	3042089	3042090	0.0456
chr	3042090	3042092	0.0228
chr	3042092	3042102	0.0114
chr	3042102	3042108	0.0228
chr	3042108	3042115	0.0114
chr	3042115	3042117	0.0228
chr	3042117	3042133	0.0684
chr	3042133	3042134	0.057
chr	3042134	3042136	0.0456
chr	3042136	3042137	0.0342
chr	3042137	3042140	0.0228
chr	3042140	3042150	0.0114
chr	3042198	3042221	0.0114
chr	3042237	3042244	0.0228
chr	3042244	3042256	0.3534
chr	3042256	3042261	0.342
chr	3042261	3042264	0.3648
chr	3042264	3042265	0.342
chr	3042265	3042266	0.2052
chr	3042266	3042267	0.057
chr	3042267	3042276	0.0456
chr	3042276	3042280	0.0684
chr	3042280	3042282	0.057
chr	3042282	3042286	0.0342
chr	3042286	3042296	0.0228
chr	3042297	3042318	0.0114
chr	3042318	3042319	0.1254
chr	3042319	3042323	0.1596
chr	3042323	3042329	0.171
chr	3042329	3042333	0.1938
chr	3042333	3042334	0.1824
chr	3042334	3042335	0.1596
chr	3042335	3042336	0.2166
chr	3042336	3042340	0.2052
chr	3042340	3042341	0.171
chr	3042341	3042342	0.1596
chr	3042342	3042343	0.1482
chr	3042343	3042344	0.1368
chr	3042344	3042345	0.1026
chr	3042345	3042347	0.0912
chr	3042347	3042351	0.0798
chr	3042351	3042356	0.0684
chr	3042356	3042358	0.0228
chr	3042358	3042359	0.0114
chr	3042365	3042391	0.0114
chr	3042412	3042413	0.0684
chr	3042413	3042431	0.0912
chr	3042431	3042432	0.0798
chr	3042432	3042433	0.0684
chr	3042433	3042434	0.057
chr	3042434	3042453	0.0342
chr	3042453	3042462	0.0114
chr	3042462	3042470	0.2394
chr	3042470	3042481	0.2508
chr	3042481	3042482	0.2052
chr	3042482	3042483	0.1938
chr	3042483	3042484	0.0456
chr	3042484	3042485	0.0342
chr	3042485	3042486	0.0228
chr	3042486	3042490	0.0114
chr	3042490	3042491	0.0228
chr	3042491	3042496	0.0456
chr	3042496	3042498	0.0798
chr	3042498	3042510	0.1026
chr	3042510	3042512	0.114
chr	3042512	3042521	0.0798
chr	3042521	3042522	0.057
chr	3042522	3042530	0.0456
chr	3042530	3042531	0.0342
chr	3042531	3042533	0.0114
chr	3042533	3042536	0.0456
chr	3042536	3042539	0.057
chr	3042539	3042540	0.0684
chr	3042540	3042552	0.0798
chr	3042552	3042554	0.0684
chr	3042554	3042556	0.0456
chr	3042556	3042560	0.0342
chr	3042560	3042562	0.0228
chr	3042582	3042588	0.0114
chr	3042588	3042603	0.0684
chr	3042603	3042605	0.057
chr	3042605	3042610	0.0456
chr	3042655	3042657	0.0114
chr	3042657	3042659	0.0342
chr	3042659	3042669	0.0456
chr	3042669	3042676	0.057
chr	3042676	3042679	0.0456
chr	3042679	3042681	0.0228
chr	3042681	3042689	0.0114
chr	3042692	3042713	0.057
chr	3042720	3042721	0.0114
chr	3042721	3042725	0.0228
chr	3042725	3042726	0.228
chr	3042726	3042740	0.2508
chr	3042740	3042744	0.2394
chr	3042744	3042745	0.2508
chr	3042745	3042746	0.228
chr	3042746	3042747	0.1824
chr	3042747	3042748	0.0684
chr	3042748	3042752	0.0228
chr	3042752	3042769	0.0114
chr	3042845	3042849	0.0114
chr	3042849	3042871	0.0228
chr	3042871	3042872	0.0114
chr	3042873	3042876	0.0228
chr	3042876	3042878	0.1368
chr	3042878	3042879	0.1482
chr	3042879	3042896	0.1596
chr	3042896	3042897	0.1482
chr	3042897	3042898	0.114
chr	3042898	3042900	0.0114
chr	3042936	3042944	0.0114
chr	3042944	3042945	0.0342
chr	3042945	3042946	0.0456
chr	3042946	3042952	0.057
chr	3042952	3042953	0.0798
chr	3042953	3042958	0.0912
chr	3042958	3042965	0.0798
chr	3042965	3042966	0.057
chr	3042966	3042968	0.0342
chr	3042968	3042969	0.057
chr	3042969	3042970	0.0912
chr	3042970	3042972	0.0798
chr	3042972	3042974	0.0684
chr	3042974	3042976	0.057
chr	3042976	3042979	0.0912
chr	3042979	3042983	0.171
chr	3042983	3042984	0.1824
chr	3042984	3042985	0.171
chr	3042985	3042988	0.1824
chr	3042988	3042990	0.171
chr	3042990	3042991	0.1596
chr	3042991	3042997	0.1482
chr	3042997	3043000	0.1254
chr	3043000	3043001	0.057
chr	3043001	3043003	0.0456
chr	3043003	3043005	0.0228
chr	3043030	3043032	0.0798
chr	3043032	3043037	0.0912
chr	3043037	3043040	0.1026
chr	3043040	3043052	0.114
chr	3043052	3043053	0.0912
chr	3043053	3043054	0.0798
chr	3043054	3043056	0.057
chr	3043056	3043058	0.0342
chr	3043058	3043064	0.0228
chr	3043064	3043084	0.0114
chr	3043084	3043085	0.0228
chr	3043085	3043089	0.0342
chr	3043089	3043090	0.0228
chr	3043090	3043091	0.0342
chr	3043091	3043104	0.057
chr	3043104	3043110	0.0456
chr	3043110	3043112	0.0114
chr	3043118	3043136	0.0114
chr	3043147	3043166	0.0114
chr	3043174	3043175	0.0114
chr	3043175	3043177	0.0684
chr	3043177	3043178	0.1026
chr	3043178	3043179	0.1824
chr	3043179	3043180	0.342
chr	3043180	3043181	0.5814
chr	3043181	3043194	0.5928
chr	3043194	3043196	0.57
chr	3043196	3043198	0.5586
chr	3043198	3043199	0.5016
chr	3043199	3043200	0.3534
chr	3043200	3043201	0.171
chr	3043201	3043202	0.057
chr	3043202	3043204	0.0114
chr	3043247	3043248	0.0228
chr	3043248	3043249	0.0342
chr	3043249	3043267	1.482
chr	3043267	3043268	1.5048
chr	3043268	3043269	1.482
chr	3043269	3043270	1.4022
chr	3043270	3043271	1.3908
chr	3043271	3043272	0.7524
chr	3043272	3043273	0.6384
chr	3043273	3043274	0.627
chr	3043274	3043284	0.5928
chr	3043284	3043288	0.5814
chr	3043288	3043289	0.5586
chr	3043289	3043290	0.5472
chr	3043290	3043291	0.5358
chr	3043291	3043292	0.4446
chr	3043292	3043293	0.3306
chr	3043293	3043295	0.0228
chr	3043315	3043316	0.2394
chr	3043316	3043318	0.2508
chr	3043318	3043330	0.2736
chr	3043330	3043331	0.285
chr	3043331	3043332	0.2736
chr	3043332	3043333	0.2508
chr	3043333	3043335	0.2394
chr	3043335	3043338	0.0684
chr	3043338	3043339	0.0342
chr	3043339	3043352	0.0114
chr	3043358	3043382	0.0114
chr	3043384	3043388	0.0114
chr	3043388	3043397	0.0228
chr	3043397	3043407	0.0456
chr	3043407	3043408	0.0342
chr	3043408	3043409	0.0456
chr	3043409	3043418	0.0342
chr	3043418	3043419	0.0228
chr	3043419	3043430	0.0114
chr	3043466	3043467	0.0114
chr	3043467	3043476	0.0228
chr	3043476	3043478	0.0912
chr	3043478	3043486	0.1026
chr	3043486	3043488	0.0798
chr	3043488	3043498	0.114
chr	3043498	3043500	0.0456
chr	3043500	3043510	0.0342
chr	3043511	3043513	0.0114
chr	3043513	3043534	0.0228
chr	3043534	3043551	0.0114
chr	3043551	3043552	0.0228
chr	3043552	3043554	0.1482
chr	3043554	3043556	2.394
chr	3043556	3043557	2.4738
chr	3043557	3043568	2.4852
chr	3043568	3043571	2.4738
chr	3043571	3043574	2.4624
chr	3043574	3043575	2.3484
chr	3043575	3043576	1.767
chr	3043576	3043577	0.1026
chr	3043577	3043578	0.0456
chr	3043578	3043579	0.0228
chr	3043579	3043583	0.0114
chr	3043670	3043673	0.0114
chr	3043673	3043674	0.1026
chr	3043674	3043693	0.114
chr	3043693	3043694	0.1026
chr	3043694	3043695	0.0684
chr	3043695	3043697	0.057
chr	3043697	3043704	0.0228
chr	3043704	3043708	0.0114
chr	3043726	3043738	0.0114
chr	3043738	3043740	1.6302
chr	3043740	3043744	1.6986
chr	3043744	3043745	2.5422
chr	3043745	3043746	5.3694
chr	3043746	3043749	5.3922
chr	3043749	3043755	5.3808
chr	3043755	3043758	5.3352
chr	3043758	3043759	5.301
chr	3043759	3043760	4.9476
chr	3043760	3043761	3.8532
chr	3043761	3043762	3.8076
chr	3043762	3043763	4.0242
chr	3043763	3043764	3.9786
chr	3043764	3043765	3.8646
chr	3043765	3043766	3.6822
chr	3043766	3043767	1.311
chr	3043767	3043768	4.7766
chr	3043768	3043770	4.9134
chr	3043770	3043771	4.8792
chr	3043771	3043773	4.845
chr	3043773	3043779	4.8222
chr	3043779	3043780	4.8108
chr	3043780	3043782	4.7994
chr	3043782	3043783	4.7652
chr	3043783	3043784	4.6398
chr	3043784	3043785	4.389
chr	3043785	3043786	4.3548
chr	3043786	3043787	4.2864
chr	3043787	3043788	4.1952
chr	3043788	3043789	2.6904
chr	3043789	3043790	0.1254
chr	3043790	3043791	0.0912
chr	3043791	3043793	0.0342
chr	3043793	3043801	0.0228
chr	3043801	3043802	0.0342
chr	3043802	3043804	0.0228
chr	3043804	3043823	0.4104
chr	3043823	3043825	0.3762
chr	3043825	3043826	0.0456
chr	3043832	3043833	0.1254
chr	3043833	3043844	0.1482
chr	3043844	3043845	0.1596
chr	3043845	3043849	0.171
chr	3043849	3043851	0.1596
chr	3043851	3043854	0.1368
chr	3043854	3043855	0.0684
chr	3043855	3043859	0.0456
chr	3043859	3043860	0.0342
chr	3043860	3043863	0.0228
chr	3043863	3043871	0.0114
chr	3043871	3043872	0.057
chr	3043872	3043873	0.2052
chr	3043873	3043874	0.2736
chr	3043874	3043879	0.285
chr	3043879	3043884	0.3078
chr	3043884	3043885	1.4478
chr	3043885	3043886	4.3206
chr	3043886	3043889	4.4004
chr	3043889	3043890	4.4118
chr	3043890	3043891	4.4232
chr	3043891	3043893	4.4118
chr	3043893	3043894	4.2636
chr	3043894	3043896	4.2522
chr	3043896	3043899	4.2066
chr	3043899	3043901	4.1838
chr	3043901	3043902	4.104
chr	3043902	3043903	4.0356
chr	3043903	3043904	4.0242
chr	3043904	3043905	4.0014
chr	3043905	3043906	3.477
chr	3043906	3043907	3.1122
chr	3043907	3043908	0.1482
chr	3043908	3043909	0.1254
chr	3043909	3043910	0.0684
chr	3043910	3043911	0.0456
chr	3043911	3043912	0.0342
chr	3043912	3043914	0.0228
chr	3043975	3043989	0.0114
chr	3043989	3043991	0.0342
chr	3043991	3043997	0.0456
chr	3043997	3044003	0.0342
chr	3044003	3044004	0.057
chr	3044004	3044005	0.4104
chr	3044005	3044011	1.4022
chr	3044011	3044018	1.3794
chr	3044018	3044021	1.3908
chr	3044021	3044022	1.3794
chr	3044022	3044023	1.368
chr	3044023	3044024	1.3566
chr	3044024	3044025	1.1514
chr	3044025	3044026	0.9462
chr	3044026	3044027	0.1254
chr	3044027	3044028	0.4332
chr	3044028	3044030	0.342
chr	3044030	3044038	0.3534
chr	3044038	3044044	0.342
chr	3044044	3044045	0.3534
chr	3044045	3044046	0.342
chr	3044046	3044047	0.3192
chr	3044047	3044049	0.0798
chr	3044049	3044051	0.228
chr	3044051	3044052	0.2622
chr	3044052	3044053	0.2736
chr	3044053	3044054	0.3306
chr	3044054	3044055	0.3534
chr	3044055	3044057	0.4218
chr	3044057	3044059	0.5814
chr	3044059	3044060	0.741
chr	3044060	3044061	0.8436
chr	3044061	3044064	1.0032
chr	3044064	3044068	1.0146
chr	3044068	3044069	1.0032
chr	3044069	3044070	0.8094
chr	3044070	3044071	0.7638
chr	3044071	3044073	0.7524
chr	3044073	3044075	0.741
chr	3044075	3044076	0.684
chr	3044076	3044077	0.6498
chr	3044077	3044078	0.5814
chr	3044078	3044079	0.5016
chr	3044079	3044080	0.456
chr	3044080	3044081	0.4218
chr	3044081	3044082	0.3534
chr	3044082	3044083	0.0912
chr	3044083	3044084	0.057
chr	3044084	3044087	0.0342
chr	3044087	3044094	0.0228
chr	3044094	3044095	0.1824
chr	3044095	3044096	3.0096
chr	3044096	3044097	12.312
chr	3044097	3044101	12.3348
chr	3044101	3044103	12.3804
chr	3044103	3044108	13.224
chr	3044108	3044113	13.2354
chr	3044113	3044114	13.1328
chr	3044114	3044115	13.0872
chr	3044115	3044116	13.0416
chr	3044116	3044117	9.861
chr	3044117	3044118	1.7784
chr	3044118	3044119	1.0032
chr	3044119	3044121	0.9804
chr	3044121	3044122	0.9462
chr	3044122	3044123	0.9006
chr	3044123	3044124	0.8322
chr	3044124	3044125	0.1026
chr	3044125	3044126	0.057
chr	3044126	3044127	0.0228
chr	3044148	3044149	0.1938
chr	3044149	3044170	0.2052
chr	3044196	3044199	0.0114
chr	3044199	3044202	0.0228
chr	3044202	3044203	0.0456
chr	3044203	3044204	0.2508
chr	3044204	3044205	1.4934
chr	3044205	3044206	1.5048
chr	3044206	3044207	1.5504
chr	3044207	3044208	1.5618
chr	3044208	3044219	1.8696
chr	3044219	3044220	1.8582
chr	3044220	3044222	1.8354
chr	3044222	3044223	1.824
chr	3044223	3044224	1.8012
chr	3044224	3044225	1.6758
chr	3044225	3044226	0.7638
chr	3044226	3044227	0.4218
chr	3044227	3044228	0.3306
chr	3044228	3044229	0.2736
chr	3044229	3044231	0.0114
chr	3044238	3044257	0.0114
chr	3044260	3044263	0.0114
chr	3044263	3044276	0.0342
chr	3044276	3044280	0.0798
chr	3044280	3044282	0.3078
chr	3044282	3044285	0.2964
chr	3044285	3044293	0.285
chr	3044293	3044297	0.2736
chr	3044297	3044298	0.2394
chr	3044298	3044300	0.228
chr	3044300	3044301	0.2166
chr	3044301	3044303	0.2052
chr	3044303	3044304	0.1824
chr	3044304	3044305	0.1254
chr	3044305	3044307	0.0798
chr	3044307	3044313	0.057
chr	3044313	3044315	0.0684
chr	3044315	3044317	0.0114
chr	3044317	3044321	0.0228
chr	3044321	3044323	0.0456
chr	3044323	3044335	0.057
chr	3044335	3044337	0.0456
chr	3044337	3044343	0.0342
chr	3044343	3044344	0.0114
chr	3044355	3044373	0.5244
chr	3044373	3044375	0.3876
chr	3044375	3044376	0.3306
chr	3044376	3044377	0.1596
chr	3044377	3044378	0.0342
chr	3044378	3044382	0.0228
chr	3044382	3044383	0.0114
chr	3044385	3044388	0.0114
chr	3044388	3044389	0.2508
chr	3044389	3044405	0.2964
chr	3044405	3044407	0.2736
chr	3044407	3044409	0.2622
chr	3044409	3044410	0.228
chr	3044410	3044411	0.171
chr	3044411	3044412	0.0114
chr	3044427	3044429	0.0228
chr	3044429	3044430	0.114
chr	3044430	3044431	0.1254
chr	3044431	3044446	0.1482
chr	3044446	3044448	0.1368
chr	3044448	3044449	0.1254
chr	3044449	3044450	0.114
chr	3044450	3044451	0.0798
chr	3044451	3044452	0.0114
chr	3044495	3044497	0.0456
chr	3044497	3044515	0.4446
chr	3044515	3044516	0.4332
chr	3044516	3044517	0.513
chr	3044517	3044518	0.855
chr	3044518	3044519	0.7524
chr	3044519	3044520	0.684
chr	3044520	3044524	0.6384
chr	3044524	3044532	0.627
chr	3044532	3044533	0.6042
chr	3044533	3044536	0.5928
chr	3044536	3044537	0.57
chr	3044537	3044538	0.1482
chr	3044544	3044565	0.0228
chr	3044570	3044592	0.0114
chr	3044623	3044625	0.0114
chr	3044625	3044643	0.0228
chr	3044652	3044653	0.0114
chr	3044653	3044669	0.0228
chr	3044669	3044693	0.0114
chr	3044706	3044718	0.0114
chr	3044718	3044727	0.0228
chr	3044727	3044728	0.0342
chr	3044728	3044731	0.0456
chr	3044731	3044740	0.1254
chr	3044740	3044747	0.1368
chr	3044747	3044749	0.1254
chr	3044749	3044753	0.114
chr	3044753	3044761	0.0228
chr	3044761	3044770	0.0114
chr	3044770	3044771	0.2964
chr	3044771	3044773	0.3078
chr	3044773	3044774	0.2964
chr	3044774	3044775	0.3078
chr	3044775	3044787	0.3648
chr	3044787	3044790	0.3876
chr	3044790	3044791	0.3762
chr	3044791	3044792	0.3534
chr	3044792	3044793	0.0912
chr	3044793	3044796	0.1026
chr	3044796	3044797	0.0798
chr	3044797	3044806	0.0456
chr	3044806	3044812	0.4104
chr	3044812	3044814	0.399
chr	3044814	3044822	0.3876
chr	3044822	3044823	0.3648
chr	3044823	3044825	0.3534
chr	3044825	3044826	0.2736
chr	3044826	3044827	0.0456
chr	3044827	3044831	0.0228
chr	3044831	3044833	0.0114
chr	3044839	3044858	0.1026
chr	3044858	3044861	0.0912
chr	3044875	3044885	0.0342
chr	3044885	3044886	0.0456
chr	3044886	3044887	0.3192
chr	3044887	3044903	0.3762
chr	3044903	3044905	0.3648
chr	3044905	3044906	0.3534
chr	3044906	3044907	0.171
chr	3044907	3044908	0.1824
chr	3044908	3044920	0.1368
chr	3044920	3044924	0.114
chr	3044924	3044925	0.0912
chr	3044925	3044926	0.0456
chr	3044926	3044927	0.0228
chr	3044964	3044974	0.0228
chr	3044974	3044975	1.368
chr	3044975	3044976	1.6188
chr	3044976	3044986	1.8126
chr	3044986	3044988	1.8012
chr	3044988	3044989	1.7898
chr	3044989	3044990	1.8126
chr	3044990	3044992	1.7898
chr	3044992	3044995	1.767
chr	3044995	3044996	1.6986
chr	3044996	3044997	0.6954
chr	3044997	3044998	0.1824
chr	3044998	3044999	0.1596
chr	3044999	3045000	0.1254
chr	3045000	3045021	0.0342
chr	3045021	3045024	0.0228
chr	3045024	3045033	0.0114
chr	3045036	3045071	0.0114
chr	3045081	3045082	0.1938
chr	3045082	3045083	0.285
chr	3045083	3045084	0.4446
chr	3045084	3045098	1.5618
chr	3045098	3045101	1.5504
chr	3045101	3045102	1.4934
chr	3045102	3045103	1.3908
chr	3045103	3045105	1.2084
chr	3045105	3045107	0.0342
chr	3045107	3045108	0.0228
chr	3045119	3045126	0.3192
chr	3045126	3045132	0.3306
chr	3045132	3045137	0.3648
chr	3045137	3045140	0.3192
chr	3045140	3045141	0.2736
chr	3045141	3045150	0.0456
chr	3045150	3045154	0.0342
chr	3045154	3045157	0.0114
chr	3045189	3045191	0.0114
chr	3045191	3045208	0.057
chr	3045208	3045210	0.0228
chr	3045210	3045215	0.0114
chr	3045223	3045225	0.0912
chr	3045225	3045242	0.1026
chr	3045242	3045244	0.0912
chr	3045244	3045245	0.0798
chr	3045245	3045246	0.0456
chr	3045246	3045247	0.0342
chr	3045247	3045248	0.0114
chr	3045314	3045333	0.0228
chr	3045333	3045335	1.1286
chr	3045335	3045336	1.1172
chr	3045336	3045341	1.1286
chr	3045341	3045349	1.1172
chr	3045349	3045352	1.1058
chr	3045352	3045353	1.0944
chr	3045353	3045354	1.0374
chr	3045354	3045355	0.7866
chr	3045355	3045356	0.1368
chr	3045356	3045357	0.1254
chr	3045357	3045358	0.114
chr	3045358	3045359	0.0912
chr	3045359	3045365	0.0798
chr	3045365	3045368	0.0684
chr	3045368	3045372	0.0114
chr	3045372	3045394	0.0456
chr	3045394	3045395	0.0114
chr	3045399	3045419	0.0456
chr	3045419	3045420	0.0228
chr	3045420	3045421	0.0114
chr	3045428	3045439	0.0912
chr	3045439	3045446	0.114
chr	3045446	3045447	0.0912
chr	3045447	3045451	0.0798
chr	3045451	3045459	0.0456
chr	3045459	3045462	0.0342
chr	3045462	3045469	0.0228
chr	3045494	3045495	0.0114
chr	3045495	3045501	0.0228
chr	3045501	3045502	0.627
chr	3045502	3045503	0.6384
chr	3045503	3045510	0.6498
chr	3045510	3045516	0.6612
chr	3045516	3045517	0.6384
chr	3045517	3045520	0.627
chr	3045520	3045521	0.6156
chr	3045521	3045522	0.684
chr	3045522	3045523	0.5814
chr	3045523	3045524	0.3306
chr	3045524	3045525	0.3192
chr	3045525	3045526	0.3078
chr	3045526	3045527	0.3306
chr	3045527	3045528	0.3192
chr	3045528	3045529	0.4674
chr	3045529	3045532	0.4788
chr	3045532	3045536	0.5016
chr	3045536	3045537	0.4902
chr	3045537	3045539	0.5016
chr	3045539	3045540	0.4902
chr	3045540	3045542	0.456
chr	3045542	3045543	0.285
chr	3045543	3045544	0.228
chr	3045544	3045546	0.2166
chr	3045546	3045547	0.2052
chr	3045547	3045548	0.5472
chr	3045548	3045549	0.513
chr	3045549	3045550	0.4104
chr	3045550	3045552	0.3762
chr	3045552	3045558	0.3534
chr	3045558	3045567	0.342
chr	3045567	3045568	0.3078
chr	3045568	3045569	0.2736
chr	3045569	3045571	0.0114
chr	3045571	3045572	0.0798
chr	3045572	3045591	0.0912
chr	3045591	3045593	0.0798
chr	3045601	3045631	0.0114
chr	3045631	3045645	0.0228
chr	3045645	3045647	0.1824
chr	3045647	3045649	0.1938
chr	3045649	3045654	0.1824
chr	3045654	3045657	0.228
chr	3045657	3045666	0.2394
chr	3045666	3045667	0.228
chr	3045667	3045668	0.1254
chr	3045668	3045674	0.0684
chr	3045674	3045675	0.057
chr	3045675	3045676	0.0342
chr	3045676	3045678	0.0228
chr	3045678	3045680	0.0114
chr	3045680	3045690	0.0798
chr	3045690	3045697	0.0912
chr	3045697	3045701	0.0798
chr	3045701	3045702	0.057
chr	3045702	3045705	0.0456
chr	3045705	3045706	0.0798
chr	3045706	3045707	0.114
chr	3045707	3045711	0.0912
chr	3045711	3045715	0.0798
chr	3045715	3045726	0.0684
chr	3045726	3045727	0.0456
chr	3045727	3045728	0.0228
chr	3045731	3045732	0.0114
chr	3045732	3045733	5.1642
chr	3045733	3045734	5.4492
chr	3045734	3045748	5.4606
chr	3045748	3045749	5.1414
chr	3045749	3045750	5.1186
chr	3045750	3045751	5.1072
chr	3045751	3045752	4.8906
chr	3045752	3045753	4.4346
chr	3045753	3045754	1.3224
chr	3045768	3045789	0.1026
chr	3045789	3045790	0.0342
chr	3045790	3045791	0.0456
chr	3045791	3045792	0.1482
chr	3045792	3045793	0.3762
chr	3045793	3045810	0.4218
chr	3045810	3045811	0.399
chr	3045811	3045812	0.3876
chr	3045812	3045813	0.342
chr	3045813	3045814	0.2394
chr	3045815	3045834	0.0114
chr	3045834	3045837	0.0228
chr	3045837	3045838	0.0456
chr	3045838	3045849	0.057
chr	3045849	3045850	0.2052
chr	3045850	3045851	0.627
chr	3045851	3045854	0.8322
chr	3045854	3045858	0.8208
chr	3045858	3045859	0.8094
chr	3045859	3045868	0.798
chr	3045868	3045870	0.7866
chr	3045870	3045871	0.6156
chr	3045871	3045872	0.5928
chr	3045872	3045873	0.4674
chr	3045873	3045874	0.342
chr	3045874	3045876	0.3762
chr	3045876	3045885	0.3648
chr	3045885	3045890	0.3534
chr	3045890	3045891	0.3306
chr	3045891	3045892	0.3078
chr	3045892	3045893	0.2622
chr	3045893	3045894	0.2508
chr	3045894	3045895	0.1596
chr	3045895	3045897	0.0798
chr	3045897	3045898	0.0684
chr	3045898	3045899	0.0342
chr	3045929	3045932	0.0342
chr	3045932	3045934	0.0456
chr	3045934	3045938	0.0798
chr	3045938	3045939	0.114
chr	3045939	3045944	0.1254
chr	3045944	3045951	0.1368
chr	3045951	3045952	0.114
chr	3045952	3045953	0.1026
chr	3045953	3045958	0.0684
chr	3045958	3045960	0.057
chr	3045960	3045961	0.0342
chr	3045961	3045965	0.1368
chr	3045965	3045983	0.1254
chr	3045983	3045985	0.114
chr	3045985	3045988	0.0798
chr	3045988	3045989	0.057
chr	3046032	3046053	0.0114
chr	3046081	3046094	0.0114
chr	3046094	3046112	0.2736
chr	3046112	3046113	0.2622
chr	3046113	3046115	0.2508
chr	3046115	3046116	2.5536
chr	3046116	3046125	2.5764
chr	3046125	3046127	2.565
chr	3046127	3046128	2.5536
chr	3046128	3046132	2.565
chr	3046132	3046133	2.5536
chr	3046133	3046134	2.5422
chr	3046134	3046135	2.5194
chr	3046135	3046136	2.4852
chr	3046136	3046137	1.2654
chr	3046137	3046140	0.0342
chr	3046140	3046158	0.0228
chr	3046158	3046159	0.0114
chr	3046159	3046161	0.0228
chr	3046161	3046162	0.0114
chr	3046162	3046164	0.0228
chr	3046164	3046179	0.114
chr	3046179	3046182	0.1026
chr	3046182	3046183	0.0912
chr	3046183	3046184	0.0798
chr	3046184	3046185	0.057
chr	3046206	3046217	0.057
chr	3046217	3046222	0.0684
chr	3046222	3046227	0.0228
chr	3046227	3046238	2.1318
chr	3046238	3046243	2.1204
chr	3046243	3046244	2.0976
chr	3046244	3046245	2.0634
chr	3046245	3046247	2.0862
chr	3046247	3046248	1.9836
chr	3046248	3046249	0.855
chr	3046249	3046266	0.0228
chr	3046272	3046276	0.0114
chr	3046276	3046281	0.0228
chr	3046281	3046293	0.0342
chr	3046293	3046297	0.0228
chr	3046297	3046298	0.0114
chr	3046298	3046300	0.0456
chr	3046300	3046302	0.171
chr	3046302	3046319	0.1596
chr	3046319	3046320	0.1482
chr	3046364	3046383	0.0114
chr	3046385	3046386	0.0342
chr	3046386	3046392	0.0456
chr	3046392	3046406	0.057
chr	3046406	3046407	0.0456
chr	3046407	3046412	0.0114
chr	3046412	3046413	0.057
chr	3046413	3046429	0.0456
chr	3046429	3046434	0.0342
chr	3046444	3046467	0.0114
chr	3046486	3046487	0.114
chr	3046487	3046488	0.1368
chr	3046488	3046496	0.1482
chr	3046496	3046498	0.1596
chr	3046498	3046499	0.171
chr	3046499	3046500	0.1824
chr	3046500	3046506	0.2166
chr	3046506	3046507	0.1824
chr	3046507	3046509	0.1368
chr	3046509	3046512	0.1026
chr	3046512	3046519	0.0798
chr	3046519	3046520	0.0684
chr	3046520	3046522	0.0912
chr	3046522	3046540	0.0456
chr	3046540	3046542	0.0342
chr	3046566	3046582	0.0114
chr	3046582	3046587	0.0342
chr	3046587	3046595	0.0228
chr	3046595	3046596	0.057
chr	3046596	3046597	0.0684
chr	3046597	3046599	0.0798
chr	3046599	3046600	0.1026
chr	3046600	3046605	0.57
chr	3046605	3046609	0.5814
chr	3046609	3046619	0.6042
chr	3046619	3046620	0.5928
chr	3046620	3046621	0.513
chr	3046621	3046624	0.0684
chr	3046624	3046626	0.057
chr	3046626	3046630	0.0342
chr	3046630	3046633	0.0114
chr	3046692	3046695	0.1368
chr	3046695	3046713	0.1824
chr	3046713	3046714	0.114
chr	3046714	3046715	0.0912
chr	3046715	3046716	0.0684
chr	3046716	3046717	0.057
chr	3046717	3046720	0.0114
chr	3046767	3046775	0.0114
chr	3046775	3046780	0.0228
chr	3046780	3046781	0.0684
chr	3046781	3046787	0.5586
chr	3046787	3046788	0.57
chr	3046788	3046792	0.5586
chr	3046792	3046797	0.57
chr	3046797	3046801	0.5586
chr	3046801	3046802	0.5358
chr	3046802	3046803	0.3078
chr	3046803	3046806	0.0684
chr	3046806	3046807	0.057
chr	3046807	3046808	0.0342
chr	3046808	3046819	0.0114
chr	3046833	3046853	0.0342
chr	3046853	3046854	0.1026
chr	3046854	3046856	0.6156
chr	3046856	3046869	0.627
chr	3046869	3046872	0.6384
chr	3046872	3046873	2.0976
chr	3046873	3046874	1.9836
chr	3046874	3046875	1.9266
chr	3046875	3046876	1.6188
chr	3046876	3046877	1.596
chr	3046877	3046881	1.5846
chr	3046881	3046885	1.5732
chr	3046885	3046888	1.5504
chr	3046888	3046889	1.5276
chr	3046889	3046891	1.4934
chr	3046891	3046892	1.4592
chr	3046892	3046893	1.4022
chr	3046893	3046894	0.342
chr	3046894	3046895	0.0684
chr	3046895	3046902	0.0228
chr	3046914	3046932	0.0114
chr	3046932	3046936	0.3306
chr	3046936	3046951	0.3192
chr	3046951	3046952	0.3078
chr	3046952	3046953	0.2964
chr	3046953	3046954	0.1026
chr	3046954	3046973	0.1824
chr	3046973	3046974	0.171
chr	3046974	3046975	0.1596
chr	3046975	3046976	0.0456
chr	3046976	3046977	0.0342
chr	3046977	3046978	0.057
chr	3046978	3046980	0.0342
chr	3046980	3046982	0.0228
chr	3046982	3046985	0.057
chr	3046985	3046986	0.114
chr	3046986	3046987	0.4446
chr	3046987	3046991	0.456
chr	3046991	3047001	0.4788
chr	3047001	3047002	0.4674
chr	3047002	3047003	0.456
chr	3047003	3047005	0.4446
chr	3047005	3047006	0.4104
chr	3047006	3047007	0.1596
chr	3047007	3047008	0.0684
chr	3047008	3047012	0.0342
chr	3047053	3047074	0.0798
chr	3047074	3047076	0.0114
chr	3047091	3047109	0.057
chr	3047109	3047111	0.0684
chr	3047111	3047113	0.057
chr	3047113	3047116	1.1856
chr	3047116	3047134	1.2084
chr	3047134	3047135	1.1856
chr	3047135	3047136	0.1482
chr	3047136	3047137	0.1254
chr	3047137	3047138	0.0912
chr	3047138	3047139	0.0456
chr	3047139	3047140	0.0114
chr	3047140	3047143	0.0228
chr	3047143	3047164	0.057
chr	3047164	3047169	0.0114
chr	3047236	3047245	0.0114
chr	3047245	3047258	0.0228
chr	3047258	3047273	0.0114
chr	3047275	3047302	0.0228
chr	3047302	3047304	0.0114
chr	3047329	3047350	0.0228
chr	3047350	3047353	0.0114
chr	3047383	3047384	0.0798
chr	3047384	3047398	0.0912
chr	3047398	3047404	0.1026
chr	3047404	3047418	0.0342
chr	3047418	3047419	0.0228
chr	3047420	3047441	0.0114
chr	3047497	3047518	0.0114
chr	3047525	3047542	0.0114
chr	3047572	3047588	0.0114
chr	3047588	3047589	0.0342
chr	3047589	3047590	0.057
chr	3047590	3047591	0.4902
chr	3047591	3047596	0.5472
chr	3047596	3047601	0.5586
chr	3047601	3047606	0.57
chr	3047606	3047607	0.5928
chr	3047607	3047608	0.57
chr	3047608	3047609	0.5358
chr	3047609	3047610	0.5244
chr	3047610	3047611	0.4674
chr	3047611	3047612	0.399
chr	3047612	3047613	0.1824
chr	3047613	3047614	0.0912
chr	3047614	3047616	0.0798
chr	3047616	3047617	0.057
chr	3047617	3047618	0.0456
chr	3047618	3047625	0.0342
chr	3047625	3047626	0.0228
chr	3047626	3047630	0.0114
chr	3047630	3047634	0.0228
chr	3047634	3047635	0.0114
chr	3047635	3047637	0.1026
chr	3047637	3047641	0.114
chr	3047641	3047643	0.1254
chr	3047643	3047644	0.1482
chr	3047644	3047650	0.2052
chr	3047650	3047656	0.1938
chr	3047656	3047657	0.1824
chr	3047657	3047663	0.1596
chr	3047663	3047664	0.1026
chr	3047664	3047665	0.0684
chr	3047665	3047671	0.0228
chr	3047671	3047685	0.0912
chr	3047685	3047686	0.912
chr	3047686	3047687	1.7214
chr	3047687	3047688	2.109
chr	3047688	3047691	2.1318
chr	3047691	3047692	2.1204
chr	3047692	3047693	2.1546
chr	3047693	3047694	7.2504
chr	3047694	3047698	7.2618
chr	3047698	3047699	7.296
chr	3047699	3047702	7.5126
chr	3047702	3047703	7.4784
chr	3047703	3047704	7.3416
chr	3047704	3047705	7.296
chr	3047705	3047706	6.612
chr	3047706	3047707	6.3612
chr	3047707	3047708	6.0306
chr	3047708	3047709	5.814
chr	3047709	3047710	5.6088
chr	3047710	3047711	5.4834
chr	3047711	3047712	5.2668
chr	3047712	3047713	4.1268
chr	3047713	3047714	4.0926
chr	3047714	3047715	1.71
chr	3047715	3047716	0.7524
chr	3047716	3047717	0.6612
chr	3047717	3047718	0.5586
chr	3047718	3047719	0.4788
chr	3047719	3047720	3.6594
chr	3047720	3047721	3.6936
chr	3047721	3047723	4.0128
chr	3047723	3047726	3.99
chr	3047726	3047727	4.4916
chr	3047727	3047731	4.5144
chr	3047731	3047732	4.5258
chr	3047732	3047734	4.56
chr	3047734	3047735	4.5486
chr	3047735	3047736	4.5372
chr	3047736	3047737	4.4346
chr	3047737	3047738	4.275
chr	3047738	3047739	4.2066
chr	3047739	3047740	4.0242
chr	3047740	3047741	1.4478
chr	3047741	3047742	1.3566
chr	3047742	3047743	1.2996
chr	3047743	3047744	1.2084
chr	3047744	3047745	1.0944
chr	3047745	3047746	0.8208
chr	3047746	3047747	0.6726
chr	3047747	3047748	0.1368
chr	3047748	3047749	0.114
chr	3047749	3047750	0.0798
chr	3047750	3047753	0.057
chr	3047753	3047754	0.0798
chr	3047754	3047755	0.0456
chr	3047755	3047766	0.0228
chr	3047766	3047768	0.3762
chr	3047768	3047769	0.855
chr	3047769	3047770	1.1172
chr	3047770	3047772	1.1286
chr	3047772	3047774	1.14
chr	3047774	3047785	1.1172
chr	3047785	3047786	0.9462
chr	3047786	3047787	0.9006
chr	3047787	3047788	0.741
chr	3047788	3047789	1.4592
chr	3047789	3047790	1.4934
chr	3047790	3047791	0.9576
chr	3047791	3047792	1.0032
chr	3047792	3047804	0.9804
chr	3047804	3047805	0.969
chr	3047805	3047806	0.9804
chr	3047806	3047807	0.969
chr	3047807	3047808	0.9576
chr	3047808	3047809	0.9234
chr	3047809	3047810	0.6954
chr	3047810	3047811	0.1596
chr	3047811	3047812	0.1482
chr	3047812	3047814	0.057
chr	3047814	3047815	0.0456
chr	3047815	3047827	0.0342
chr	3047827	3047829	0.0228
chr	3047850	3047853	0.0114
chr	3047853	3047855	0.0342
chr	3047855	3047856	0.2964
chr	3047856	3047857	0.3534
chr	3047857	3047858	0.4674
chr	3047858	3047859	0.5586
chr	3047859	3047860	0.6042
chr	3047860	3047867	0.7524
chr	3047867	3047873	0.7638
chr	3047873	3047874	0.7524
chr	3047874	3047875	0.741
chr	3047875	3047876	0.7296
chr	3047876	3047877	0.6612
chr	3047877	3047878	0.6042
chr	3047878	3047879	0.5586
chr	3047879	3047881	0.9234
chr	3047881	3047886	0.741
chr	3047886	3047893	0.7296
chr	3047893	3047896	0.7182
chr	3047896	3047898	0.6954
chr	3047898	3047899	0.5814
chr	3047899	3047900	0.5358
chr	3047900	3047901	0.3534
chr	3047901	3047902	0.5814
chr	3047902	3047903	0.6156
chr	3047903	3047904	0.5586
chr	3047904	3047907	0.4902
chr	3047907	3047909	0.5244
chr	3047909	3047911	0.7068
chr	3047911	3047915	1.1058
chr	3047915	3047919	1.1172
chr	3047919	3047920	1.197
chr	3047920	3047921	1.1628
chr	3047921	3047922	1.1286
chr	3047922	3047923	0.969
chr	3047923	3047924	0.8322
chr	3047924	3047925	0.8208
chr	3047925	3047929	0.7752
chr	3047929	3047930	0.7638
chr	3047930	3047931	0.7296
chr	3047931	3047932	0.6726
chr	3047932	3047933	0.3078
chr	3047933	3047937	0.2508
chr	3047937	3047940	0.228
chr	3047940	3047941	0.114
chr	3047941	3047944	0.1026
chr	3047944	3047950	0.0798
chr	3047950	3047951	0.0684
chr	3047951	3047952	0.057
chr	3047952	3047953	0.0342
chr	3047982	3048003	0.0114
chr	3048015	3048017	0.0114
chr	3048017	3048018	0.171
chr	3048018	3048032	0.1824
chr	3048032	3048033	0.171
chr	3048033	3048034	0.1824
chr	3048034	3048035	0.171
chr	3048035	3048037	0.1596
chr	3048037	3048038	0.1482
chr	3048038	3048039	0.057
chr	3048039	3048047	0.0114
chr	3048047	3048055	0.0342
chr	3048055	3048067	0.0228
chr	3048081	3048104	0.0114
chr	3048105	3048125	0.1254
chr	3048125	3048127	0.0456
chr	3048127	3048139	0.0228
chr	3048139	3048142	0.0342
chr	3048142	3048143	0.7296
chr	3048143	3048144	1.6758
chr	3048144	3048145	1.7556
chr	3048145	3048147	1.7784
chr	3048147	3048160	1.8468
chr	3048160	3048161	1.6872
chr	3048161	3048162	1.653
chr	3048162	3048163	1.6416
chr	3048163	3048164	1.5846
chr	3048164	3048165	0.855
chr	3048165	3048169	0.0684
chr	3048176	3048195	0.0912
chr	3048195	3048197	0.057
chr	3048229	3048241	0.2736
chr	3048241	3048246	0.285
chr	3048246	3048249	0.2736
chr	3048249	3048250	0.2394
chr	3048250	3048251	0.1938
chr	3048251	3048252	0.0684
chr	3048252	3048254	0.0228
chr	3048254	3048263	0.0114
chr	3048334	3048336	0.0114
chr	3048336	3048351	0.0798
chr	3048351	3048354	0.0684
chr	3048354	3048355	0.057
chr	3048355	3048357	0.0456
chr	3048357	3048359	0.0342
chr	3048359	3048360	0.0228
chr	3048398	3048401	0.0228
chr	3048401	3048402	1.0374
chr	3048402	3048403	2.052
chr	3048403	3048404	18.3996
chr	3048404	3048405	18.4338
chr	3048405	3048406	18.5706
chr	3048406	3048413	18.5934
chr	3048413	3048414	18.6162
chr	3048414	3048418	18.6504
chr	3048418	3048419	18.6732
chr	3048419	3048420	18.6504
chr	3048420	3048422	18.468
chr	3048422	3048423	18.1944
chr	3048423	3048424	15.8232
chr	3048424	3048425	1.5846
chr	3048425	3048426	1.2654
chr	3048426	3048427	0.9804
chr	3048427	3048428	0.513
chr	3048428	3048429	0.342
chr	3048429	3048430	0.2394
chr	3048430	3048431	0.2166
chr	3048431	3048434	0.1824
chr	3048434	3048435	0.1596
chr	3048435	3048436	0.0798
chr	3048436	3048437	0.0456
chr	3048457	3048462	0.1368
chr	3048462	3048466	0.1824
chr	3048466	3048469	0.1938
chr	3048469	3048471	0.342
chr	3048471	3048475	0.3648
chr	3048475	3048476	0.3762
chr	3048476	3048477	0.3648
chr	3048477	3048478	0.3534
chr	3048478	3048479	0.3306
chr	3048479	3048481	0.2964
chr	3048481	3048484	0.285
chr	3048484	3048486	0.2622
chr	3048486	3048488	0.2508
chr	3048488	3048489	0.1938
chr	3048489	3048490	0.1368
chr	3048490	3048491	0.0798
chr	3048491	3048492	0.0684
chr	3048492	3048493	0.0912
chr	3048493	3048494	2.1432
chr	3048494	3048495	3.1236
chr	3048495	3048496	3.3402
chr	3048496	3048497	3.3516
chr	3048497	3048499	3.363
chr	3048499	3048501	3.3516
chr	3048501	3048510	3.363
chr	3048510	3048511	3.3402
chr	3048511	3048513	3.3288
chr	3048513	3048514	3.306
chr	3048514	3048515	3.2718
chr	3048515	3048516	0.2394
chr	3048516	3048517	0.228
chr	3048517	3048518	0.171
chr	3048518	3048520	0.2166
chr	3048520	3048533	0.2052
chr	3048533	3048536	0.1938
chr	3048536	3048537	0.1824
chr	3048537	3048538	0.114
chr	3048538	3048539	0.0912
chr	3048539	3048541	0.0228
chr	3048541	3048551	0.0114
chr	3048551	3048552	0.0228
chr	3048552	3048553	0.0342
chr	3048553	3048559	0.3306
chr	3048559	3048565	0.3192
chr	3048565	3048571	0.342
chr	3048571	3048572	0.0798
chr	3048572	3048573	0.0684
chr	3048573	3048581	0.0228
chr	3048581	3048588	0.0114
chr	3048595	3048600	0.0114
chr	3048600	3048605	0.0342
chr	3048605	3048617	0.1368
chr	3048617	3048618	0.684
chr	3048618	3048620	1.7898
chr	3048620	3048623	1.8012
chr	3048623	3048624	1.7898
chr	3048624	3048626	1.7784
chr	3048626	3048627	1.7214
chr	3048627	3048628	2.8956
chr	3048628	3048629	2.907
chr	3048629	3048632	2.8956
chr	3048632	3048633	2.9412
chr	3048633	3048635	2.9754
chr	3048635	3048636	2.964
chr	3048636	3048637	2.9526
chr	3048637	3048638	2.8956
chr	3048638	3048639	2.8044
chr	3048639	3048643	1.311
chr	3048643	3048646	1.0944
chr	3048646	3048647	0.9348
chr	3048647	3048648	0.912
chr	3048648	3048649	0.4332
chr	3048649	3048650	0.1938
chr	3048650	3048652	0.1254
chr	3048652	3048653	0.1026
chr	3048653	3048654	0.0456
chr	3048654	3048659	0.0228
chr	3048659	3048667	0.0342
chr	3048667	3048673	0.0228
chr	3048673	3048674	0.0114
chr	3048674	3048681	0.0342
chr	3048681	3048698	0.0912
chr	3048698	3048701	0.1254
chr	3048701	3048702	0.1026
chr	3048702	3048703	0.0684
chr	3048703	3048704	0.627
chr	3048704	3048705	2.166
chr	3048705	3048710	2.2686
chr	3048710	3048712	2.28
chr	3048712	3048719	2.2914
chr	3048719	3048720	2.2686
chr	3048720	3048721	2.223
chr	3048721	3048722	2.1432
chr	3048722	3048723	2.0406
chr	3048723	3048724	1.8468
chr	3048724	3048725	1.482
chr	3048725	3048726	0.7296
chr	3048726	3048727	0.1596
chr	3048727	3048728	0.057
chr	3048728	3048730	0.0228
chr	3048730	3048733	0.0114
chr	3048737	3048739	0.0342
chr	3048739	3048741	0.0456
chr	3048741	3048747	0.0684
chr	3048747	3048748	0.0912
chr	3048748	3048749	0.114
chr	3048749	3048750	0.1482
chr	3048750	3048756	0.2622
chr	3048756	3048758	0.285
chr	3048758	3048759	0.2736
chr	3048759	3048760	0.3078
chr	3048760	3048761	19.5966
chr	3048761	3048762	27.8502
chr	3048762	3048763	27.8958
chr	3048763	3048770	27.9072
chr	3048770	3048771	27.9528
chr	3048771	3048772	27.9072
chr	3048772	3048776	27.873
chr	3048776	3048777	27.8502
chr	3048777	3048778	27.5994
chr	3048778	3048779	27.5082
chr	3048779	3048780	27.36
chr	3048780	3048781	21.8538
chr	3048781	3048782	17.9094
chr	3048782	3048783	1.0944
chr	3048783	3048784	0.3192
chr	3048784	3048787	0.1824
chr	3048787	3048790	0.1596
chr	3048790	3048791	0.1482
chr	3048791	3048792	0.1254
chr	3048792	3048793	0.0912
chr	3048793	3048794	0.057
chr	3048794	3048795	0.0456
chr	3048795	3048803	0.0342
chr	3048901	3048902	0.0114
chr	3048902	3048904	0.0228
chr	3048904	3048918	0.0456
chr	3048918	3048919	0.057
chr	3048919	3048922	0.0684
chr	3048922	3048939	0.057
chr	3048939	3048945	0.0342
chr	3048954	3048971	0.0114
chr	3049058	3049079	0.0114
chr	3049162	3049163	0.0228
chr	3049163	3049164	0.342
chr	3049164	3049165	0.3648
chr	3049165	3049166	0.3762
chr	3049166	3049167	0.3876
chr	3049167	3049183	0.4902
chr	3049183	3049185	0.4674
chr	3049185	3049186	0.228
chr	3049186	3049187	0.1938
chr	3049187	3049188	0.1368
chr	3049188	3049189	0.114
chr	3049189	3049191	0.0456
chr	3049191	3049195	0.0228
chr	3049195	3049201	0.0342
chr	3049201	3049202	0.0456
chr	3049202	3049204	0.0684
chr	3049204	3049205	0.0798
chr	3049205	3049208	0.114
chr	3049208	3049211	0.1254
chr	3049211	3049212	0.114
chr	3049212	3049223	0.1026
chr	3049223	3049224	0.0798
chr	3049224	3049225	0.0342
chr	3049225	3049228	0.0228
chr	3049228	3049229	0.0114
chr	3049247	3049267	0.0114
chr	3049273	3049295	0.0228
chr	3049295	3049296	0.0114
chr	3049297	3049298	0.0228
chr	3049298	3049303	0.0342
chr	3049303	3049318	0.5358
chr	3049318	3049320	0.5244
chr	3049320	3049321	0.513
chr	3049321	3049323	0.4788
chr	3049323	3049324	0.399
chr	3049324	3049325	0.3762
chr	3049325	3049327	0.0342
chr	3049327	3049331	0.0228
chr	3049331	3049347	0.0114
chr	3049356	3049372	0.0114
chr	3049372	3049374	0.0228
chr	3049374	3049393	0.0114
chr	3049438	3049457	0.0228
chr	3049457	3049462	0.0114
chr	3049462	3049470	0.2052
chr	3049470	3049471	0.2166
chr	3049471	3049479	0.2394
chr	3049479	3049480	0.2166
chr	3049480	3049483	0.1938
chr	3049483	3049484	0.171
chr	3049484	3049485	0.1596
chr	3049485	3049486	0.1368
chr	3049486	3049487	0.114
chr	3049487	3049488	0.0798
chr	3049488	3049489	0.057
chr	3049489	3049491	0.0114
chr	3049502	3049506	0.0114
chr	3049506	3049519	0.0228
chr	3049519	3049523	0.0114
chr	3049539	3049541	0.0228
chr	3049541	3049542	0.0456
chr	3049542	3049558	0.0684
chr	3049558	3049562	0.0456
chr	3049617	3049618	0.0684
chr	3049618	3049623	0.0798
chr	3049623	3049638	0.114
chr	3049638	3049639	0.0912
chr	3049639	3049640	0.0684
chr	3049640	3049642	0.0456
chr	3049642	3049643	0.0342
chr	3049643	3049644	0.0228
chr	3049644	3049645	0.0114
chr	3049722	3049723	0.0798
chr	3049723	3049740	0.4446
chr	3049740	3049742	0.4332
chr	3049742	3049743	0.4218
chr	3049743	3049744	0.057
chr	3049744	3049745	0.0456
chr	3049835	3049839	0.0228
chr	3049839	3049844	0.0456
chr	3049844	3049856	0.057
chr	3049856	3049861	0.0342
chr	3049861	3049863	0.0114
chr	3049934	3049942	0.0114
chr	3049942	3049955	0.0342
chr	3049955	3049958	0.0228
chr	3049958	3049964	0.0114
chr	3050085	3050086	0.0114
chr	3050086	3050096	0.0684
chr	3050096	3050101	0.0912
chr	3050101	3050103	0.2394
chr	3050103	3050105	0.2508
chr	3050105	3050107	0.2394
chr	3050107	3050109	0.228
chr	3050109	3050113	0.2394
chr	3050113	3050119	0.3078
chr	3050119	3050120	0.2622
chr	3050120	3050121	0.2508
chr	3050121	3050123	0.228
chr	3050123	3050124	0.1482
chr	3050124	3050125	0.1254
chr	3050125	3050126	0.1368
chr	3050126	3050128	0.114
chr	3050128	3050131	0.1026
chr	3050131	3050132	0.0912
chr	3050132	3050134	0.0798
chr	3050134	3050135	0.0684
chr	3050135	3050136	0.0342
chr	3050136	3050139	0.0114
chr	3050139	3050145	0.5586
chr	3050145	3050147	0.57
chr	3050147	3050156	0.5586
chr	3050156	3050157	0.5472
chr	3050157	3050159	0.5358
chr	3050159	3050160	0.513
chr	3050160	3050162	0.4674
chr	3050162	3050163	0.456
chr	3050163	3050164	0.4446
chr	3050164	3050165	0.3192
chr	3050165	3050166	0.1596
chr	3050166	3050167	0.057
chr	3050167	3050181	0.0456
chr	3050181	3050182	0.057
chr	3050182	3050183	0.2736
chr	3050183	3050187	0.2622
chr	3050187	3050188	0.2508
chr	3050188	3050202	0.228
chr	3050202	3050203	0.2166
chr	3050203	3050230	0.0342
chr	3050230	3050244	0.0228
chr	3050244	3050247	0.0114
chr	3050256	3050258	0.0114
chr	3050258	3050274	0.0342
chr	3050274	3050277	0.0456
chr	3050277	3050279	0.0342
chr	3050279	3050284	0.057
chr	3050284	3050290	0.1938
chr	3050290	3050291	0.2166
chr	3050291	3050295	0.3648
chr	3050295	3050299	0.3534
chr	3050299	3050300	0.342
chr	3050300	3050301	0.3534
chr	3050301	3050305	0.3306
chr	3050305	3050306	0.3192
chr	3050306	3050308	0.2394
chr	3050308	3050311	0.1938
chr	3050311	3050312	0.1824
chr	3050312	3050313	0.1254
chr	3050313	3050314	0.0684
chr	3050314	3050317	0.057
chr	3050317	3050319	0.0456
chr	3050319	3050325	0.0228
chr	3050325	3050331	0.0114
chr	3050364	3050379	0.0228
chr	3050379	3050394	0.0342
chr	3050394	3050399	0.1368
chr	3050399	3050401	0.1482
chr	3050401	3050414	0.1254
chr	3050414	3050416	0.114
chr	3050416	3050417	0.0456
chr	3050417	3050420	0.0342
chr	3050420	3050422	0.0228
chr	3050422	3050424	0.0114
chr	3050432	3050437	0.0114
chr	3050437	3050452	0.0228
chr	3050452	3050457	0.1368
chr	3050457	3050458	0.1254
chr	3050458	3050470	0.114
chr	3050470	3050472	0.1026
chr	3050472	3050473	0.057
chr	3050473	3050475	0.0456
chr	3050475	3050476	0.0342
chr	3050491	3050501	0.0228
chr	3050501	3050512	0.0342
chr	3050512	3050513	0.0114
chr	3050513	3050518	0.0228
chr	3050518	3050521	0.0114
chr	3050521	3050535	0.0456
chr	3050535	3050542	0.0342
chr	3050542	3050543	0.0228
chr	3050578	3050580	0.0228
chr	3050580	3050599	0.057
chr	3050599	3050600	0.0456
chr	3050600	3050602	0.0114
chr	3050641	3050642	0.2736
chr	3050642	3050661	0.3078
chr	3050661	3050662	0.228
chr	3050662	3050663	0.2052
chr	3050663	3050664	0.0342
chr	3050672	3050682	0.0114
chr	3050682	3050687	0.0456
chr	3050687	3050688	0.2052
chr	3050688	3050700	0.2166
chr	3050700	3050701	0.2052
chr	3050701	3050702	0.1824
chr	3050702	3050708	0.171
chr	3050713	3050714	0.0228
chr	3050714	3050715	0.0456
chr	3050715	3050733	0.1824
chr	3050733	3050735	0.171
chr	3050735	3050737	0.0228
chr	3050781	3050791	0.0114
chr	3050791	3050801	0.342
chr	3050801	3050809	0.3306
chr	3050809	3050811	0.2736
chr	3050811	3050812	0.2052
chr	3050812	3050814	0.0228
chr	3050814	3050817	0.0114
chr	3050824	3050834	0.0114
chr	3050834	3050835	0.0228
chr	3050835	3050836	0.0684
chr	3050836	3050844	0.0912
chr	3050844	3050846	0.114
chr	3050846	3050847	0.1254
chr	3050847	3050857	0.1596
chr	3050857	3050862	0.0912
chr	3050862	3050866	0.0798
chr	3050866	3050867	0.0684
chr	3050867	3050868	0.057
chr	3050868	3050869	0.0456
chr	3050873	3050875	0.0228
chr	3050875	3050890	0.1368
chr	3050890	3050894	0.2394
chr	3050894	3050900	0.2166
chr	3050900	3050906	0.2052
chr	3050906	3050907	0.2508
chr	3050907	3050910	0.2394
chr	3050910	3050911	0.1596
chr	3050911	3050916	0.1482
chr	3050916	3050918	0.1368
chr	3050918	3050920	0.0684
chr	3050920	3050921	0.057
chr	3050921	3050925	0.0456
chr	3050925	3050928	0.0114
chr	3050940	3050942	0.0228
chr	3050942	3050960	0.057
chr	3050960	3050962	0.0456
chr	3050962	3050963	0.0342
chr	3050963	3050964	0.0228
chr	3050964	3050965	0.0114
chr	3050974	3050995	0.0114
chr	3050997	3050998	0.0342
chr	3050998	3051009	1.3908
chr	3051009	3051012	1.425
chr	3051012	3051014	1.5276
chr	3051014	3051018	1.5162
chr	3051018	3051019	1.4136
chr	3051019	3051020	0.3306
chr	3051020	3051021	0.3192
chr	3051021	3051022	0.2736
chr	3051022	3051023	0.2166
chr	3051023	3051026	0.1824
chr	3051026	3051030	0.1938
chr	3051030	3051031	0.171
chr	3051031	3051039	0.0228
chr	3051039	3051041	0.0114
chr	3051041	3051044	0.0228
chr	3051044	3051045	0.0684
chr	3051045	3051046	0.1254
chr	3051046	3051048	0.1824
chr	3051048	3051049	0.171
chr	3051049	3051059	0.1824
chr	3051059	3051060	0.2052
chr	3051060	3051063	0.2166
chr	3051063	3051065	0.2052
chr	3051065	3051066	0.2394
chr	3051066	3051067	0.2166
chr	3051067	3051070	0.1368
chr	3051070	3051071	0.1254
chr	3051071	3051077	0.114
chr	3051077	3051079	0.1026
chr	3051079	3051082	0.1368
chr	3051082	3051084	0.1254
chr	3051084	3051086	0.0798
chr	3051086	3051088	0.0684
chr	3051088	3051099	0.0456
chr	3051099	3051100	0.0228
chr	3051222	3051223	0.0114
chr	3051223	3051224	0.057
chr	3051224	3051235	0.171
chr	3051235	3051240	0.1824
chr	3051240	3051244	0.1482
chr	3051244	3051245	0.1026
chr	3051245	3051247	0.0228
chr	3051247	3051248	0.0342
chr	3051248	3051250	0.0228
chr	3051250	3051255	0.0684
chr	3051255	3051256	0.057
chr	3051256	3051257	3.876
chr	3051257	3051258	3.8988
chr	3051258	3051271	3.933
chr	3051271	3051272	3.9216
chr	3051272	3051273	3.9102
chr	3051273	3051274	3.8988
chr	3051274	3051275	3.8646
chr	3051275	3051277	3.8532
chr	3051277	3051278	3.7848
chr	3051278	3051279	0.6042
chr	3051279	3051280	0.1596
chr	3051280	3051281	0.0342
chr	3051281	3051289	0.057
chr	3051289	3051291	0.3762
chr	3051291	3051299	0.3876
chr	3051299	3051301	0.4104
chr	3051301	3051303	0.4332
chr	3051303	3051304	0.4446
chr	3051304	3051305	0.5244
chr	3051305	3051307	0.5358
chr	3051307	3051308	0.5244
chr	3051308	3051310	0.513
chr	3051310	3051311	0.4674
chr	3051311	3051312	0.1938
chr	3051312	3051323	0.1824
chr	3051323	3051325	0.1482
chr	3051325	3051327	0.0228
chr	3051327	3051331	0.0114
chr	3051331	3051334	0.0228
chr	3051334	3051338	0.0342
chr	3051338	3051339	0.057
chr	3051339	3051344	0.342
chr	3051344	3051347	0.3648
chr	3051347	3051349	0.3876
chr	3051349	3051351	0.4788
chr	3051351	3051358	0.5472
chr	3051358	3051359	0.5358
chr	3051359	3051360	0.5472
chr	3051360	3051361	0.5358
chr	3051361	3051362	0.342
chr	3051362	3051366	0.3762
chr	3051366	3051367	0.3306
chr	3051367	3051369	0.2508
chr	3051369	3051371	0.6954
chr	3051371	3051372	0.684
chr	3051372	3051373	0.6726
chr	3051373	3051374	0.7182
chr	3051374	3051378	0.912
chr	3051378	3051379	0.9006
chr	3051379	3051381	0.8892
chr	3051381	3051382	0.8208
chr	3051382	3051383	0.8094
chr	3051383	3051384	2.1774
chr	3051384	3051385	2.2002
chr	3051385	3051387	2.1888
chr	3051387	3051389	2.1318
chr	3051389	3051390	2.0976
chr	3051390	3051391	1.7556
chr	3051391	3051393	1.7442
chr	3051393	3051394	1.7214
chr	3051394	3051395	1.71
chr	3051395	3051396	1.7442
chr	3051396	3051397	1.7784
chr	3051397	3051401	1.8468
chr	3051401	3051402	1.8126
chr	3051402	3051403	1.8012
chr	3051403	3051404	2.4282
chr	3051404	3051405	2.1546
chr	3051405	3051406	1.7328
chr	3051406	3051407	1.7214
chr	3051407	3051411	1.7328
chr	3051411	3051415	1.7214
chr	3051415	3051416	1.6986
chr	3051416	3051417	1.6758
chr	3051417	3051418	1.425
chr	3051418	3051420	1.3566
chr	3051420	3051423	1.3452
chr	3051423	3051424	1.3338
chr	3051424	3051425	1.2426
chr	3051425	3051426	0.2166
chr	3051426	3051427	0.1596
chr	3051427	3051428	0.1482
chr	3051428	3051429	0.1368
chr	3051429	3051443	0.1254
chr	3051443	3051446	0.114
chr	3051446	3051447	0.0798
chr	3051447	3051448	0.3762
chr	3051448	3051449	0.3534
chr	3051449	3051450	6.897
chr	3051450	3051451	6.9198
chr	3051451	3051452	6.9426
chr	3051452	3051453	6.954
chr	3051453	3051458	6.9768
chr	3051458	3051459	7.011
chr	3051459	3051460	7.0452
chr	3051460	3051465	7.068
chr	3051465	3051466	7.0224
chr	3051466	3051467	6.9768
chr	3051467	3051468	6.7146
chr	3051468	3051469	6.27
chr	3051469	3051470	5.6772
chr	3051470	3051471	5.244
chr	3051471	3051472	2.7246
chr	3051472	3051473	2.0178
chr	3051473	3051474	1.5846
chr	3051474	3051475	0.4446
chr	3051475	3051476	0.2736
chr	3051476	3051479	0.228
chr	3051479	3051480	0.2736
chr	3051480	3051482	0.228
chr	3051482	3051483	0.2964
chr	3051483	3051484	0.3078
chr	3051484	3051489	0.2622
chr	3051489	3051494	0.3192
chr	3051494	3051495	0.399
chr	3051495	3051498	0.5016
chr	3051498	3051500	0.4902
chr	3051500	3051501	0.7068
chr	3051501	3051502	0.684
chr	3051502	3051503	0.6726
chr	3051503	3051504	0.6156
chr	3051504	3051505	0.5928
chr	3051505	3051507	0.5814
chr	3051507	3051508	0.57
chr	3051508	3051509	0.5814
chr	3051509	3051510	0.6042
chr	3051510	3051512	0.7182
chr	3051512	3051514	0.6954
chr	3051514	3051515	0.7068
chr	3051515	3051516	0.684
chr	3051516	3051517	0.5472
chr	3051517	3051518	0.5244
chr	3051518	3051521	0.513
chr	3051521	3051522	0.4902
chr	3051522	3051523	0.3192
chr	3051523	3051524	0.2736
chr	3051524	3051525	0.2622
chr	3051525	3051527	0.2394
chr	3051527	3051529	0.228
chr	3051529	3051530	0.0798
chr	3051530	3051533	0.0684
chr	3051533	3051534	0.057
chr	3051534	3051536	0.0456
chr	3051536	3051537	0.0228
chr	3051537	3051543	0.0114
chr	3051588	3051589	0.0456
chr	3051589	3051590	0.1596
chr	3051590	3051591	0.2736
chr	3051591	3051608	0.7068
chr	3051608	3051609	0.6954
chr	3051609	3051610	0.6726
chr	3051610	3051611	0.5358
chr	3051611	3051612	0.399
chr	3051612	3051613	0.171
chr	3051613	3051614	0.0456
chr	3051614	3051615	0.0342
chr	3051615	3051617	0.0228
chr	3051678	3051679	0.0342
chr	3051679	3051685	0.1596
chr	3051685	3051699	0.1938
chr	3051699	3051700	0.171
chr	3051700	3051701	0.0684
chr	3051701	3051703	0.0456
chr	3051703	3051707	0.0342
chr	3051716	3051717	0.0114
chr	3051717	3051718	0.1368
chr	3051718	3051719	0.8664
chr	3051719	3051734	0.8778
chr	3051734	3051735	0.8664
chr	3051735	3051737	0.855
chr	3051737	3051738	0.8094
chr	3051738	3051739	0.399
chr	3051739	3051740	0.1482
chr	3051740	3051757	0.2166
chr	3051757	3051759	0.2052
chr	3051759	3051760	0.1482
chr	3051760	3051761	0.0798
chr	3051761	3051762	0.0456
chr	3051762	3051767	0.0114
chr	3051768	3051789	0.0114
chr	3051791	3051818	0.0114
chr	3051820	3051842	0.0114
chr	3051885	3051898	0.0114
chr	3051898	3051907	0.0228
chr	3051907	3051923	0.0114
chr	3051934	3051944	0.0114
chr	3051944	3051947	0.0228
chr	3051947	3051954	0.1368
chr	3051954	3051956	0.171
chr	3051956	3051964	0.1596
chr	3051964	3051967	0.1482
chr	3051967	3051968	0.1026
chr	3051968	3051969	0.0684
chr	3051969	3051976	0.0342
chr	3051976	3051977	0.0114
chr	3051983	3051990	0.0114
chr	3051990	3051993	0.0228
chr	3051993	3051999	0.0342
chr	3051999	3052001	0.0912
chr	3052001	3052003	0.1824
chr	3052003	3052012	0.171
chr	3052012	3052018	0.1596
chr	3052018	3052020	0.1482
chr	3052020	3052021	0.1254
chr	3052021	3052022	0.2394
chr	3052022	3052023	0.1824
chr	3052023	3052027	0.1938
chr	3052027	3052032	0.2052
chr	3052032	3052041	0.1938
chr	3052041	3052042	0.1824
chr	3052042	3052043	0.0798
chr	3052043	3052044	0.057
chr	3052044	3052047	0.0228
chr	3052061	3052068	0.0798
chr	3052068	3052071	0.0912
chr	3052071	3052082	0.2052
chr	3052082	3052083	0.1824
chr	3052083	3052085	0.1368
chr	3052085	3052086	0.1482
chr	3052086	3052087	0.171
chr	3052087	3052088	0.1938
chr	3052088	3052090	0.2166
chr	3052090	3052091	0.7866
chr	3052091	3052092	0.8208
chr	3052092	3052093	2.1204
chr	3052093	3052100	2.0976
chr	3052100	3052104	2.0862
chr	3052104	3052106	2.0748
chr	3052106	3052107	2.0178
chr	3052107	3052108	1.9266
chr	3052108	3052109	1.7556
chr	3052109	3052110	1.596
chr	3052110	3052111	1.4934
chr	3052111	3052112	1.3566
chr	3052112	3052113	0.8322
chr	3052113	3052114	0.3534
chr	3052114	3052115	0.2964
chr	3052115	3052116	0.2166
chr	3052116	3052117	0.1596
chr	3052117	3052118	0.0342
chr	3052134	3052139	0.0342
chr	3052139	3052146	0.0456
chr	3052146	3052152	0.1254
chr	3052152	3052161	0.1368
chr	3052161	3052162	0.1254
chr	3052162	3052163	0.114
chr	3052163	3052167	0.0912
chr	3052167	3052169	0.0228
chr	3052169	3052171	0.0114
chr	3052171	3052172	0.057
chr	3052172	3052173	2.451
chr	3052173	3052175	2.8386
chr	3052175	3052176	2.85
chr	3052176	3052177	2.9412
chr	3052177	3052178	3.4314
chr	3052178	3052180	3.4884
chr	3052180	3052183	3.4998
chr	3052183	3052184	3.5682
chr	3052184	3052186	3.6138
chr	3052186	3052187	3.6252
chr	3052187	3052191	5.757
chr	3052191	3052192	5.6772
chr	3052192	3052193	5.3238
chr	3052193	3052194	3.0666
chr	3052194	3052195	2.964
chr	3052195	3052196	2.8956
chr	3052196	3052197	2.8614
chr	3052197	3052198	2.565
chr	3052198	3052199	2.4852
chr	3052199	3052200	2.3712
chr	3052200	3052201	2.3598
chr	3052201	3052203	2.3484
chr	3052203	3052204	2.1888
chr	3052204	3052207	2.1546
chr	3052207	3052208	1.5276
chr	3052208	3052209	0.741
chr	3052227	3052239	0.0228
chr	3052239	3052240	0.6384
chr	3052240	3052241	0.8322
chr	3052241	3052244	1.0944
chr	3052244	3052250	1.1058
chr	3052250	3052255	1.0944
chr	3052255	3052256	1.083
chr	3052256	3052257	1.026
chr	3052257	3052258	0.969
chr	3052258	3052259	0.9348
chr	3052259	3052260	0.6726
chr	3052260	3052261	0.513
chr	3052261	3052262	0.4104
chr	3052262	3052263	0.3078
chr	3052263	3052273	0.114
chr	3052273	3052278	0.1482
chr	3052278	3052279	0.1368
chr	3052279	3052281	0.1254
chr	3052281	3052285	0.0456
chr	3052285	3052286	0.057
chr	3052286	3052289	0.0684
chr	3052289	3052292	0.057
chr	3052292	3052293	0.0684
chr	3052293	3052294	0.0912
chr	3052294	3052295	0.0684
chr	3052295	3052296	0.0912
chr	3052296	3052298	0.1026
chr	3052298	3052305	0.171
chr	3052305	3052307	0.1596
chr	3052307	3052312	0.1482
chr	3052312	3052313	0.1368
chr	3052313	3052314	0.114
chr	3052314	3052315	0.1026
chr	3052315	3052316	0.0912
chr	3052316	3052317	0.0798
chr	3052317	3052319	0.0684
chr	3052319	3052320	0.057
chr	3052320	3052322	0.0342
chr	3052328	3052337	0.0684
chr	3052337	3052349	0.0798
chr	3052349	3052350	0.057
chr	3052350	3052356	0.171
chr	3052356	3052357	0.6612
chr	3052357	3052358	0.684
chr	3052358	3052359	0.7068
chr	3052359	3052361	0.7752
chr	3052361	3052366	0.9462
chr	3052366	3052367	0.9576
chr	3052367	3052369	0.9462
chr	3052369	3052370	0.912
chr	3052370	3052371	0.8892
chr	3052371	3052372	0.855
chr	3052372	3052373	0.8664
chr	3052373	3052374	0.8892
chr	3052374	3052375	1.2084
chr	3052375	3052376	1.2198
chr	3052376	3052377	1.1286
chr	3052377	3052378	0.9462
chr	3052378	3052379	7.3758
chr	3052379	3052380	7.3986
chr	3052380	3052381	7.3074
chr	3052381	3052382	7.2732
chr	3052382	3052383	7.2276
chr	3052383	3052388	7.1136
chr	3052388	3052389	7.0908
chr	3052389	3052391	7.1022
chr	3052391	3052392	7.0794
chr	3052392	3052393	7.068
chr	3052393	3052394	7.0452
chr	3052394	3052395	7.0224
chr	3052395	3052396	6.5322
chr	3052396	3052397	6.4524
chr	3052397	3052398	6.3498
chr	3052398	3052399	3.4428
chr	3052399	3052400	2.7588
chr	3052400	3052401	1.083
chr	3052401	3052402	0.798
chr	3052402	3052403	0.1026
chr	3052403	3052407	0.0798
chr	3052407	3052409	0.0684
chr	3052409	3052412	0.0456
chr	3052412	3052413	0.0342
chr	3052413	3052416	0.0228
chr	3052416	3052425	0.0114
chr	3052425	3052430	0.057
chr	3052430	3052435	0.0684
chr	3052435	3052437	0.0798
chr	3052437	3052445	0.1026
chr	3052445	3052446	0.0912
chr	3052446	3052450	0.0684
chr	3052450	3052452	0.057
chr	3052452	3052456	0.114
chr	3052456	3052457	2.3484
chr	3052457	3052458	2.3598
chr	3052458	3052460	2.6106
chr	3052460	3052461	2.8044
chr	3052461	3052464	2.8158
chr	3052464	3052465	2.9526
chr	3052465	3052472	2.964
chr	3052472	3052473	2.9298
chr	3052473	3052474	2.8956
chr	3052474	3052475	2.8728
chr	3052475	3052476	2.8158
chr	3052476	3052477	2.793
chr	3052477	3052478	1.1856
chr	3052478	3052479	0.513
chr	3052479	3052480	0.5016
chr	3052480	3052481	0.4902
chr	3052481	3052482	0.4674
chr	3052482	3052483	0.3306
chr	3052483	3052485	0.1824
chr	3052485	3052486	0.057
chr	3052486	3052487	0.0456
chr	3052487	3052488	0.0114
chr	3052488	3052497	0.0342
chr	3052497	3052499	0.0228
chr	3052499	3052500	0.0342
chr	3052500	3052505	0.057
chr	3052505	3052508	0.0798
chr	3052508	3052515	0.0684
chr	3052515	3052520	0.0798
chr	3052520	3052521	0.057
chr	3052521	3052527	0.114
chr	3052527	3052528	0.3534
chr	3052528	3052529	0.399
chr	3052529	3052530	0.4218
chr	3052530	3052531	1.1514
chr	3052531	3052535	2.4168
chr	3052535	3052536	2.4054
chr	3052536	3052541	2.4966
chr	3052541	3052546	2.508
chr	3052546	3052547	2.4738
chr	3052547	3052548	2.4282
chr	3052548	3052549	2.3256
chr	3052549	3052550	2.0406
chr	3052550	3052551	1.938
chr	3052551	3052552	1.6872
chr	3052552	3052553	1.368
chr	3052553	3052554	0.228
chr	3052554	3052556	0.2736
chr	3052556	3052557	0.3192
chr	3052557	3052558	0.2964
chr	3052558	3052559	1.8582
chr	3052559	3052560	2.337
chr	3052560	3052561	5.1528
chr	3052561	3052562	5.1756
chr	3052562	3052563	5.1528
chr	3052563	3052564	5.1642
chr	3052564	3052565	5.1528
chr	3052565	3052570	5.3808
chr	3052570	3052575	5.3922
chr	3052575	3052576	5.3466
chr	3052576	3052577	5.2668
chr	3052577	3052578	5.2554
chr	3052578	3052579	5.13
chr	3052579	3052580	5.0046
chr	3052580	3052581	4.56
chr	3052581	3052582	4.1268
chr	3052582	3052583	4.104
chr	3052583	3052584	4.0812
chr	3052584	3052585	4.0584
chr	3052585	3052586	3.876
chr	3052586	3052587	3.8874
chr	3052587	3052588	3.876
chr	3052588	3052589	3.8646
chr	3052589	3052592	3.8532
chr	3052592	3052593	3.8418
chr	3052593	3052597	3.8532
chr	3052597	3052598	3.8418
chr	3052598	3052599	3.8532
chr	3052599	3052600	3.8418
chr	3052600	3052601	3.7962
chr	3052601	3052602	2.7132
chr	3052602	3052603	0.342
chr	3052603	3052604	0.3192
chr	3052604	3052605	0.2508
chr	3052605	3052606	0.1368
chr	3052606	3052607	0.1254
chr	3052607	3052609	0.0798
chr	3052609	3052614	0.114
chr	3052614	3052615	0.1026
chr	3052615	3052617	0.0798
chr	3052617	3052618	0.0684
chr	3052618	3052629	0.0342
chr	3052631	3052649	0.0114
chr	3052649	3052657	0.0228
chr	3052657	3052660	0.0114
chr	3052660	3052661	0.0228
chr	3052661	3052664	0.057
chr	3052664	3052665	0.1824
chr	3052665	3052666	0.798
chr	3052666	3052667	2.5194
chr	3052667	3052668	2.5536
chr	3052668	3052670	2.565
chr	3052670	3052671	2.5764
chr	3052671	3052672	2.736
chr	3052672	3052681	2.7474
chr	3052681	3052682	2.736
chr	3052682	3052683	2.6334
chr	3052683	3052684	2.5764
chr	3052684	3052685	2.5308
chr	3052685	3052686	2.3484
chr	3052686	3052687	0.9918
chr	3052687	3052688	0.513
chr	3052688	3052689	0.4332
chr	3052689	3052690	0.399
chr	3052690	3052691	0.171
chr	3052691	3052692	0.114
chr	3052692	3052693	0.1026
chr	3052693	3052695	0.0456
chr	3052695	3052696	0.0342
chr	3052696	3052711	0.0228
chr	3052711	3052716	0.0114
chr	3052723	3052730	0.0114
chr	3052730	3052737	0.0228
chr	3052737	3052742	0.8664
chr	3052742	3052743	0.9804
chr	3052743	3052744	1.2084
chr	3052744	3052747	1.2198
chr	3052747	3052750	1.2426
chr	3052750	3052753	1.2198
chr	3052753	3052754	1.1628
chr	3052754	3052755	1.1514
chr	3052755	3052756	1.14
chr	3052756	3052757	1.1286
chr	3052757	3052758	1.0716
chr	3052758	3052759	0.7866
chr	3052759	3052760	0.5814
chr	3052760	3052761	0.5244
chr	3052761	3052762	0.4788
chr	3052762	3052763	0.4674
chr	3052763	3052764	0.399
chr	3052764	3052765	0.057
chr	3052765	3052766	0.0228
chr	3052776	3052777	0.0684
chr	3052777	3052780	0.0798
chr	3052780	3052782	0.114
chr	3052782	3052783	0.5244
chr	3052783	3052784	1.0944
chr	3052784	3052787	1.1514
chr	3052787	3052788	1.1628
chr	3052788	3052790	1.1856
chr	3052790	3052795	1.197
chr	3052795	3052797	1.1856
chr	3052797	3052798	1.14
chr	3052798	3052800	1.0944
chr	3052800	3052802	1.0488
chr	3052802	3052803	1.1286
chr	3052803	3052804	1.1172
chr	3052804	3052805	55.575
chr	3052805	3052806	55.746
chr	3052806	3052807	55.7574
chr	3052807	3052809	55.7688
chr	3052809	3052813	55.7574
chr	3052813	3052814	55.746
chr	3052814	3052819	55.8144
chr	3052819	3052820	55.8372
chr	3052820	3052821	55.8258
chr	3052821	3052822	55.5294
chr	3052822	3052823	55.518
chr	3052823	3052824	52.1778
chr	3052824	3052825	48.5526
chr	3052825	3052826	36.138
chr	3052826	3052827	0.7638
chr	3052827	3052828	0.4674
chr	3052828	3052829	0.4104
chr	3052829	3052830	0.3648
chr	3052830	3052831	0.342
chr	3052831	3052833	0.2166
chr	3052833	3052835	0.1824
chr	3052835	3052837	0.171
chr	3052837	3052838	0.1824
chr	3052838	3052839	0.171
chr	3052839	3052840	0.1482
chr	3052840	3052841	0.171
chr	3052841	3052844	0.1596
chr	3052844	3052845	0.1482
chr	3052845	3052846	0.114
chr	3052846	3052847	0.1026
chr	3052847	3052854	0.057
chr	3052854	3052855	0.0912
chr	3052855	3052860	0.1026
chr	3052860	3052874	0.0912
chr	3052874	3052876	0.0684
chr	3052876	3052877	0.057
chr	3052887	3052891	0.0114
chr	3052891	3052892	0.0456
chr	3052892	3052894	0.057
chr	3052894	3052901	0.0798
chr	3052901	3052902	0.0912
chr	3052902	3052903	0.3534
chr	3052903	3052904	0.4104
chr	3052904	3052905	0.6498
chr	3052905	3052906	0.6612
chr	3052906	3052907	0.9234
chr	3052907	3052908	1.0488
chr	3052908	3052909	1.9608
chr	3052909	3052910	3.1008
chr	3052910	3052911	3.2946
chr	3052911	3052914	3.3174
chr	3052914	3052915	3.3744
chr	3052915	3052916	3.5568
chr	3052916	3052917	9.8496
chr	3052917	3052919	10.2486
chr	3052919	3052924	10.3398
chr	3052924	3052925	10.3284
chr	3052925	3052926	10.317
chr	3052926	3052927	10.26
chr	3052927	3052928	10.1916
chr	3052928	3052929	10.1802
chr	3052929	3052930	9.7128
chr	3052930	3052931	9.5304
chr	3052931	3052932	7.1478
chr	3052932	3052933	7.0794
chr	3052933	3052935	7.0338
chr	3052935	3052936	6.8628
chr	3052936	3052937	6.3954
chr	3052937	3052938	2.6904
chr	3052938	3052939	0.8208
chr	3052939	3052940	0.1254
chr	3052940	3052941	0.0342
chr	3052941	3052948	0.0114
chr	3052948	3052951	0.7524
chr	3052951	3052952	0.7866
chr	3052952	3052953	0.798
chr	3052953	3052957	3.6138
chr	3052957	3052958	3.7848
chr	3052958	3052959	3.876
chr	3052959	3052965	3.8874
chr	3052965	3052967	3.876
chr	3052967	3052968	3.8418
chr	3052968	3052969	3.8304
chr	3052969	3052970	3.2718
chr	3052970	3052972	3.1236
chr	3052972	3052973	3.1122
chr	3052973	3052974	2.736
chr	3052974	3052975	2.394
chr	3052975	3052976	0.855
chr	3052976	3052977	0.8094
chr	3052977	3052978	0.7524
chr	3052978	3052979	0.7182
chr	3052979	3052980	0.6498
chr	3052980	3052981	0.399
chr	3052981	3052983	0.0798
chr	3052983	3052991	0.057
chr	3052991	3052992	0.0228
chr	3053017	3053023	0.0114
chr	3053023	3053044	0.0228
chr	3053045	3053055	0.0114
chr	3053055	3053065	0.0342
chr	3053065	3053070	0.0228
chr	3053070	3053093	0.0456
chr	3053093	3053094	0.0342
chr	3053094	3053105	0.0228
chr	3053105	3053106	0.0114
chr	3053111	3053114	0.0228
chr	3053114	3053115	0.057
chr	3053115	3053116	0.0684
chr	3053116	3053119	0.0798
chr	3053119	3053121	0.0912
chr	3053121	3053131	0.1368
chr	3053131	3053136	0.3078
chr	3053136	3053137	0.2508
chr	3053137	3053142	0.2736
chr	3053142	3053143	0.285
chr	3053143	3053145	0.3762
chr	3053145	3053146	0.3648
chr	3053146	3053148	0.3534
chr	3053148	3053149	1.4592
chr	3053149	3053150	1.4706
chr	3053150	3053151	1.4136
chr	3053151	3053155	1.425
chr	3053155	3053158	1.4136
chr	3053158	3053164	1.311
chr	3053164	3053168	1.2654
chr	3053168	3053169	0.9918
chr	3053169	3053170	0.8892
chr	3053176	3053202	0.0228
chr	3053211	3053226	0.0228
chr	3053226	3053227	0.0342
chr	3053227	3053230	0.057
chr	3053230	3053236	0.0456
chr	3053236	3053238	0.057
chr	3053238	3053240	0.0456
chr	3053240	3053244	0.0684
chr	3053244	3053247	0.057
chr	3053247	3053248	0.0456
chr	3053248	3053256	0.0342
chr	3053256	3053258	0.057
chr	3053258	3053259	0.0456
chr	3053259	3053260	0.4788
chr	3053260	3053261	0.4902
chr	3053261	3053262	0.4788
chr	3053262	3053264	5.2098
chr	3053264	3053273	5.2212
chr	3053273	3053277	5.2326
chr	3053277	3053278	5.2098
chr	3053278	3053279	5.1984
chr	3053279	3053280	5.1642
chr	3053280	3053281	5.1528
chr	3053281	3053282	4.6968
chr	3053282	3053283	4.5714
chr	3053283	3053284	0.57
chr	3053284	3053285	0.3648
chr	3053285	3053286	0.3306
chr	3053286	3053287	0.171
chr	3053287	3053288	0.114
chr	3053288	3053289	0.0912
chr	3053289	3053292	0.0798
chr	3053292	3053302	0.057
chr	3053302	3053303	0.0342
chr	3053303	3053304	0.057
chr	3053304	3053312	0.0456
chr	3053312	3053313	0.0342
chr	3053313	3053314	0.0114
chr	3053319	3053320	0.057
chr	3053320	3053322	0.0684
chr	3053322	3053331	0.1254
chr	3053331	3053333	0.1596
chr	3053333	3053334	0.171
chr	3053334	3053338	0.1938
chr	3053338	3053340	0.1824
chr	3053340	3053341	0.171
chr	3053341	3053343	0.1596
chr	3053343	3053344	0.0798
chr	3053344	3053345	0.228
chr	3053345	3053349	0.2508
chr	3053349	3053353	0.2622
chr	3053353	3053355	0.228
chr	3053355	3053358	0.2052
chr	3053358	3053363	0.1938
chr	3053363	3053366	0.1482
chr	3053366	3053370	0.1368
chr	3053370	3053371	0.1026
chr	3053371	3053374	0.0114
chr	3053374	3053381	0.0342
chr	3053381	3053383	0.057
chr	3053383	3053384	0.1026
chr	3053384	3053385	0.114
chr	3053385	3053386	0.1026
chr	3053386	3053388	0.3078
chr	3053388	3053393	0.3534
chr	3053393	3053398	0.3762
chr	3053398	3053402	0.4218
chr	3053402	3053405	0.4104
chr	3053405	3053406	0.3876
chr	3053406	3053407	0.3534
chr	3053407	3053409	0.1368
chr	3053409	3053413	0.0912
chr	3053413	3053414	0.1254
chr	3053414	3053417	0.1026
chr	3053417	3053419	0.0912
chr	3053419	3053433	0.0342
chr	3053433	3053434	0.0228
chr	3053434	3053435	0.0342
chr	3053435	3053455	0.0114
chr	3053463	3053465	0.0114
chr	3053465	3053470	0.0684
chr	3053470	3053485	0.0798
chr	3053485	3053486	0.0456
chr	3053486	3053487	0.0342
chr	3053487	3053490	0.0114
chr	3053511	3053532	0.0228
chr	3053544	3053561	0.0228
chr	3053561	3053562	0.0114
chr	3053562	3053566	0.0342
chr	3053566	3053569	0.0228
chr	3053569	3053584	0.0798
chr	3053584	3053590	0.057
chr	3053590	3053591	0.0456
chr	3053591	3053592	0.0114
chr	3053598	3053599	0.2964
chr	3053599	3053601	0.3648
chr	3053601	3053615	0.3876
chr	3053615	3053616	0.399
chr	3053616	3053618	0.4104
chr	3053618	3053619	0.399
chr	3053619	3053620	0.285
chr	3053620	3053621	0.1368
chr	3053621	3053622	0.114
chr	3053622	3053623	0.1026
chr	3053623	3053626	0.0912
chr	3053626	3053629	0.0798
chr	3053629	3053632	0.1026
chr	3053632	3053633	0.1368
chr	3053633	3053634	0.1482
chr	3053634	3053636	0.1368
chr	3053636	3053638	0.5928
chr	3053638	3053640	0.6042
chr	3053640	3053642	0.5928
chr	3053642	3053645	0.6042
chr	3053645	3053646	0.5928
chr	3053646	3053651	0.57
chr	3053651	3053652	0.5358
chr	3053652	3053653	0.513
chr	3053653	3053659	0.5016
chr	3053659	3053660	0.4674
chr	3053660	3053661	0.456
chr	3053661	3053662	0.4674
chr	3053662	3053663	0.4446
chr	3053663	3053664	0.114
chr	3053664	3053665	0.0684
chr	3053665	3053668	0.057
chr	3053668	3053672	0.0684
chr	3053672	3053674	0.114
chr	3053674	3053677	0.1482
chr	3053677	3053678	0.171
chr	3053678	3053680	1.4022
chr	3053680	3053681	3.8988
chr	3053681	3053685	3.9216
chr	3053685	3053686	3.9444
chr	3053686	3053687	3.9216
chr	3053687	3053691	3.9102
chr	3053691	3053694	3.8874
chr	3053694	3053695	3.876
chr	3053695	3053696	3.8418
chr	3053696	3053697	3.8304
chr	3053697	3053698	3.7962
chr	3053698	3053699	3.3858
chr	3053699	3053700	3.0552
chr	3053700	3053701	0.9918
chr	3053701	3053702	0.114
chr	3053702	3053703	0.0912
chr	3053703	3053704	0.057
chr	3053704	3053706	0.0114
chr	3053706	3053711	0.0228
chr	3053711	3053712	0.1254
chr	3053712	3053714	0.1482
chr	3053714	3053715	0.2394
chr	3053715	3053716	0.2622
chr	3053716	3053717	0.342
chr	3053717	3053718	0.456
chr	3053718	3053719	0.4788
chr	3053719	3053727	0.4674
chr	3053727	3053733	0.4902
chr	3053733	3053734	0.3876
chr	3053734	3053735	0.3648
chr	3053735	3053736	0.3534
chr	3053736	3053737	0.3306
chr	3053737	3053738	0.285
chr	3053738	3053739	0.1938
chr	3053739	3053740	0.1026
chr	3053740	3053742	0.0684
chr	3053742	3053747	0.057
chr	3053747	3053748	0.0342
chr	3053748	3053754	0.0228
chr	3053754	3053757	0.0114
chr	3053760	3053782	0.0114
chr	3053799	3053816	0.057
chr	3053816	3053819	0.0456
chr	3053819	3053821	0.057
chr	3053821	3053826	0.0342
chr	3053826	3053837	0.0114
chr	3053837	3053839	0.057
chr	3053839	3053841	0.0456
chr	3053841	3053842	0.0912
chr	3053842	3053847	0.1026
chr	3053847	3053848	0.228
chr	3053848	3053849	0.2508
chr	3053849	3053851	0.5244
chr	3053851	3053856	0.5358
chr	3053856	3053860	0.5244
chr	3053860	3053861	0.513
chr	3053861	3053862	0.5244
chr	3053862	3053864	0.4902
chr	3053864	3053867	0.456
chr	3053867	3053868	0.4446
chr	3053868	3053869	0.3876
chr	3053869	3053870	0.3762
chr	3053870	3053871	0.2736
chr	3053871	3053873	0.2166
chr	3053873	3053875	0.0456
chr	3053875	3053883	0.0342
chr	3053883	3053884	0.0228
chr	3053884	3053897	1.026
chr	3053897	3053901	1.0374
chr	3053901	3053903	1.0146
chr	3053903	3053905	1.0032
chr	3053905	3053906	0.0456
chr	3053906	3053907	0.0228
chr	3053907	3053918	0.0114
chr	3053959	3053979	0.0228
chr	3053979	3053981	0.0342
chr	3053981	3053992	0.0114
chr	3053992	3053994	0.0228
chr	3053994	3053995	0.0342
chr	3053995	3053999	0.9804
chr	3053999	3054001	1.0032
chr	3054001	3054002	1.0944
chr	3054002	3054003	1.1058
chr	3054003	3054004	1.2426
chr	3054004	3054005	5.2326
chr	3054005	3054006	15.3786
chr	3054006	3054007	17.7498
chr	3054007	3054008	17.8182
chr	3054008	3054009	17.9778
chr	3054009	3054010	18.0006
chr	3054010	3054012	18.0234
chr	3054012	3054013	18.0006
chr	3054013	3054014	18.0462
chr	3054014	3054015	18.0918
chr	3054015	3054016	20.4516
chr	3054016	3054017	22.8912
chr	3054017	3054018	23.1534
chr	3054018	3054019	23.8488
chr	3054019	3054020	24.5442
chr	3054020	3054021	24.5214
chr	3054021	3054022	24.5556
chr	3054022	3054023	25.536
chr	3054023	3054024	32.3304
chr	3054024	3054025	33.1284
chr	3054025	3054026	33.6528
chr	3054026	3054027	33.3564
chr	3054027	3054028	33.231
chr	3054028	3054029	31.6464
chr	3054029	3054030	80.0964
chr	3054030	3054031	82.9578
chr	3054031	3054032	82.6158
chr	3054032	3054033	82.5816
chr	3054033	3054034	82.422
chr	3054034	3054035	82.3764
chr	3054035	3054036	81.4644
chr	3054036	3054037	80.2674
chr	3054037	3054038	78.2496
chr	3054038	3054039	76.3686
chr	3054039	3054040	70.224
chr	3054040	3054041	66.7812
chr	3054041	3054042	66.6444
chr	3054042	3054043	66.405
chr	3054043	3054044	65.6412
chr	3054044	3054045	62.8026
chr	3054045	3054046	62.4378
chr	3054046	3054047	59.8272
chr	3054047	3054048	58.4364
chr	3054048	3054049	57.9006
chr	3054049	3054050	46.854
chr	3054050	3054051	45.8736
chr	3054051	3054052	42.6702
chr	3054052	3054053	38.9424
chr	3054053	3054054	32.1936
chr	3054054	3054055	26.562
chr	3054055	3054056	9.063
chr	3054056	3054057	0.3306
chr	3054057	3054058	0.1824
chr	3054058	3054059	0.2052
chr	3054059	3054061	0.3078
chr	3054061	3054063	0.3306
chr	3054063	3054064	1.4592
chr	3054064	3054065	2.337
chr	3054065	3054067	3.1806
chr	3054067	3054070	3.1692
chr	3054070	3054073	3.1806
chr	3054073	3054074	3.5568
chr	3054074	3054076	3.5796
chr	3054076	3054077	3.591
chr	3054077	3054079	3.7278
chr	3054079	3054080	3.6708
chr	3054080	3054081	3.6138
chr	3054081	3054082	3.4656
chr	3054082	3054083	3.3288
chr	3054083	3054084	3.2262
chr	3054084	3054085	37.5288
chr	3054085	3054086	36.6396
chr	3054086	3054087	36.1038
chr	3054087	3054088	36.0924
chr	3054088	3054089	36.0012
chr	3054089	3054090	35.9214
chr	3054090	3054091	35.6364
chr	3054091	3054092	35.6136
chr	3054092	3054093	35.4882
chr	3054093	3054094	35.4654
chr	3054094	3054096	39.7974
chr	3054096	3054097	39.8544
chr	3054097	3054098	39.9798
chr	3054098	3054099	39.9342
chr	3054099	3054100	39.9228
chr	3054100	3054101	39.9
chr	3054101	3054102	39.7404
chr	3054102	3054103	39.6036
chr	3054103	3054104	38.2584
chr	3054104	3054105	37.0386
chr	3054105	3054106	18.3198
chr	3054106	3054107	9.2568
chr	3054107	3054108	9.2226
chr	3054108	3054109	9.0972
chr	3054109	3054110	8.892
chr	3054110	3054111	7.9572
chr	3054111	3054112	4.902
chr	3054112	3054114	4.8906
chr	3054114	3054115	4.7082
chr	3054115	3054116	1.1172
chr	3054116	3054117	1.0488
chr	3054117	3054118	9.2796
chr	3054118	3054119	9.1542
chr	3054119	3054120	8.8464
chr	3054120	3054121	8.721
chr	3054121	3054122	8.7096
chr	3054122	3054123	8.6868
chr	3054123	3054126	8.7324
chr	3054126	3054127	8.7552
chr	3054127	3054128	8.7438
chr	3054128	3054133	8.7324
chr	3054133	3054134	8.1168
chr	3054134	3054135	8.037
chr	3054135	3054136	7.9002
chr	3054136	3054137	7.5696
chr	3054137	3054138	7.3758
chr	3054138	3054139	5.9622
chr	3054139	3054140	3.249
chr	3054140	3054141	1.9494
chr	3054141	3054142	1.4706
chr	3054142	3054143	0.8778
chr	3054143	3054144	0.4788
chr	3054144	3054145	0.1368
chr	3054145	3054147	0.1482
chr	3054147	3054148	0.1254
chr	3054148	3054149	0.1026
chr	3054149	3054150	0.0798
chr	3054150	3054151	0.0684
chr	3054151	3054157	0.057
chr	3054157	3054158	0.2964
chr	3054158	3054160	0.3078
chr	3054160	3054161	0.3192
chr	3054161	3054162	0.3306
chr	3054162	3054163	0.342
chr	3054163	3054164	0.3534
chr	3054164	3054165	3.363
chr	3054165	3054166	3.705
chr	3054166	3054167	3.876
chr	3054167	3054168	4.0242
chr	3054168	3054169	4.047
chr	3054169	3054170	4.1268
chr	3054170	3054171	4.4916
chr	3054171	3054172	4.503
chr	3054172	3054173	4.8336
chr	3054173	3054174	5.3808
chr	3054174	3054175	5.4036
chr	3054175	3054177	5.415
chr	3054177	3054178	5.3922
chr	3054178	3054179	5.2326
chr	3054179	3054181	5.13
chr	3054181	3054182	5.1072
chr	3054182	3054183	5.0844
chr	3054183	3054185	5.0616
chr	3054185	3054186	5.016
chr	3054186	3054187	4.9134
chr	3054187	3054188	4.4118
chr	3054188	3054189	3.7164
chr	3054189	3054190	1.5048
chr	3054190	3054191	0.4218
chr	3054191	3054192	0.0684
chr	3054192	3054193	0.0798
chr	3054193	3054194	0.1368
chr	3054194	3054195	0.1026
chr	3054195	3054200	0.1368
chr	3054200	3054212	0.1482
chr	3054212	3054213	0.114
chr	3054213	3054214	0.1026
chr	3054214	3054215	0.0342
chr	3054215	3054222	0.0228
chr	3054222	3054239	0.0114
chr	3054264	3054286	0.0114
chr	3054314	3054315	0.0114
chr	3054315	3054320	0.0228
chr	3054320	3054321	0.0456
chr	3054321	3054337	0.0684
chr	3054337	3054338	0.057
chr	3054338	3054340	0.0456
chr	3054340	3054342	0.0342
chr	3054342	3054343	0.0456
chr	3054343	3054347	0.0912
chr	3054347	3054348	0.1026
chr	3054348	3054349	0.2052
chr	3054349	3054356	0.4902
chr	3054356	3054368	0.5016
chr	3054368	3054369	0.399
chr	3054369	3054370	0.3648
chr	3054370	3054371	0.0342
chr	3054371	3054377	0.057
chr	3054377	3054389	0.0456
chr	3054389	3054390	0.0342
chr	3054390	3054392	0.0114
chr	3054392	3054397	0.057
chr	3054397	3054399	0.0798
chr	3054399	3054401	0.114
chr	3054401	3054413	0.1254
chr	3054413	3054415	0.1026
chr	3054415	3054417	0.0912
chr	3054417	3054419	0.0798
chr	3054419	3054420	0.0456
chr	3054420	3054421	0.0342
chr	3054421	3054440	0.0228
chr	3054560	3054564	0.0684
chr	3054564	3054565	0.0798
chr	3054565	3054566	0.1596
chr	3054566	3054581	0.171
chr	3054581	3054586	0.1254
chr	3054586	3054593	0.0114
chr	3054601	3054602	0.0114
chr	3054602	3054603	0.1596
chr	3054603	3054604	0.1938
chr	3054604	3054622	0.2166
chr	3054622	3054623	0.1824
chr	3054623	3054624	0.2394
chr	3054624	3054626	0.6042
chr	3054626	3054644	0.57
chr	3054644	3054645	0.513
chr	3054645	3054646	0.4674
chr	3054646	3054647	0.1254
chr	3054647	3054649	0.0342
chr	3054694	3054696	0.0798
chr	3054696	3054700	0.1254
chr	3054700	3054712	0.1482
chr	3054712	3054714	0.1368
chr	3054714	3054716	0.0684
chr	3054716	3054717	0.0228
chr	3054717	3054721	0.0114
chr	3054793	3054803	0.0114
chr	3054803	3054813	0.0684
chr	3054813	3054814	0.0912
chr	3054814	3054815	0.1482
chr	3054815	3054825	0.171
chr	3054825	3054826	0.1368
chr	3054826	3054835	0.1254
chr	3054835	3054836	0.1026
chr	3054836	3054838	0.0228
chr	3054838	3054845	0.0114
chr	3054861	3054871	0.0798
chr	3054871	3054872	0.0912
chr	3054872	3054874	1.311
chr	3054874	3054876	1.3224
chr	3054876	3054880	1.3338
chr	3054880	3054881	1.368
chr	3054881	3054882	1.3794
chr	3054882	3054883	1.4478
chr	3054883	3054884	4.4004
chr	3054884	3054885	4.5372
chr	3054885	3054886	4.7766
chr	3054886	3054887	8.7666
chr	3054887	3054890	8.8692
chr	3054890	3054891	8.7666
chr	3054891	3054892	36.081
chr	3054892	3054893	36.8106
chr	3054893	3054894	36.7764
chr	3054894	3054895	36.6966
chr	3054895	3054896	36.6624
chr	3054896	3054897	36.5598
chr	3054897	3054898	36.5142
chr	3054898	3054899	36.5484
chr	3054899	3054900	36.4344
chr	3054900	3054901	36.2406
chr	3054901	3054902	36.2292
chr	3054902	3054903	35.91
chr	3054903	3054904	35.7162
chr	3054904	3054905	34.0176
chr	3054905	3054906	33.63
chr	3054906	3054907	32.8206
chr	3054907	3054908	31.806
chr	3054908	3054909	29.127
chr	3054909	3054910	28.329
chr	3054910	3054911	25.0344
chr	3054911	3054912	22.6176
chr	3054912	3054913	13.4064
chr	3054913	3054914	1.2312
chr	3054914	3054915	0.513
chr	3054915	3054916	1.6986
chr	3054916	3054917	1.6644
chr	3054917	3054918	1.653
chr	3054918	3054919	1.6302
chr	3054919	3054920	1.5846
chr	3054920	3054921	1.5504
chr	3054921	3054922	1.539
chr	3054922	3054925	1.482
chr	3054925	3054926	1.4706
chr	3054926	3054928	1.4592
chr	3054928	3054929	1.4478
chr	3054929	3054930	1.5048
chr	3054930	3054932	1.4934
chr	3054932	3054933	1.4706
chr	3054933	3054934	1.425
chr	3054934	3054935	1.368
chr	3054935	3054936	0.8208
chr	3054936	3054937	0.7638
chr	3054937	3054940	0.2964
chr	3054940	3054945	0.285
chr	3054945	3054946	0.3192
chr	3054946	3054948	0.3306
chr	3054948	3054949	0.3534
chr	3054949	3054952	0.3762
chr	3054952	3054954	0.3648
chr	3054954	3054955	0.342
chr	3054955	3054956	0.2394
chr	3054956	3054957	0.1938
chr	3054957	3054958	0.1596
chr	3054958	3054960	0.1938
chr	3054960	3054965	0.5016
chr	3054965	3054967	0.5358
chr	3054967	3054968	0.4788
chr	3054968	3054969	0.4674
chr	3054969	3054970	0.456
chr	3054970	3054974	0.4104
chr	3054974	3054975	0.513
chr	3054975	3054977	0.57
chr	3054977	3054978	0.5472
chr	3054978	3054979	0.57
chr	3054979	3054980	0.5814
chr	3054980	3054981	0.6726
chr	3054981	3054982	26.1288
chr	3054982	3054983	26.2314
chr	3054983	3054984	26.2884
chr	3054984	3054985	26.4138
chr	3054985	3054986	26.4366
chr	3054986	3054987	26.4708
chr	3054987	3054988	26.4822
chr	3054988	3054989	26.4594
chr	3054989	3054990	26.4822
chr	3054990	3054991	26.4936
chr	3054991	3054992	26.6646
chr	3054992	3054993	26.7786
chr	3054993	3054995	26.7672
chr	3054995	3054997	26.7558
chr	3054997	3054998	26.5278
chr	3054998	3055000	26.4024
chr	3055000	3055001	25.7412
chr	3055001	3055002	25.4334
chr	3055002	3055003	24.795
chr	3055003	3055004	13.1442
chr	3055004	3055005	0.5016
chr	3055005	3055006	0.4218
chr	3055006	3055008	0.3876
chr	3055008	3055011	0.2964
chr	3055011	3055012	0.1938
chr	3055012	3055014	0.7524
chr	3055014	3055016	1.0032
chr	3055016	3055017	0.9918
chr	3055017	3055020	1.0032
chr	3055020	3055021	1.0146
chr	3055021	3055023	1.026
chr	3055023	3055031	2.4282
chr	3055031	3055033	2.4168
chr	3055033	3055034	2.3484
chr	3055034	3055035	2.1204
chr	3055035	3055036	1.995
chr	3055036	3055037	1.8012
chr	3055037	3055038	1.6758
chr	3055038	3055039	1.596
chr	3055039	3055040	1.5618
chr	3055040	3055041	1.539
chr	3055041	3055042	1.3224
chr	3055042	3055043	1.2768
chr	3055043	3055044	0.2964
chr	3055044	3055046	0.2736
chr	3055046	3055047	0.2508
chr	3055047	3055048	0.1824
chr	3055048	3055049	0.0798
chr	3055049	3055050	0.0342
chr	3055050	3055055	0.0114
chr	3055160	3055182	0.0114
chr	3055203	3055204	0.0114
chr	3055204	3055215	0.2736
chr	3055215	3055221	0.285
chr	3055221	3055222	0.2964
chr	3055222	3055224	0.285
chr	3055224	3055225	0.2622
chr	3055225	3055228	0.0342
chr	3055228	3055238	0.0228
chr	3055238	3055243	0.0114
chr	3055263	3055284	0.0228
chr	3055296	3055297	0.0114
chr	3055297	3055299	0.3306
chr	3055299	3055317	0.342
chr	3055317	3055318	0.3078
chr	3055318	3055319	0.1368
chr	3055319	3055320	0.1254
chr	3055320	3055321	0.0798
chr	3055321	3055323	0.0456
chr	3055323	3055324	0.0114
chr	3055326	3055328	0.0114
chr	3055328	3055332	0.0456
chr	3055332	3055333	0.057
chr	3055333	3055342	0.2166
chr	3055342	3055344	0.228
chr	3055344	3055350	0.3306
chr	3055350	3055352	0.2964
chr	3055352	3055353	0.285
chr	3055353	3055354	0.2394
chr	3055354	3055355	0.1254
chr	3055355	3055366	0.114
chr	3055366	3055368	0.0798
chr	3055368	3055369	0.0684
chr	3055369	3055370	0.0912
chr	3055370	3055371	0.0342
chr	3055371	3055379	0.0228
chr	3055379	3055381	0.1026
chr	3055381	3055382	0.1482
chr	3055382	3055383	0.1596
chr	3055383	3055388	0.1824
chr	3055388	3055396	0.1596
chr	3055396	3055399	0.1482
chr	3055399	3055400	0.1254
chr	3055400	3055401	0.0798
chr	3055401	3055402	0.0912
chr	3055402	3055403	0.0798
chr	3055403	3055410	0.0228
chr	3055410	3055411	0.057
chr	3055411	3055414	0.1254
chr	3055414	3055415	0.1368
chr	3055415	3055416	26.7786
chr	3055416	3055417	27.5994
chr	3055417	3055418	27.6336
chr	3055418	3055429	27.645
chr	3055429	3055430	27.6336
chr	3055430	3055431	28.0212
chr	3055431	3055432	28.0326
chr	3055432	3055433	27.8958
chr	3055433	3055434	27.7248
chr	3055434	3055435	27.3714
chr	3055435	3055436	26.1288
chr	3055436	3055437	0.8892
chr	3055437	3055438	0.5244
chr	3055438	3055441	0.4902
chr	3055441	3055448	0.4788
chr	3055448	3055449	0.4104
chr	3055449	3055450	0.3534
chr	3055450	3055451	0.3192
chr	3055451	3055453	0.0684
chr	3055453	3055455	0.0456
chr	3055455	3055456	0.0342
chr	3055456	3055460	0.0456
chr	3055460	3055461	0.0342
chr	3055461	3055462	0.0228
chr	3055462	3055477	0.0114
chr	3055499	3055515	0.0114
chr	3055528	3055550	0.0342
chr	3055612	3055614	0.0114
chr	3055614	3055618	0.2052
chr	3055618	3055633	0.2166
chr	3055633	3055635	0.2052
chr	3055635	3055636	0.171
chr	3055636	3055640	0.1824
chr	3055640	3055641	0.2052
chr	3055641	3055644	0.2622
chr	3055644	3055655	0.2964
chr	3055655	3055657	0.2736
chr	3055657	3055658	0.2052
chr	3055658	3055660	0.1824
chr	3055660	3055661	0.1368
chr	3055661	3055662	0.114
chr	3055662	3055663	0.0342
chr	3055664	3055682	0.057
chr	3055682	3055684	0.1026
chr	3055684	3055685	0.1368
chr	3055685	3055686	0.1026
chr	3055686	3055704	0.0912
chr	3055704	3055722	0.0228
chr	3055722	3055723	0.0342
chr	3055723	3055725	0.0228
chr	3055725	3055726	0.0114
chr	3055726	3055728	1.026
chr	3055728	3055729	1.0374
chr	3055729	3055730	1.0602
chr	3055730	3055731	1.1172
chr	3055731	3055746	1.14
chr	3055746	3055747	1.1172
chr	3055747	3055748	0.1824
chr	3055748	3055749	0.1254
chr	3055749	3055750	0.0912
chr	3055750	3055751	0.0456
chr	3055751	3055752	0.0228
chr	3055762	3055783	0.0114
chr	3055843	3055852	0.0114
chr	3055852	3055854	0.0456
chr	3055854	3055856	0.3192
chr	3055856	3055858	0.3876
chr	3055858	3055861	0.456
chr	3055861	3055862	0.4674
chr	3055862	3055863	0.456
chr	3055863	3055871	0.4902
chr	3055871	3055874	0.456
chr	3055874	3055875	0.3306
chr	3055875	3055876	0.3078
chr	3055876	3055878	0.2622
chr	3055878	3055879	0.2508
chr	3055879	3055880	0.2052
chr	3055880	3055881	0.114
chr	3055881	3055882	0.0798
chr	3055882	3055883	0.0456
chr	3055883	3055885	0.0114
chr	3055907	3055928	0.0684
chr	3055928	3055929	0.057
chr	3055929	3055933	0.0456
chr	3055933	3055934	0.0228
chr	3055940	3055947	0.0228
chr	3055947	3055952	0.0456
chr	3055952	3055953	0.4446
chr	3055953	3055962	0.456
chr	3055962	3055968	0.4332
chr	3055968	3055969	0.4104
chr	3055969	3055970	0.399
chr	3055970	3055972	0.456
chr	3055972	3055973	0.4218
chr	3055973	3055974	0.3648
chr	3055974	3055975	0.1482
chr	3055975	3055978	0.1368
chr	3055978	3055979	0.114
chr	3055979	3055992	0.0798
chr	3055992	3055993	0.3534
chr	3055993	3055994	0.9576
chr	3055994	3055995	1.0146
chr	3055995	3055996	1.1172
chr	3055996	3056006	1.6302
chr	3056006	3056010	1.6416
chr	3056010	3056011	1.5846
chr	3056011	3056012	1.539
chr	3056012	3056013	1.4706
chr	3056013	3056014	1.2768
chr	3056014	3056015	1.0488
chr	3056015	3056016	0.9006
chr	3056016	3056017	0.7866
chr	3056017	3056018	0.9918
chr	3056018	3056019	0.8892
chr	3056019	3056020	0.8664
chr	3056020	3056024	0.798
chr	3056024	3056027	0.7866
chr	3056027	3056036	0.7752
chr	3056036	3056037	0.7524
chr	3056037	3056038	0.684
chr	3056038	3056039	7.866
chr	3056039	3056040	9.9864
chr	3056040	3056041	9.7584
chr	3056041	3056044	9.7242
chr	3056044	3056051	9.9066
chr	3056051	3056052	9.9522
chr	3056052	3056055	9.9408
chr	3056055	3056056	9.8952
chr	3056056	3056057	9.7356
chr	3056057	3056058	9.7014
chr	3056058	3056059	8.8464
chr	3056059	3056060	8.094
chr	3056060	3056061	2.4168
chr	3056061	3056062	0.4674
chr	3056062	3056063	0.2964
chr	3056063	3056065	0.2622
chr	3056065	3056066	0.1938
chr	3056066	3056067	0.1026
chr	3056067	3056068	0.0912
chr	3056068	3056072	0.0798
chr	3056072	3056073	0.057
chr	3056073	3056082	0.0228
chr	3056082	3056100	0.0114
chr	3056210	3056217	0.0114
chr	3056217	3056229	0.0228
chr	3056229	3056233	0.0342
chr	3056233	3056239	0.0228
chr	3056239	3056243	1.5618
chr	3056243	3056244	1.5732
chr	3056244	3056245	1.6074
chr	3056245	3056254	1.6644
chr	3056254	3056256	1.653
chr	3056256	3056257	1.6872
chr	3056257	3056259	1.653
chr	3056259	3056260	1.6302
chr	3056260	3056261	1.539
chr	3056261	3056262	0.2736
chr	3056262	3056263	0.1596
chr	3056263	3056264	0.1254
chr	3056264	3056265	0.0684
chr	3056265	3056266	0.0342
chr	3056266	3056268	0.0456
chr	3056268	3056277	0.3534
chr	3056277	3056278	0.342
chr	3056278	3056279	0.3306
chr	3056279	3056290	0.3192
chr	3056290	3056291	0.1824
chr	3056291	3056292	0.0342
chr	3056294	3056319	0.0114
chr	3056339	3056340	0.0342
chr	3056340	3056361	0.0798
chr	3056361	3056362	0.0342
chr	3056373	3056392	0.2622
chr	3056392	3056394	0.2508
chr	3056394	3056397	0.0456
chr	3056397	3056398	0.0114
chr	3056403	3056424	0.0114
chr	3056429	3056431	0.0114
chr	3056431	3056446	0.0342
chr	3056446	3056452	0.0228
chr	3056452	3056453	0.0114
chr	3056517	3056518	0.0114
chr	3056518	3056520	0.0912
chr	3056520	3056534	0.228
chr	3056534	3056538	0.2394
chr	3056538	3056539	0.2052
chr	3056539	3056540	0.1368
chr	3056540	3056541	0.1026
chr	3056541	3056542	0.0684
chr	3056542	3056547	0.0456
chr	3056547	3056556	0.0114
chr	3056568	3056593	0.0114
chr	3056630	3056649	0.0114
chr	3056725	3056727	0.0114
chr	3056727	3056731	0.0684
chr	3056731	3056732	0.1596
chr	3056732	3056736	0.171
chr	3056736	3056737	0.1938
chr	3056737	3056745	0.2166
chr	3056745	3056748	0.2052
chr	3056748	3056749	0.1938
chr	3056749	3056752	0.1824
chr	3056752	3056753	0.1482
chr	3056753	3056754	0.0798
chr	3056754	3056757	0.0684
chr	3056757	3056758	0.057
chr	3056758	3056763	0.0342
chr	3056763	3056770	0.0456
chr	3056770	3056779	0.0912
chr	3056779	3056781	0.0798
chr	3056781	3056784	0.057
chr	3056784	3056790	0.0456
chr	3056790	3056791	0.0228
chr	3056826	3056848	0.0114
chr	3056855	3056856	0.0114
chr	3056856	3056859	0.0342
chr	3056859	3056863	0.0456
chr	3056863	3056877	0.057
chr	3056877	3056879	0.0228
chr	3056879	3056881	0.0114
chr	3056888	3056903	0.0228
chr	3056903	3056905	0.0342
chr	3056905	3056908	0.057
chr	3056908	3056924	0.0342
chr	3056924	3056925	0.2052
chr	3056925	3056930	0.1938
chr	3056930	3056944	0.1824
chr	3056944	3056946	0.1596
chr	3056946	3056947	0.0342
chr	3056947	3056970	0.0114
chr	3057013	3057033	0.0114
chr	3057034	3057041	0.0114
chr	3057041	3057044	0.0912
chr	3057044	3057046	0.1026
chr	3057046	3057065	0.114
chr	3057070	3057096	0.0114
chr	3057122	3057141	0.0114
chr	3057188	3057190	0.0342
chr	3057190	3057191	0.0456
chr	3057191	3057208	0.0684
chr	3057208	3057209	0.0456
chr	3057209	3057210	0.0342
chr	3057210	3057211	0.0114
chr	3057241	3057242	0.0114
chr	3057242	3057243	0.0228
chr	3057243	3057246	0.0342
chr	3057246	3057262	0.0456
chr	3057262	3057263	0.0342
chr	3057263	3057273	0.0228
chr	3057273	3057275	0.1254
chr	3057275	3057276	0.1368
chr	3057276	3057278	0.1482
chr	3057278	3057279	0.228
chr	3057279	3057280	9.3138
chr	3057280	3057281	9.4734
chr	3057281	3057282	9.5076
chr	3057282	3057283	9.5304
chr	3057283	3057296	9.5418
chr	3057296	3057297	9.4392
chr	3057297	3057298	9.3594
chr	3057298	3057299	9.2568
chr	3057299	3057300	8.2422
chr	3057300	3057301	6.669
chr	3057301	3057302	0.114
chr	3057302	3057303	0.1026
chr	3057303	3057305	0.2736
chr	3057305	3057308	0.2622
chr	3057308	3057318	0.2736
chr	3057318	3057323	0.2508
chr	3057323	3057324	0.2166
chr	3057324	3057325	0.1596
chr	3057325	3057326	0.114
chr	3057326	3057327	0.0912
chr	3057327	3057328	0.0684
chr	3057328	3057330	0.0342
chr	3057330	3057342	0.0684
chr	3057342	3057343	0.0798
chr	3057343	3057352	0.1596
chr	3057352	3057357	0.114
chr	3057357	3057363	0.1026
chr	3057363	3057364	0.0798
chr	3057412	3057416	0.0114
chr	3057416	3057434	0.0684
chr	3057434	3057438	0.057
chr	3057438	3057439	0.0228
chr	3057439	3057444	0.0114
chr	3057446	3057447	0.0114
chr	3057447	3057453	0.0456
chr	3057453	3057460	0.057
chr	3057460	3057462	0.0684
chr	3057462	3057467	0.114
chr	3057467	3057468	0.1026
chr	3057468	3057469	0.0912
chr	3057469	3057476	0.0684
chr	3057476	3057483	0.057
chr	3057483	3057485	0.0114
chr	3057494	3057498	0.0456
chr	3057498	3057504	0.057
chr	3057504	3057515	0.2508
chr	3057515	3057516	0.2394
chr	3057516	3057521	0.228
chr	3057521	3057522	0.2052
chr	3057522	3057525	0.1938
chr	3057525	3057526	0.114
chr	3057526	3057527	0.2394
chr	3057527	3057528	0.399
chr	3057528	3057531	0.3876
chr	3057531	3057532	0.3762
chr	3057532	3057533	0.3648
chr	3057533	3057546	0.342
chr	3057546	3057547	0.2964
chr	3057547	3057548	0.228
chr	3057548	3057549	0.0228
chr	3057575	3057596	0.0114
chr	3057603	3057628	0.0114
chr	3057685	3057707	0.0684
chr	3057733	3057749	0.0114
chr	3057778	3057780	0.0114
chr	3057780	3057798	0.0228
chr	3057798	3057802	0.0114
chr	3057802	3057804	0.0684
chr	3057804	3057805	0.0798
chr	3057805	3057814	0.0912
chr	3057814	3057819	0.1026
chr	3057819	3057820	0.0912
chr	3057820	3057824	0.0684
chr	3057824	3057826	0.0342
chr	3057826	3057827	0.0114
chr	3057827	3057833	0.0684
chr	3057833	3057834	0.0912
chr	3057834	3057836	0.114
chr	3057836	3057848	0.1026
chr	3057848	3057849	0.0912
chr	3057849	3057851	0.057
chr	3057851	3057853	0.0456
chr	3057853	3057855	0.0342
chr	3057855	3057856	0.0228
chr	3057867	3057868	0.0114
chr	3057868	3057885	0.0456
chr	3057885	3057889	0.0342
chr	3057902	3057903	0.0114
chr	3057903	3057915	0.0228
chr	3057915	3057923	0.5814
chr	3057923	3057928	0.5586
chr	3057928	3057931	0.57
chr	3057931	3057933	0.5928
chr	3057933	3057935	0.6042
chr	3057935	3057936	0.5016
chr	3057936	3057937	0.171
chr	3057937	3057940	0.1368
chr	3057940	3057942	0.1254
chr	3057942	3057949	0.114
chr	3057949	3057956	0.1026
chr	3057956	3057957	0.0798
chr	3057957	3057958	0.057
chr	3057958	3057959	0.0456
chr	3057959	3057962	0.0114
chr	3057965	3057969	0.0114
chr	3057969	3057982	0.0342
chr	3057982	3057988	0.0684
chr	3057988	3057993	0.057
chr	3057993	3057999	0.0342
chr	3057999	3058000	0.0228
chr	3058004	3058005	0.1254
chr	3058005	3058006	0.1482
chr	3058006	3058009	1.1058
chr	3058009	3058024	1.1286
chr	3058024	3058025	1.0488
chr	3058025	3058026	1.0374
chr	3058026	3058027	0.9348
chr	3058027	3058028	0.4218
chr	3058028	3058029	0.1368
chr	3058029	3058031	0.1254
chr	3058031	3058032	0.0798
chr	3058032	3058033	0.0456
chr	3058033	3058034	0.0684
chr	3058034	3058048	0.2622
chr	3058048	3058055	0.2508
chr	3058055	3058056	0.0798
chr	3058056	3058060	0.0456
chr	3058060	3058068	0.0228
chr	3058068	3058069	0.057
chr	3058069	3058070	0.0798
chr	3058070	3058077	0.0684
chr	3058077	3058079	0.0798
chr	3058079	3058083	0.0684
chr	3058083	3058088	0.0342
chr	3058088	3058093	0.0228
chr	3058093	3058095	0.0798
chr	3058095	3058107	0.0684
chr	3058107	3058109	0.057
chr	3058109	3058114	0.0456
chr	3058114	3058115	0.0342
chr	3058115	3058117	0.0228
chr	3058117	3058127	0.0114
chr	3058127	3058135	0.0228
chr	3058135	3058154	0.0114
chr	3058168	3058169	0.0228
chr	3058169	3058172	0.0342
chr	3058172	3058184	0.0456
chr	3058184	3058187	0.0342
chr	3058187	3058188	0.0228
chr	3058188	3058192	0.0342
chr	3058192	3058195	0.1824
chr	3058195	3058199	0.1938
chr	3058199	3058209	0.1824
chr	3058209	3058210	0.1938
chr	3058210	3058212	0.1824
chr	3058212	3058213	0.171
chr	3058213	3058214	0.1254
chr	3058214	3058215	0.057
chr	3058215	3058216	0.0684
chr	3058216	3058217	0.0798
chr	3058217	3058218	0.0912
chr	3058218	3058219	0.1938
chr	3058219	3058221	0.2166
chr	3058221	3058223	0.285
chr	3058223	3058231	0.2964
chr	3058231	3058234	0.285
chr	3058234	3058235	0.2736
chr	3058235	3058239	0.228
chr	3058239	3058240	0.1938
chr	3058240	3058241	0.0912
chr	3058241	3058242	0.0798
chr	3058250	3058266	0.0114
chr	3058266	3058268	0.0228
chr	3058268	3058271	0.0342
chr	3058271	3058273	0.0228
chr	3058273	3058286	0.0342
chr	3058286	3058287	0.0228
chr	3058287	3058293	0.0114
chr	3058321	3058332	0.0114
chr	3058332	3058333	0.0228
chr	3058333	3058349	0.0342
chr	3058349	3058351	0.0228
chr	3058351	3058354	0.0114
chr	3058366	3058367	0.0342
chr	3058367	3058385	0.057
chr	3058385	3058386	0.0342
chr	3058386	3058389	0.0228
chr	3058389	3058390	0.0114
chr	3058391	3058398	0.0114
chr	3058398	3058400	0.0342
chr	3058400	3058402	0.0456
chr	3058402	3058408	0.057
chr	3058408	3058412	0.0684
chr	3058412	3058414	0.0912
chr	3058414	3058415	0.1824
chr	3058415	3058416	1.2426
chr	3058416	3058419	1.254
chr	3058419	3058423	1.2426
chr	3058423	3058425	1.2312
chr	3058425	3058429	1.2198
chr	3058429	3058430	1.2084
chr	3058430	3058431	1.197
chr	3058431	3058432	1.1742
chr	3058432	3058433	1.0716
chr	3058433	3058434	0.8892
chr	3058434	3058435	0.798
chr	3058435	3058436	0.1824
chr	3058436	3058437	0.0456
chr	3058437	3058438	0.0342
chr	3058438	3058440	0.0114
chr	3058457	3058458	0.0456
chr	3058458	3058460	0.057
chr	3058460	3058461	0.0684
chr	3058461	3058462	0.57
chr	3058462	3058465	0.6384
chr	3058465	3058466	0.6498
chr	3058466	3058467	0.684
chr	3058467	3058478	0.6954
chr	3058478	3058479	0.684
chr	3058479	3058480	0.5928
chr	3058480	3058481	0.4788
chr	3058481	3058482	0.3078
chr	3058482	3058483	0.2622
chr	3058483	3058484	0.171
chr	3058484	3058485	0.1368
chr	3058485	3058486	0.1026
chr	3058486	3058487	0.0684
chr	3058487	3058488	0.1482
chr	3058488	3058489	0.171
chr	3058489	3058491	0.1824
chr	3058491	3058492	0.2394
chr	3058492	3058500	0.2508
chr	3058500	3058504	0.2394
chr	3058504	3058508	0.1824
chr	3058508	3058509	0.171
chr	3058509	3058510	0.1026
chr	3058510	3058511	0.0798
chr	3058511	3058512	0.0684
chr	3058512	3058513	0.114
chr	3058513	3058514	0.0912
chr	3058514	3058517	0.0798
chr	3058517	3058524	0.1026
chr	3058524	3058527	0.1254
chr	3058527	3058529	0.1368
chr	3058529	3058532	0.1482
chr	3058532	3058533	0.0798
chr	3058533	3058534	0.0684
chr	3058534	3058535	0.0798
chr	3058535	3058536	0.0684
chr	3058536	3058538	0.057
chr	3058538	3058541	0.0684
chr	3058541	3058543	0.171
chr	3058543	3058545	0.2394
chr	3058545	3058548	0.228
chr	3058548	3058552	0.2166
chr	3058552	3058554	0.2052
chr	3058554	3058557	0.228
chr	3058557	3058560	0.2166
chr	3058560	3058561	0.1824
chr	3058561	3058562	0.2052
chr	3058562	3058563	0.2736
chr	3058563	3058564	0.3648
chr	3058564	3058565	0.3762
chr	3058565	3058566	0.3192
chr	3058566	3058567	0.3306
chr	3058567	3058569	0.3192
chr	3058569	3058575	0.342
chr	3058575	3058576	4.5828
chr	3058576	3058577	4.9818
chr	3058577	3058578	5.073
chr	3058578	3058580	5.0844
chr	3058580	3058581	5.0046
chr	3058581	3058583	4.9704
chr	3058583	3058584	4.959
chr	3058584	3058585	4.9248
chr	3058585	3058586	4.845
chr	3058586	3058587	4.8222
chr	3058587	3058588	4.845
chr	3058588	3058591	4.8336
chr	3058591	3058592	4.788
chr	3058592	3058593	4.7424
chr	3058593	3058594	4.7538
chr	3058594	3058595	4.7424
chr	3058595	3058596	4.5714
chr	3058596	3058597	4.2978
chr	3058597	3058598	0.456
chr	3058598	3058599	0.1026
chr	3058599	3058600	0.0684
chr	3058600	3058601	0.057
chr	3058601	3058603	0.0456
chr	3058603	3058611	0.0342
chr	3058611	3058613	0.0228
chr	3058613	3058614	0.0456
chr	3058614	3058615	0.0342
chr	3058615	3058620	0.0228
chr	3058620	3058624	0.0456
chr	3058624	3058625	0.0684
chr	3058625	3058634	0.0798
chr	3058634	3058636	0.0684
chr	3058636	3058646	0.057
chr	3058646	3058647	0.0114
chr	3058791	3058792	0.0114
chr	3058792	3058812	0.0456
chr	3058812	3058813	0.0342
chr	3058813	3058814	0.0228
chr	3058815	3058816	0.1254
chr	3058816	3058835	0.1368
chr	3058835	3058836	0.1254
chr	3058836	3058837	0.057
chr	3058837	3058838	0.0342
chr	3058838	3058840	0.0114
chr	3058876	3058877	0.0114
chr	3058877	3058897	0.0228
chr	3058897	3058898	0.0114
chr	3058912	3058931	0.0684
chr	3058931	3058932	0.0798
chr	3058932	3058933	0.0684
chr	3058933	3058953	0.0228
chr	3058953	3058955	0.0342
chr	3058955	3058974	0.0228
chr	3058979	3059001	0.0114
chr	3059013	3059022	0.0456
chr	3059022	3059028	0.057
chr	3059028	3059029	0.0798
chr	3059029	3059035	0.1026
chr	3059035	3059041	0.0798
chr	3059041	3059046	0.0684
chr	3059046	3059048	0.0456
chr	3059048	3059049	0.0342
chr	3059049	3059053	0.0228
chr	3059053	3059056	0.0114
chr	3059076	3059098	0.0114
chr	3059186	3059191	0.0114
chr	3059191	3059197	0.0228
chr	3059197	3059198	0.0342
chr	3059198	3059210	0.0798
chr	3059210	3059214	0.0912
chr	3059214	3059216	0.1368
chr	3059216	3059218	0.1254
chr	3059218	3059220	0.1026
chr	3059220	3059221	0.0912
chr	3059221	3059228	0.057
chr	3059228	3059234	0.0456
chr	3059234	3059235	0.0228
chr	3059235	3059237	0.0114
chr	3059337	3059340	0.0114
chr	3059340	3059352	0.0798
chr	3059352	3059359	0.0912
chr	3059359	3059360	0.0684
chr	3059360	3059362	0.0228
chr	3059362	3059373	0.0114
chr	3059373	3059393	0.1596
chr	3059393	3059394	0.1254
chr	3059394	3059395	0.0228
chr	3059402	3059425	0.0114
chr	3059440	3059441	0.0228
chr	3059441	3059442	0.057
chr	3059442	3059444	0.1026
chr	3059444	3059447	0.1368
chr	3059447	3059460	0.1482
chr	3059460	3059463	0.1368
chr	3059463	3059465	0.0912
chr	3059465	3059466	0.0456
chr	3059466	3059467	0.0228
chr	3059467	3059469	0.0114
chr	3059500	3059514	0.0114
chr	3059514	3059524	0.0228
chr	3059524	3059538	0.0114
chr	3059568	3059571	0.0114
chr	3059571	3059573	0.0228
chr	3059573	3059589	0.0342
chr	3059589	3059593	0.0228
chr	3059669	3059691	0.0114
chr	3059693	3059699	0.0114
chr	3059699	3059700	0.0684
chr	3059700	3059704	0.2166
chr	3059704	3059717	0.228
chr	3059717	3059721	0.2166
chr	3059721	3059722	0.0912
chr	3059722	3059725	0.0228
chr	3059779	3059780	0.0228
chr	3059780	3059782	0.0342
chr	3059782	3059793	0.0456
chr	3059793	3059798	0.0684
chr	3059798	3059800	0.0912
chr	3059800	3059803	0.0798
chr	3059803	3059804	0.1368
chr	3059804	3059815	0.2052
chr	3059815	3059820	0.1938
chr	3059820	3059824	0.1824
chr	3059824	3059825	0.1482
chr	3059825	3059826	0.057
chr	3059826	3059837	0.0114
chr	3059861	3059867	0.0114
chr	3059867	3059887	0.0228
chr	3059887	3059888	0.0114
chr	3059917	3059933	0.0114
chr	3059973	3059978	0.0228
chr	3059978	3059981	0.0342
chr	3059981	3059994	0.0456
chr	3059994	3059999	0.0228
chr	3059999	3060003	0.0114
chr	3060024	3060036	0.0114
chr	3060036	3060046	0.1482
chr	3060046	3060054	0.1368
chr	3060054	3060057	0.1254
chr	3060057	3060058	0.114
chr	3060058	3060059	0.0798
chr	3060059	3060060	0.0456
chr	3060060	3060061	0.0342
chr	3060061	3060062	0.0228
chr	3060062	3060071	0.0114
chr	3060112	3060117	0.0342
chr	3060117	3060119	0.0456
chr	3060119	3060135	0.0684
chr	3060135	3060139	0.0456
chr	3060139	3060141	0.0342
chr	3060177	3060202	0.0114
chr	3060231	3060262	0.0228
chr	3060262	3060266	0.0114
chr	3060327	3060339	0.0114
chr	3060339	3060347	0.0342
chr	3060347	3060350	0.0228
chr	3060350	3060351	0.0456
chr	3060351	3060360	0.057
chr	3060360	3060372	0.0456
chr	3060372	3060381	0.0114
chr	3060383	3060384	0.0228
chr	3060384	3060403	0.1254
chr	3060403	3060404	0.0456
chr	3060404	3060405	0.0114
chr	3060405	3060406	0.0342
chr	3060406	3060407	0.2052
chr	3060407	3060425	0.2166
chr	3060425	3060426	0.1368
chr	3060426	3060427	0.1254
chr	3060427	3060428	0.0342
chr	3060510	3060533	0.0228
chr	3060533	3060535	0.0114
chr	3060616	3060619	0.0684
chr	3060619	3060632	0.0798
chr	3060632	3060633	0.0684
chr	3060633	3060636	0.057
chr	3060636	3060637	0.0228
chr	3060637	3060639	0.0114
chr	3060639	3060641	0.0228
chr	3060641	3060654	0.0114
chr	3060654	3060661	0.0684
chr	3060661	3060672	0.057
chr	3060676	3060698	0.0228
chr	3060747	3060749	0.513
chr	3060749	3060750	0.5244
chr	3060750	3060766	0.5586
chr	3060766	3060767	0.5472
chr	3060767	3060768	0.399
chr	3060768	3060769	0.3648
chr	3060769	3060770	0.0684
chr	3060770	3060771	0.057
chr	3060771	3060772	0.0342
chr	3060772	3060773	0.0228
chr	3060773	3060781	0.0114
chr	3060781	3060782	0.0342
chr	3060782	3060783	0.0228
chr	3060783	3060786	0.1368
chr	3060786	3060792	0.171
chr	3060792	3060796	0.2622
chr	3060796	3060798	0.285
chr	3060798	3060799	0.3078
chr	3060799	3060804	0.3192
chr	3060804	3060805	0.3078
chr	3060805	3060807	0.2736
chr	3060807	3060808	0.2622
chr	3060808	3060810	0.2394
chr	3060810	3060811	0.228
chr	3060811	3060813	0.2394
chr	3060813	3060814	0.2166
chr	3060814	3060816	0.114
chr	3060816	3060817	0.057
chr	3060817	3060818	0.0912
chr	3060818	3060819	0.1596
chr	3060819	3060820	0.1482
chr	3060820	3060838	0.1254
chr	3060838	3060839	0.0912
chr	3060839	3060840	0.0114
chr	3060859	3060876	0.0114
chr	3060876	3060886	0.0456
chr	3060886	3060897	0.114
chr	3060897	3060898	0.1026
chr	3060898	3060899	0.0798
chr	3060899	3060906	0.1254
chr	3060906	3060907	0.1026
chr	3060907	3060918	0.057
chr	3060918	3060920	0.0456
chr	3060934	3060949	0.0114
chr	3060949	3060959	0.1368
chr	3060959	3060966	0.1254
chr	3060966	3060969	0.1596
chr	3060969	3060970	0.171
chr	3060970	3060971	0.1026
chr	3060971	3060972	0.0684
chr	3060972	3060988	0.0456
chr	3060988	3060989	0.0228
chr	3060989	3060991	0.0114
chr	3060991	3061012	0.0228
chr	3061012	3061014	0.0342
chr	3061014	3061016	0.057
chr	3061016	3061018	0.0798
chr	3061018	3061034	0.1026
chr	3061034	3061037	0.0798
chr	3061037	3061039	0.0456
chr	3061039	3061045	0.0114
chr	3061047	3061052	0.0342
chr	3061052	3061058	0.3534
chr	3061058	3061067	0.3648
chr	3061067	3061068	0.3762
chr	3061068	3061069	0.3534
chr	3061069	3061070	0.342
chr	3061070	3061072	0.3192
chr	3061072	3061074	0.2964
chr	3061074	3061077	0.057
chr	3061077	3061083	0.0456
chr	3061083	3061088	0.0342
chr	3061088	3061089	0.0114
chr	3061089	3061090	0.0228
chr	3061090	3061096	0.0114
chr	3061096	3061103	0.0912
chr	3061103	3061106	0.1026
chr	3061106	3061108	0.1368
chr	3061108	3061115	0.1254
chr	3061115	3061117	0.1026
chr	3061117	3061118	0.0684
chr	3061118	3061124	0.0456
chr	3061124	3061127	0.0342
chr	3061153	3061161	0.0114
chr	3061161	3061168	0.0228
chr	3061168	3061174	0.0342
chr	3061174	3061185	0.0228
chr	3061185	3061187	0.0114
chr	3061187	3061188	0.0342
chr	3061188	3061207	0.0228
chr	3061283	3061301	0.0456
chr	3061301	3061303	0.0228
chr	3061303	3061304	0.0114
chr	3061342	3061363	0.0114
chr	3061466	3061470	0.0114
chr	3061470	3061488	0.0228
chr	3061488	3061490	0.0114
chr	3061498	3061518	0.1596
chr	3061518	3061519	0.114
chr	3061519	3061520	0.0114
chr	3061632	3061652	0.0114
chr	3061660	3061682	0.0114
chr	3061696	3061716	0.1026
chr	3061716	3061717	0.0684
chr	3061755	3061777	0.0114
chr	3061941	3061958	0.0114
chr	3062101	3062118	0.0114
chr	3062159	3062169	0.0114
chr	3062169	3062183	0.0342
chr	3062183	3062187	0.0228
chr	3062187	3062190	0.0114
chr	3062370	3062388	0.0342
chr	3062388	3062392	0.0228
chr	3062395	3062419	0.0114
chr	3062419	3062420	0.0228
chr	3062420	3062437	0.1596
chr	3062437	3062441	0.114
chr	3062441	3062442	0.0228
chr	3062442	3062444	0.0114
chr	3062456	3062473	0.0114
chr	3062534	3062557	0.0114
chr	3062592	3062597	0.0798
chr	3062597	3062612	0.0912
chr	3062612	3062613	0.0456
chr	3062613	3062614	0.0114
chr	3062655	3062677	0.0114
chr	3062800	3062820	0.0114
chr	3062833	3062855	0.0114
chr	3062900	3062921	0.0114
chr	3062937	3062958	0.0228
chr	3062958	3062962	0.0114
chr	3063019	3063037	0.0114
chr	3063208	3063214	0.0456
chr	3063214	3063215	0.0798
chr	3063215	3063230	0.114
chr	3063230	3063232	0.1026
chr	3063232	3063235	0.0912
chr	3063235	3063236	0.0456
chr	3063236	3063238	0.0342
chr	3063238	3063239	0.0228
chr	3063239	3063243	0.0114
chr	3063274	3063291	0.0114
chr	3063317	3063337	0.0342
chr	3063337	3063338	0.0114
chr	3063349	3063371	0.0114
chr	3063398	3063402	0.0114
chr	3063402	3063403	0.0228
chr	3063403	3063404	0.0456
chr	3063404	3063409	0.0684
chr	3063409	3063420	0.0912
chr	3063420	3063422	0.0798
chr	3063422	3063424	0.057
chr	3063424	3063427	0.0456
chr	3063427	3063428	0.0228
chr	3063443	3063461	0.0114
chr	3063461	3063465	0.0228
chr	3063465	3063483	0.0114
chr	3063553	3063554	0.0228
chr	3063554	3063575	0.0342
chr	3063575	3063576	0.2622
chr	3063576	3063596	0.2736
chr	3063596	3063597	0.0228
chr	3063597	3063598	0.0114
chr	3063620	3063628	0.0114
chr	3063628	3063631	0.0912
chr	3063631	3063641	0.114
chr	3063641	3063647	0.1026
chr	3063647	3063649	0.0912
chr	3063649	3063650	0.057
chr	3063650	3063651	0.0342
chr	3063651	3063652	0.0228
chr	3063712	3063719	0.0114
chr	3063719	3063724	0.0342
chr	3063724	3063734	0.0456
chr	3063734	3063741	0.0342
chr	3063741	3063742	0.0114
chr	3063751	3063756	0.0114
chr	3063756	3063757	0.0456
chr	3063757	3063760	0.057
chr	3063760	3063773	0.0684
chr	3063773	3063778	0.057
chr	3063778	3063779	0.0456
chr	3063779	3063780	0.0342
chr	3063780	3063786	0.0114
chr	3063794	3063810	0.0114
chr	3063810	3063816	0.0228
chr	3063816	3063822	0.0342
chr	3063822	3063831	0.0228
chr	3063831	3063837	0.0114
chr	3063880	3063901	0.0456
chr	3063901	3063902	0.0114
chr	3063904	3063921	0.0114
chr	3063921	3063924	0.0228
chr	3063924	3063926	0.0342
chr	3063926	3063943	0.0228
chr	3063999	3064002	0.0114
chr	3064002	3064018	0.0228
chr	3064042	3064062	0.0798
chr	3064062	3064064	0.057
chr	3064064	3064067	0.0456
chr	3064067	3064069	0.0114
chr	3064098	3064120	0.0114
chr	3064120	3064141	0.0228
chr	3064141	3064142	0.0456
chr	3064142	3064154	0.0912
chr	3064154	3064156	0.0798
chr	3064156	3064160	0.0684
chr	3064160	3064162	0.0456
chr	3064182	3064183	0.0114
chr	3064183	3064184	0.0228
chr	3064184	3064185	0.0342
chr	3064185	3064200	0.0456
chr	3064200	3064207	0.0342
chr	3064207	3064209	0.0114
chr	3064209	3064210	0.0228
chr	3064210	3064211	1.026
chr	3064211	3064212	1.4592
chr	3064212	3064218	1.539
chr	3064218	3064223	1.5276
chr	3064223	3064228	1.653
chr	3064228	3064230	1.6416
chr	3064230	3064231	1.6074
chr	3064231	3064232	0.798
chr	3064232	3064233	0.4332
chr	3064233	3064234	0.285
chr	3064234	3064235	0.2622
chr	3064235	3064236	0.2166
chr	3064236	3064237	0.1824
chr	3064237	3064238	0.1368
chr	3064238	3064242	0.1254
chr	3064242	3064243	0.1026
chr	3064243	3064258	0.0114
chr	3064275	3064295	0.0114
chr	3064305	3064321	0.0114
chr	3064334	3064355	0.0114
chr	3064394	3064396	0.1368
chr	3064396	3064400	0.2166
chr	3064400	3064416	0.228
chr	3064416	3064418	0.0798
chr	3064418	3064420	0.0684
chr	3064420	3064421	0.0456
chr	3064421	3064422	0.0228
chr	3064422	3064423	0.0114
chr	3064455	3064457	0.0684
chr	3064457	3064460	0.0912
chr	3064460	3064474	0.114
chr	3064474	3064476	0.1026
chr	3064476	3064477	0.0456
chr	3064477	3064495	0.0342
chr	3064531	3064560	0.0456
chr	3064560	3064561	0.0228
chr	3064561	3064565	0.0114
chr	3064580	3064587	0.0114
chr	3064587	3064601	0.0456
chr	3064601	3064607	0.0342
chr	3064607	3064608	0.1254
chr	3064608	3064609	0.1596
chr	3064609	3064613	0.2508
chr	3064613	3064628	0.4332
chr	3064628	3064629	0.4104
chr	3064629	3064630	0.2622
chr	3064630	3064631	0.1824
chr	3064631	3064632	0.1596
chr	3064632	3064633	0.1482
chr	3064633	3064634	0.1026
chr	3064634	3064635	0.0684
chr	3064635	3064636	0.0456
chr	3064636	3064637	0.0114
chr	3064682	3064703	0.0456
chr	3064703	3064705	0.0114
chr	3064764	3064786	0.0114
chr	3064816	3064826	0.0114
chr	3064826	3064838	0.0228
chr	3064838	3064844	0.0114
chr	3064908	3064909	0.0114
chr	3064909	3064914	0.0456
chr	3064914	3064915	0.1026
chr	3064915	3064916	0.114
chr	3064916	3064921	0.171
chr	3064921	3064930	0.1824
chr	3064930	3064934	0.171
chr	3064934	3064935	0.1026
chr	3064935	3064936	0.057
chr	3064936	3064937	0.0228
chr	3064937	3064944	0.0114
chr	3064990	3064991	0.0114
chr	3064991	3064992	0.1254
chr	3064992	3065009	0.342
chr	3065009	3065011	0.3306
chr	3065011	3065012	0.2622
chr	3065012	3065013	0.1938
chr	3065013	3065014	0.0342
chr	3065025	3065044	0.0114
chr	3065050	3065063	0.0114
chr	3065063	3065064	0.1482
chr	3065064	3065067	0.1938
chr	3065067	3065068	0.2052
chr	3065068	3065084	0.342
chr	3065084	3065085	0.3078
chr	3065085	3065086	0.2622
chr	3065086	3065087	0.228
chr	3065087	3065088	0.2052
chr	3065088	3065089	0.1824
chr	3065089	3065090	0.1026
chr	3065090	3065091	0.0228
chr	3065107	3065111	0.0228
chr	3065111	3065112	0.0456
chr	3065112	3065113	0.0684
chr	3065113	3065117	0.0798
chr	3065117	3065118	0.1026
chr	3065118	3065119	0.3306
chr	3065119	3065131	0.342
chr	3065131	3065132	0.3306
chr	3065132	3065133	0.3192
chr	3065133	3065135	0.2964
chr	3065135	3065136	0.285
chr	3065136	3065137	0.228
chr	3065137	3065138	0.2052
chr	3065138	3065139	0.114
chr	3065139	3065140	0.0342
chr	3065140	3065141	0.0228
chr	3065141	3065143	0.0114
chr	3065160	3065179	0.0114
chr	3065184	3065186	0.0684
chr	3065186	3065190	0.1254
chr	3065190	3065191	0.1938
chr	3065191	3065192	0.2508
chr	3065192	3065196	0.2736
chr	3065196	3065198	0.2964
chr	3065198	3065200	0.3534
chr	3065200	3065203	0.3648
chr	3065203	3065204	0.3762
chr	3065204	3065205	0.3648
chr	3065205	3065206	0.2736
chr	3065206	3065207	0.2622
chr	3065207	3065209	0.2736
chr	3065209	3065211	0.2622
chr	3065211	3065212	0.228
chr	3065212	3065213	0.1824
chr	3065213	3065216	0.1368
chr	3065216	3065218	0.1254
chr	3065218	3065220	0.0912
chr	3065220	3065221	0.057
chr	3065221	3065223	0.0798
chr	3065223	3065226	0.0684
chr	3065226	3065227	0.057
chr	3065227	3065229	0.0798
chr	3065229	3065234	0.057
chr	3065234	3065242	0.0456
chr	3065242	3065247	0.0342
chr	3065247	3065248	0.0228
chr	3065248	3065250	0.0114
chr	3065250	3065256	0.0228
chr	3065256	3065272	0.0342
chr	3065272	3065276	0.0228
chr	3065276	3065278	0.0114
chr	3065360	3065363	0.0228
chr	3065363	3065365	0.0342
chr	3065365	3065385	0.0456
chr	3065410	3065426	0.0114
chr	3065426	3065431	0.0456
chr	3065431	3065436	0.0342
chr	3065436	3065443	0.0684
chr	3065443	3065444	0.0912
chr	3065444	3065456	0.0684
chr	3065456	3065458	0.0342
chr	3065458	3065462	0.057
chr	3065462	3065463	0.0912
chr	3065463	3065467	0.1026
chr	3065467	3065468	0.0798
chr	3065468	3065470	0.0684
chr	3065470	3065471	0.114
chr	3065471	3065477	0.3762
chr	3065477	3065478	0.4674
chr	3065478	3065480	0.456
chr	3065480	3065482	0.4902
chr	3065482	3065489	0.4788
chr	3065489	3065490	0.4332
chr	3065490	3065491	0.4218
chr	3065491	3065492	0.4104
chr	3065492	3065493	0.2964
chr	3065493	3065497	0.2736
chr	3065497	3065498	0.2508
chr	3065498	3065499	0.4788
chr	3065499	3065501	0.513
chr	3065501	3065503	0.5358
chr	3065503	3065504	0.5244
chr	3065504	3065509	0.513
chr	3065509	3065513	0.6498
chr	3065513	3065514	0.627
chr	3065514	3065516	0.57
chr	3065516	3065517	0.5586
chr	3065517	3065518	0.5358
chr	3065518	3065519	0.513
chr	3065519	3065520	0.4104
chr	3065520	3065521	0.3762
chr	3065521	3065523	0.3192
chr	3065523	3065525	0.2964
chr	3065525	3065526	0.2622
chr	3065526	3065528	0.1596
chr	3065528	3065529	0.1368
chr	3065529	3065530	0.1026
chr	3065530	3065531	0.0456
chr	3065531	3065548	0.0228
chr	3065549	3065550	0.0228
chr	3065550	3065551	0.057
chr	3065551	3065552	0.0912
chr	3065552	3065553	0.7068
chr	3065553	3065554	1.1742
chr	3065554	3065568	1.1856
chr	3065568	3065569	1.1742
chr	3065569	3065571	1.0374
chr	3065571	3065572	1.026
chr	3065572	3065573	0.9234
chr	3065573	3065574	0.7866
chr	3065574	3065576	0.0912
chr	3065576	3065586	0.0798
chr	3065586	3065589	0.0684
chr	3065589	3065596	0.0798
chr	3065596	3065598	0.057
chr	3065598	3065604	0.0228
chr	3065604	3065609	0.0342
chr	3065609	3065616	0.1026
chr	3065616	3065617	0.1596
chr	3065617	3065629	0.1824
chr	3065629	3065631	0.171
chr	3065631	3065636	0.1026
chr	3065636	3065638	0.0912
chr	3065638	3065639	0.0684
chr	3065639	3065640	0.0456
chr	3065640	3065641	0.0684
chr	3065641	3065642	0.0798
chr	3065642	3065643	0.0684
chr	3065643	3065644	0.0798
chr	3065644	3065645	0.114
chr	3065645	3065648	0.2166
chr	3065648	3065651	0.2622
chr	3065651	3065654	0.2736
chr	3065654	3065655	0.3192
chr	3065655	3065660	0.3762
chr	3065660	3065661	0.399
chr	3065661	3065665	0.456
chr	3065665	3065666	0.4446
chr	3065666	3065667	0.4332
chr	3065667	3065668	0.342
chr	3065668	3065672	0.2622
chr	3065672	3065673	0.2508
chr	3065673	3065674	0.228
chr	3065674	3065675	0.2166
chr	3065675	3065677	0.1368
chr	3065677	3065678	0.1026
chr	3065678	3065680	0.0912
chr	3065680	3065681	0.0684
chr	3065681	3065682	0.0342
chr	3065682	3065683	0.0114
chr	3065695	3065702	0.0114
chr	3065702	3065717	0.0228
chr	3065717	3065725	0.0114
chr	3065736	3065757	0.2736
chr	3065757	3065758	0.2508
chr	3065764	3065765	0.0114
chr	3065765	3065784	0.114
chr	3065784	3065785	0.0912
chr	3065785	3065787	0.0228
chr	3065810	3065812	0.0114
chr	3065812	3065815	0.228
chr	3065815	3065832	0.2622
chr	3065832	3065833	0.171
chr	3065833	3065834	0.0912
chr	3065834	3065835	0.057
chr	3065835	3065836	0.0456
chr	3065836	3065838	0.0228
chr	3065838	3065852	0.0114
chr	3065877	3065887	0.0228
chr	3065887	3065889	0.456
chr	3065889	3065890	0.5016
chr	3065890	3065893	0.513
chr	3065893	3065894	0.5586
chr	3065894	3065895	0.8892
chr	3065895	3065904	0.9462
chr	3065904	3065906	0.912
chr	3065906	3065909	0.8892
chr	3065909	3065910	0.8208
chr	3065910	3065911	0.5928
chr	3065911	3065912	0.513
chr	3065912	3065913	0.4446
chr	3065913	3065914	0.4332
chr	3065914	3065915	0.342
chr	3065915	3065916	0.1482
chr	3065916	3065917	0.0912
chr	3065917	3065918	0.8664
chr	3065918	3065921	1.0032
chr	3065921	3065922	1.0374
chr	3065922	3065927	1.0488
chr	3065927	3065930	1.0602
chr	3065930	3065936	1.1058
chr	3065936	3065937	1.0944
chr	3065937	3065938	0.9006
chr	3065938	3065939	0.399
chr	3065939	3065940	0.1368
chr	3065940	3065941	0.1026
chr	3065941	3065948	0.0798
chr	3065948	3065953	0.0684
chr	3065953	3065954	0.0342
chr	3065954	3065958	0.0228
chr	3065969	3065970	0.0114
chr	3065970	3065971	0.057
chr	3065971	3065974	0.0798
chr	3065974	3065976	0.513
chr	3065976	3065984	0.5244
chr	3065984	3065986	0.57
chr	3065986	3065990	0.5814
chr	3065990	3065991	0.57
chr	3065991	3065992	0.5586
chr	3065992	3065993	1.0146
chr	3065993	3065995	1.026
chr	3065995	3065996	0.969
chr	3065996	3065997	0.9576
chr	3065997	3065998	0.8892
chr	3065998	3066000	0.8778
chr	3066000	3066005	0.8664
chr	3066005	3066008	0.8436
chr	3066008	3066009	0.7866
chr	3066009	3066011	0.7524
chr	3066011	3066012	0.7182
chr	3066012	3066013	0.6726
chr	3066013	3066014	0.171
chr	3066014	3066015	0.3876
chr	3066015	3066017	0.4674
chr	3066017	3066018	0.456
chr	3066018	3066019	0.4332
chr	3066019	3066031	0.4218
chr	3066031	3066035	0.4104
chr	3066035	3066036	0.285
chr	3066036	3066037	0.0684
chr	3066037	3066038	3.648
chr	3066038	3066039	3.876
chr	3066039	3066043	3.8988
chr	3066043	3066053	3.9102
chr	3066053	3066054	3.8646
chr	3066054	3066055	3.7962
chr	3066055	3066056	3.762
chr	3066056	3066057	3.534
chr	3066057	3066058	3.2148
chr	3066058	3066059	1.71
chr	3066059	3066060	0.4674
chr	3066060	3066061	0.1938
chr	3066061	3066062	0.1482
chr	3066062	3066063	0.1368
chr	3066063	3066064	0.114
chr	3066064	3066068	0.0456
chr	3066068	3066069	0.1026
chr	3066069	3066070	0.0912
chr	3066070	3066084	0.114
chr	3066084	3066086	0.0912
chr	3066086	3066088	0.0798
chr	3066088	3066090	0.0684
chr	3066090	3066091	0.0228
chr	3066314	3066331	0.0114
chr	3066423	3066444	0.0114
chr	3066466	3066487	0.0114
chr	3066517	3066518	0.0114
chr	3066518	3066520	0.0228
chr	3066520	3066523	0.0342
chr	3066523	3066541	0.0798
chr	3066541	3066543	0.057
chr	3066543	3066544	0.0228
chr	3066544	3066545	0.0114
chr	3066591	3066592	0.0114
chr	3066592	3066593	0.0342
chr	3066593	3066594	0.2052
chr	3066594	3066598	0.2166
chr	3066598	3066599	0.2508
chr	3066599	3066603	0.2622
chr	3066603	3066609	0.2736
chr	3066609	3066611	0.285
chr	3066611	3066613	0.2736
chr	3066613	3066614	1.4022
chr	3066614	3066615	1.3794
chr	3066615	3066618	1.2312
chr	3066618	3066620	1.2198
chr	3066620	3066622	1.2084
chr	3066622	3066625	1.3908
chr	3066625	3066630	1.425
chr	3066630	3066632	1.3908
chr	3066632	3066633	1.0488
chr	3066633	3066634	0.969
chr	3066634	3066635	0.2964
chr	3066635	3066637	0.2622
chr	3066637	3066641	0.2508
chr	3066641	3066642	0.2394
chr	3066642	3066643	0.228
chr	3066643	3066645	0.114
chr	3066645	3066646	0.1026
chr	3066646	3066647	0.0684
chr	3066647	3066650	0.0798
chr	3066650	3066664	0.0684
chr	3066664	3066665	0.057
chr	3066665	3066667	0.0456
chr	3066667	3066668	0.0342
chr	3066668	3066669	0.0228
chr	3066669	3066671	0.0114
chr	3066763	3066765	0.0114
chr	3066765	3066767	0.0684
chr	3066767	3066768	0.3192
chr	3066768	3066771	0.3534
chr	3066771	3066779	0.3876
chr	3066779	3066780	0.9918
chr	3066780	3066781	1.0146
chr	3066781	3066786	1.0374
chr	3066786	3066787	0.9576
chr	3066787	3066788	0.969
chr	3066788	3066789	0.9348
chr	3066789	3066791	0.855
chr	3066791	3066792	0.798
chr	3066792	3066793	0.7866
chr	3066793	3066794	0.7752
chr	3066794	3066795	0.6954
chr	3066795	3066797	0.684
chr	3066797	3066798	0.6612
chr	3066798	3066799	0.6726
chr	3066799	3066800	0.6384
chr	3066800	3066801	0.1368
chr	3066801	3066802	0.0684
chr	3066802	3066803	0.057
chr	3066803	3066808	0.0228
chr	3066808	3066809	0.0114
chr	3067025	3067026	0.0342
chr	3067026	3067046	0.3648
chr	3067046	3067047	0.3306
chr	3067047	3067048	0.1368
chr	3067048	3067052	0.114
chr	3067059	3067078	0.0114
chr	3067137	3067158	0.0114
chr	3067215	3067234	0.0114
chr	3067238	3067259	0.0228
chr	3067259	3067263	0.0114
chr	3067267	3067272	0.0228
chr	3067272	3067275	0.1482
chr	3067275	3067277	0.1596
chr	3067277	3067278	0.171
chr	3067278	3067281	0.6042
chr	3067281	3067290	0.6156
chr	3067290	3067292	0.5928
chr	3067292	3067293	0.57
chr	3067293	3067294	0.5016
chr	3067294	3067295	0.4902
chr	3067295	3067297	0.4674
chr	3067297	3067298	0.4446
chr	3067298	3067299	0.3762
chr	3067299	3067300	0.1596
chr	3067300	3067301	0.0456
chr	3067301	3067302	0.0342
chr	3067302	3067305	0.0228
chr	3067305	3067313	0.0114
chr	3067346	3067353	0.0114
chr	3067353	3067357	0.4446
chr	3067357	3067358	0.456
chr	3067358	3067359	0.4674
chr	3067359	3067360	0.513
chr	3067360	3067369	0.5358
chr	3067369	3067370	0.5244
chr	3067370	3067374	0.513
chr	3067374	3067375	0.456
chr	3067375	3067378	0.0798
chr	3067378	3067379	0.0684
chr	3067379	3067380	0.0456
chr	3067380	3067381	0.0228
chr	3067381	3067382	0.0456
chr	3067382	3067385	0.0342
chr	3067385	3067391	0.0456
chr	3067391	3067393	0.057
chr	3067393	3067395	0.0684
chr	3067395	3067398	0.228
chr	3067398	3067400	0.2394
chr	3067400	3067402	0.2508
chr	3067402	3067403	0.2394
chr	3067403	3067404	0.228
chr	3067404	3067406	0.2508
chr	3067406	3067412	0.2394
chr	3067412	3067414	0.2166
chr	3067414	3067415	0.2052
chr	3067415	3067417	0.171
chr	3067417	3067419	0.1026
chr	3067419	3067421	0.0798
chr	3067421	3067422	0.0456
chr	3067422	3067423	0.0342
chr	3067423	3067425	0.0228
chr	3067429	3067434	0.0228
chr	3067434	3067435	0.1368
chr	3067435	3067436	0.4674
chr	3067436	3067439	0.4788
chr	3067439	3067448	0.4902
chr	3067448	3067453	0.5016
chr	3067453	3067455	0.4902
chr	3067455	3067456	0.2622
chr	3067456	3067457	0.1026
chr	3067457	3067458	0.228
chr	3067458	3067462	0.2052
chr	3067462	3067463	0.3876
chr	3067463	3067476	0.4788
chr	3067476	3067477	0.5016
chr	3067477	3067478	0.4674
chr	3067478	3067479	0.4218
chr	3067479	3067480	0.3534
chr	3067480	3067483	0.3648
chr	3067483	3067484	0.3306
chr	3067484	3067485	0.2394
chr	3067485	3067486	0.1254
chr	3067486	3067491	0.114
chr	3067491	3067492	0.0684
chr	3067492	3067493	0.057
chr	3067493	3067494	0.0456
chr	3067494	3067497	0.0342
chr	3067497	3067502	0.0228
chr	3067508	3067513	0.0114
chr	3067513	3067514	0.0228
chr	3067514	3067515	0.4104
chr	3067515	3067518	0.4218
chr	3067518	3067519	0.4332
chr	3067519	3067520	0.6726
chr	3067520	3067521	0.741
chr	3067521	3067531	0.7638
chr	3067531	3067533	0.741
chr	3067533	3067534	0.7296
chr	3067534	3067535	0.7182
chr	3067535	3067536	0.684
chr	3067536	3067537	0.4104
chr	3067537	3067538	0.3648
chr	3067538	3067540	0.1254
chr	3067540	3067541	0.1026
chr	3067541	3067544	0.0684
chr	3067544	3067545	0.057
chr	3067545	3067552	0.0342
chr	3067552	3067560	0.1596
chr	3067560	3067562	0.1938
chr	3067562	3067564	0.171
chr	3067564	3067566	0.1824
chr	3067566	3067570	0.2394
chr	3067570	3067571	0.228
chr	3067571	3067572	0.2052
chr	3067572	3067573	0.1824
chr	3067573	3067574	0.1368
chr	3067574	3067579	0.1254
chr	3067579	3067581	0.114
chr	3067581	3067582	0.1026
chr	3067582	3067583	0.0684
chr	3067583	3067586	0.057
chr	3067586	3067587	0.0456
chr	3067587	3067588	0.0114
chr	3067663	3067683	0.0114
chr	3067716	3067717	0.0798
chr	3067717	3067725	0.1026
chr	3067725	3067735	0.171
chr	3067735	3067737	0.1368
chr	3067737	3067746	0.0684
chr	3067746	3067747	0.0342
chr	3067747	3067748	0.0228
chr	3067748	3067749	0.0114
chr	3067753	3067754	0.4104
chr	3067754	3067770	0.4446
chr	3067770	3067772	0.4788
chr	3067772	3067774	0.4674
chr	3067774	3067775	0.3648
chr	3067775	3067782	0.0684
chr	3067782	3067791	0.0912
chr	3067791	3067796	0.057
chr	3067796	3067797	0.0342
chr	3067797	3067804	0.0228
chr	3067861	3067862	0.1482
chr	3067862	3067863	0.1596
chr	3067863	3067864	0.4104
chr	3067864	3067873	0.4788
chr	3067873	3067874	0.4902
chr	3067874	3067878	0.5244
chr	3067878	3067881	0.513
chr	3067881	3067882	0.4902
chr	3067882	3067883	0.3648
chr	3067883	3067884	0.399
chr	3067884	3067885	0.2394
chr	3067885	3067886	0.228
chr	3067886	3067887	0.2052
chr	3067887	3067896	0.171
chr	3067896	3067898	0.1368
chr	3067898	3067899	0.1254
chr	3067899	3067901	0.0912
chr	3067901	3067904	0.0798
chr	3067904	3067907	0.0684
chr	3067907	3067908	0.057
chr	3067908	3067909	0.0114
chr	3067985	3067986	0.0228
chr	3067986	3067987	0.057
chr	3067987	3068007	0.1482
chr	3068007	3068008	0.0684
chr	3068008	3068009	0.0114
chr	3068152	3068173	0.0342
chr	3068173	3068174	0.0228
chr	3068244	3068245	0.0114
chr	3068245	3068246	0.0798
chr	3068246	3068250	0.1254
chr	3068250	3068258	0.1368
chr	3068258	3068264	0.1482
chr	3068264	3068265	0.1368
chr	3068265	3068267	0.1026
chr	3068267	3068268	0.0456
chr	3068268	3068269	0.0342
chr	3068269	3068273	0.0228
chr	3068273	3068280	0.0114
chr	3068314	3068315	0.1824
chr	3068315	3068316	0.2166
chr	3068316	3068331	1.14
chr	3068331	3068333	1.1286
chr	3068333	3068334	1.083
chr	3068334	3068335	1.0032
chr	3068335	3068336	0.9006
chr	3068336	3068337	0.8778
chr	3068337	3068340	0.0456
chr	3068340	3068341	0.0342
chr	3068341	3068342	0.0228
chr	3068364	3068380	0.0114
chr	3068380	3068385	0.057
chr	3068385	3068396	0.0456
chr	3068396	3068402	0.0342
chr	3068433	3068453	0.0114
chr	3068458	3068479	0.0114
chr	3068534	3068540	0.0114
chr	3068540	3068555	0.0228
chr	3068555	3068557	0.0342
chr	3068557	3068562	0.0228
chr	3068562	3068579	0.0114
chr	3068579	3068592	0.0228
chr	3068592	3068595	0.0456
chr	3068595	3068597	0.0342
chr	3068597	3068609	0.0228
chr	3068609	3068613	0.171
chr	3068613	3068630	0.1482
chr	3068630	3068652	0.0456
chr	3068656	3068662	0.0114
chr	3068662	3068664	0.0228
chr	3068664	3068677	0.0342
chr	3068677	3068683	0.0228
chr	3068684	3068692	0.0114
chr	3068692	3068699	0.0228
chr	3068699	3068705	0.0456
chr	3068705	3068710	0.0342
chr	3068710	3068721	0.0228
chr	3068721	3068743	0.0114
chr	3068771	3068791	0.0114
chr	3068858	3068874	0.0342
chr	3068874	3068880	0.0456
chr	3068880	3068894	0.0114
chr	3068910	3068930	0.0114
chr	3068949	3068970	0.0114
chr	3068981	3068982	0.0114
chr	3068982	3068999	0.1824
chr	3068999	3069001	0.171
chr	3069001	3069002	0.1254
chr	3069002	3069003	0.1026
chr	3069003	3069004	0.0912
chr	3069004	3069010	0.0228
chr	3069010	3069015	0.0114
chr	3069015	3069016	0.171
chr	3069016	3069031	0.1824
chr	3069031	3069037	0.171
chr	3069037	3069038	0.1596
chr	3069038	3069039	0.1482
chr	3069039	3069040	0.1254
chr	3069040	3069041	0.1026
chr	3069041	3069042	0.0798
chr	3069042	3069046	0.0228
chr	3069066	3069067	0.0228
chr	3069067	3069083	0.1824
chr	3069083	3069086	0.171
chr	3069086	3069087	0.1596
chr	3069087	3069088	0.1254
chr	3069088	3069089	0.0798
chr	3069089	3069090	0.0684
chr	3069090	3069091	0.0456
chr	3069091	3069092	0.0342
chr	3069092	3069093	0.0114
chr	3069138	3069159	0.0114
chr	3069212	3069232	0.0114
chr	3069263	3069272	0.0228
chr	3069272	3069274	0.0684
chr	3069274	3069275	0.1596
chr	3069275	3069277	0.3078
chr	3069277	3069278	0.3192
chr	3069278	3069284	0.3534
chr	3069284	3069285	0.342
chr	3069285	3069292	0.3306
chr	3069292	3069293	0.3192
chr	3069293	3069294	0.3078
chr	3069294	3069295	0.228
chr	3069295	3069296	0.1938
chr	3069296	3069297	0.0456
chr	3069355	3069359	0.0114
chr	3069359	3069360	1.083
chr	3069360	3069361	1.197
chr	3069361	3069379	1.2198
chr	3069379	3069380	1.2084
chr	3069380	3069381	1.1742
chr	3069381	3069382	0.9462
chr	3069382	3069383	0.2166
chr	3069383	3069384	0.1026
chr	3069384	3069386	0.0342
chr	3069386	3069394	0.0114
chr	3069415	3069436	0.1368
chr	3069436	3069437	0.0114
chr	3069448	3069450	0.0114
chr	3069450	3069455	0.0342
chr	3069455	3069469	0.114
chr	3069469	3069470	0.0912
chr	3069470	3069475	0.0798
chr	3069475	3069476	0.0228
chr	3069487	3069499	0.0228
chr	3069499	3069503	0.0342
chr	3069503	3069504	0.0798
chr	3069504	3069507	0.2736
chr	3069507	3069509	0.2622
chr	3069509	3069519	0.2508
chr	3069519	3069521	0.2394
chr	3069521	3069523	0.228
chr	3069523	3069524	0.2166
chr	3069524	3069525	0.1824
chr	3069525	3069526	0.0684
chr	3069526	3069530	0.057
chr	3069530	3069531	0.0456
chr	3069544	3069547	0.2736
chr	3069547	3069560	1.3452
chr	3069560	3069563	1.3338
chr	3069563	3069565	1.2996
chr	3069565	3069567	1.1172
chr	3069567	3069568	1.1058
chr	3069568	3069569	0.8208
chr	3069569	3069571	0.1026
chr	3069571	3069572	0.0456
chr	3069572	3069578	0.0342
chr	3069578	3069582	0.0228
chr	3069582	3069588	0.0114
chr	3069604	3069613	0.0228
chr	3069613	3069615	0.057
chr	3069615	3069616	0.0912
chr	3069616	3069620	0.3534
chr	3069620	3069621	0.342
chr	3069621	3069632	0.3306
chr	3069632	3069634	0.3192
chr	3069634	3069635	0.3078
chr	3069635	3069637	0.2736
chr	3069706	3069707	0.1254
chr	3069707	3069708	0.1368
chr	3069708	3069728	0.1596
chr	3069728	3069729	0.0684
chr	3069729	3069730	0.0228
chr	3069730	3069732	0.0114
chr	3069771	3069793	0.0114
chr	3069830	3069832	0.2622
chr	3069832	3069834	0.3762
chr	3069834	3069848	0.399
chr	3069848	3069849	0.3762
chr	3069849	3069850	0.342
chr	3069850	3069851	0.285
chr	3069851	3069852	0.228
chr	3069852	3069853	0.0798
chr	3069853	3069855	0.0228
chr	3069855	3069857	0.0114
chr	3069857	3069879	0.0228
chr	3069879	3069881	0.0342
chr	3069881	3069882	0.0456
chr	3069882	3069884	0.0342
chr	3069884	3069900	0.0228
chr	3069900	3069902	0.0114
chr	3070032	3070040	0.0228
chr	3070040	3070052	0.0342
chr	3070052	3070057	0.0114
chr	3070071	3070072	0.0342
chr	3070072	3070073	0.057
chr	3070073	3070074	0.0684
chr	3070074	3070080	0.0798
chr	3070080	3070082	0.0912
chr	3070082	3070087	0.2622
chr	3070087	3070088	0.2736
chr	3070088	3070090	0.3306
chr	3070090	3070093	0.342
chr	3070093	3070096	0.285
chr	3070096	3070101	0.2736
chr	3070101	3070103	0.1596
chr	3070103	3070104	0.1368
chr	3070104	3070109	0.0798
chr	3070109	3070110	0.0228
chr	3070110	3070112	0.0114
chr	3070116	3070121	0.0912
chr	3070121	3070123	0.1026
chr	3070123	3070135	0.1938
chr	3070135	3070136	0.2052
chr	3070136	3070137	0.171
chr	3070137	3070140	0.1824
chr	3070140	3070141	0.1596
chr	3070141	3070143	0.1482
chr	3070143	3070144	0.1596
chr	3070144	3070145	0.1368
chr	3070145	3070147	0.114
chr	3070147	3070148	0.0912
chr	3070148	3070149	0.0798
chr	3070149	3070151	0.0912
chr	3070151	3070154	0.0798
chr	3070154	3070158	0.0684
chr	3070158	3070160	0.057
chr	3070160	3070165	0.0342
chr	3070165	3070168	0.0228
chr	3070168	3070186	0.0114
chr	3070193	3070194	0.0114
chr	3070194	3070199	0.0342
chr	3070199	3070201	0.114
chr	3070201	3070212	0.1596
chr	3070212	3070213	0.1482
chr	3070213	3070215	0.1596
chr	3070215	3070216	0.171
chr	3070216	3070220	0.1482
chr	3070220	3070221	0.1368
chr	3070221	3070222	0.114
chr	3070222	3070223	0.0798
chr	3070223	3070224	0.057
chr	3070224	3070225	0.0456
chr	3070225	3070234	0.0342
chr	3070234	3070237	0.0228
chr	3070237	3070257	0.0114
chr	3070335	3070339	0.0114
chr	3070339	3070345	0.1596
chr	3070345	3070355	0.171
chr	3070355	3070359	0.1596
chr	3070359	3070360	0.1368
chr	3070360	3070361	0.057
chr	3070361	3070363	0.0456
chr	3070363	3070365	0.0114
chr	3070367	3070388	0.285
chr	3070388	3070389	0.2736
chr	3070389	3070390	0.057
chr	3070390	3070411	0.0114
chr	3070411	3070413	0.0228
chr	3070413	3070431	0.057
chr	3070431	3070432	0.0456
chr	3070432	3070434	0.0228
chr	3070435	3070447	0.0114
chr	3070447	3070448	0.0456
chr	3070448	3070449	0.057
chr	3070449	3070454	0.0684
chr	3070454	3070458	0.3534
chr	3070458	3070464	0.3648
chr	3070464	3070468	0.3534
chr	3070468	3070470	0.3648
chr	3070470	3070471	0.3306
chr	3070471	3070472	0.3192
chr	3070472	3070473	0.2964
chr	3070473	3070474	0.2622
chr	3070474	3070475	0.2508
chr	3070475	3070476	0.057
chr	3070476	3070477	0.0456
chr	3070477	3070482	0.0342
chr	3070482	3070490	0.0228
chr	3070490	3070492	0.0114
chr	3070512	3070513	0.0342
chr	3070513	3070514	0.2964
chr	3070514	3070517	0.4788
chr	3070517	3070523	0.4902
chr	3070523	3070531	0.5016
chr	3070531	3070532	0.456
chr	3070532	3070533	0.4332
chr	3070533	3070534	0.4218
chr	3070534	3070535	0.3306
chr	3070535	3070539	0.0912
chr	3070539	3070540	0.114
chr	3070540	3070545	0.1026
chr	3070545	3070555	0.0912
chr	3070555	3070556	0.0684
chr	3070556	3070559	0.0456
chr	3070559	3070560	0.0342
chr	3070560	3070562	0.0228
chr	3070562	3070569	0.0114
chr	3070592	3070596	0.0114
chr	3070596	3070597	0.1482
chr	3070597	3070598	0.171
chr	3070598	3070599	0.1824
chr	3070599	3070602	0.2052
chr	3070602	3070611	0.228
chr	3070611	3070613	0.2166
chr	3070613	3070615	0.1938
chr	3070615	3070617	0.1824
chr	3070617	3070618	0.1596
chr	3070618	3070619	0.0684
chr	3070619	3070621	0.057
chr	3070621	3070624	0.0684
chr	3070624	3070631	0.0456
chr	3070631	3070634	0.0228
chr	3070634	3070641	0.0342
chr	3070641	3070643	0.0228
chr	3070643	3070654	0.0342
chr	3070654	3070656	0.057
chr	3070656	3070664	0.0456
chr	3070664	3070665	0.0342
chr	3070665	3070669	0.0228
chr	3070669	3070676	0.0342
chr	3070676	3070677	0.0456
chr	3070677	3070679	0.057
chr	3070679	3070690	1.14
chr	3070690	3070694	1.1286
chr	3070694	3070697	1.1172
chr	3070697	3070698	1.1058
chr	3070698	3070700	1.0944
chr	3070700	3070701	1.14
chr	3070701	3070702	0.1254
chr	3070702	3070703	0.1026
chr	3070703	3070718	0.0912
chr	3070718	3070720	0.0798
chr	3070720	3070721	0.1026
chr	3070721	3070725	0.114
chr	3070725	3070726	0.1596
chr	3070726	3070742	0.1482
chr	3070742	3070743	0.1026
chr	3070743	3070745	0.0912
chr	3070745	3070747	0.0798
chr	3070747	3070754	0.0456
chr	3070754	3070758	0.0342
chr	3070758	3070760	0.0228
chr	3070773	3070780	0.0114
chr	3070780	3070782	0.0228
chr	3070782	3070784	0.6384
chr	3070784	3070785	0.6498
chr	3070785	3070787	1.2654
chr	3070787	3070788	2.3028
chr	3070788	3070789	2.394
chr	3070789	3070790	2.4054
chr	3070790	3070792	3.9672
chr	3070792	3070798	4.0698
chr	3070798	3070800	4.2294
chr	3070800	3070802	4.2408
chr	3070802	3070803	4.6398
chr	3070803	3070804	7.3758
chr	3070804	3070805	7.2162
chr	3070805	3070806	6.9996
chr	3070806	3070807	6.9084
chr	3070807	3070808	6.7602
chr	3070808	3070809	6.3042
chr	3070809	3070811	4.3776
chr	3070811	3070812	4.3206
chr	3070812	3070813	4.2864
chr	3070813	3070814	4.161
chr	3070814	3070815	4.1382
chr	3070815	3070816	4.1154
chr	3070816	3070817	4.0812
chr	3070817	3070820	4.0584
chr	3070820	3070821	3.99
chr	3070821	3070822	3.8874
chr	3070822	3070823	3.819
chr	3070823	3070824	3.6138
chr	3070824	3070825	34.0404
chr	3070825	3070826	46.626
chr	3070826	3070827	46.8768
chr	3070827	3070830	46.8312
chr	3070830	3070834	46.854
chr	3070834	3070835	46.8426
chr	3070835	3070840	46.854
chr	3070840	3070841	46.8426
chr	3070841	3070842	46.6032
chr	3070842	3070843	44.6424
chr	3070843	3070844	44.6196
chr	3070844	3070845	43.206
chr	3070845	3070846	39.1704
chr	3070846	3070847	5.0844
chr	3070847	3070848	2.1204
chr	3070848	3070849	1.6872
chr	3070849	3070850	0.3534
chr	3070850	3070851	0.2394
chr	3070851	3070852	0.1482
chr	3070852	3070853	0.114
chr	3070853	3070855	0.1026
chr	3070855	3070859	0.0912
chr	3070860	3070861	0.1026
chr	3070861	3070876	0.114
chr	3070876	3070878	0.1026
chr	3070878	3070880	0.114
chr	3070880	3070882	0.0912
chr	3070882	3070889	0.0114
chr	3070889	3070891	0.0228
chr	3070891	3070898	0.0342
chr	3070898	3070911	0.0228
chr	3070911	3070912	0.0114
chr	3070917	3070921	0.0114
chr	3070921	3070928	0.0228
chr	3070928	3070939	0.0342
chr	3070939	3070941	0.0456
chr	3070941	3070943	0.0342
chr	3070943	3070944	0.0228
chr	3070944	3070949	0.2052
chr	3070949	3070950	0.1938
chr	3070950	3070951	0.2166
chr	3070951	3070954	0.2394
chr	3070954	3070971	0.285
chr	3070971	3070972	0.2508
chr	3070972	3070974	0.0684
chr	3070974	3070976	0.0114
chr	3070976	3070980	0.0228
chr	3070980	3070991	0.0342
chr	3070991	3070996	0.0912
chr	3070996	3070997	0.1026
chr	3070997	3070998	0.114
chr	3070998	3070999	0.5586
chr	3070999	3071001	0.57
chr	3071001	3071002	0.6042
chr	3071002	3071004	0.6384
chr	3071004	3071012	0.627
chr	3071012	3071014	0.6042
chr	3071014	3071015	0.57
chr	3071015	3071017	0.5586
chr	3071017	3071019	0.399
chr	3071019	3071020	0.285
chr	3071020	3071021	0.228
chr	3071021	3071022	0.1596
chr	3071022	3071023	0.114
chr	3071023	3071024	0.057
chr	3071024	3071025	0.0342
chr	3071025	3071038	0.0114
chr	3071042	3071046	0.0114
chr	3071046	3071047	0.0228
chr	3071047	3071048	0.0912
chr	3071048	3071053	0.1254
chr	3071053	3071054	0.456
chr	3071054	3071055	0.4674
chr	3071055	3071056	0.5586
chr	3071056	3071057	0.5814
chr	3071057	3071058	0.798
chr	3071058	3071060	0.8664
chr	3071060	3071065	0.8892
chr	3071065	3071067	0.8664
chr	3071067	3071068	0.8436
chr	3071068	3071069	0.8322
chr	3071069	3071070	0.7524
chr	3071070	3071073	0.7296
chr	3071073	3071074	0.7182
chr	3071074	3071075	0.7068
chr	3071075	3071076	0.5814
chr	3071076	3071077	0.5016
chr	3071077	3071078	0.4446
chr	3071078	3071079	0.4218
chr	3071079	3071080	0.285
chr	3071080	3071081	0.0684
chr	3071081	3071086	0.0798
chr	3071086	3071087	0.228
chr	3071087	3071090	0.2736
chr	3071090	3071091	0.2622
chr	3071091	3071093	0.5814
chr	3071093	3071094	0.5928
chr	3071094	3071095	0.912
chr	3071095	3071096	1.083
chr	3071096	3071098	1.0944
chr	3071098	3071099	1.1172
chr	3071099	3071100	2.4396
chr	3071100	3071104	2.7018
chr	3071104	3071105	2.8158
chr	3071105	3071106	2.8044
chr	3071106	3071107	2.8272
chr	3071107	3071108	2.8044
chr	3071108	3071110	2.679
chr	3071110	3071111	2.6448
chr	3071111	3071112	2.5992
chr	3071112	3071113	2.7816
chr	3071113	3071114	2.7588
chr	3071114	3071115	2.6904
chr	3071115	3071116	2.679
chr	3071116	3071117	2.6106
chr	3071117	3071118	2.2914
chr	3071118	3071119	2.052
chr	3071119	3071120	2.0064
chr	3071120	3071121	1.3794
chr	3071121	3071122	1.311
chr	3071122	3071123	1.2426
chr	3071123	3071124	1.1742
chr	3071124	3071125	1.0146
chr	3071125	3071126	0.969
chr	3071126	3071127	0.798
chr	3071127	3071128	0.7752
chr	3071128	3071129	0.7638
chr	3071129	3071130	0.6954
chr	3071130	3071131	0.684
chr	3071131	3071134	0.5358
chr	3071134	3071135	0.513
chr	3071135	3071136	0.4788
chr	3071136	3071138	0.4332
chr	3071138	3071140	0.0684
chr	3071140	3071145	0.057
chr	3071145	3071147	0.0912
chr	3071147	3071149	0.1254
chr	3071149	3071150	0.2052
chr	3071150	3071151	0.7638
chr	3071151	3071152	0.741
chr	3071152	3071153	1.0146
chr	3071153	3071154	1.8696
chr	3071154	3071163	1.9722
chr	3071163	3071166	1.9608
chr	3071166	3071168	1.938
chr	3071168	3071169	1.9266
chr	3071169	3071170	1.9038
chr	3071170	3071171	1.4706
chr	3071171	3071172	2.2572
chr	3071172	3071173	2.2002
chr	3071173	3071174	2.0178
chr	3071174	3071175	1.3794
chr	3071175	3071176	1.0944
chr	3071176	3071177	0.9804
chr	3071177	3071178	0.9348
chr	3071178	3071179	1.5162
chr	3071179	3071180	1.5048
chr	3071180	3071183	1.4934
chr	3071183	3071185	1.5276
chr	3071185	3071187	1.5162
chr	3071187	3071188	1.5048
chr	3071188	3071190	1.482
chr	3071190	3071191	1.4706
chr	3071191	3071192	1.4364
chr	3071192	3071193	1.0716
chr	3071193	3071194	0.741
chr	3071194	3071196	0.684
chr	3071196	3071198	0.6612
chr	3071198	3071199	0.6498
chr	3071199	3071200	0.6384
chr	3071200	3071201	0.2394
chr	3071201	3071203	0.2622
chr	3071203	3071204	0.1824
chr	3071204	3071205	0.171
chr	3071205	3071207	0.1596
chr	3071207	3071214	0.1482
chr	3071214	3071220	0.1254
chr	3071220	3071222	0.114
chr	3071222	3071223	0.0912
chr	3071223	3071237	0.1596
chr	3071237	3071243	0.1824
chr	3071243	3071244	0.1596
chr	3071244	3071258	0.1026
chr	3071258	3071262	0.114
chr	3071262	3071263	0.2622
chr	3071263	3071264	0.2508
chr	3071264	3071265	0.228
chr	3071265	3071266	0.2166
chr	3071266	3071278	0.1938
chr	3071278	3071279	0.1824
chr	3071279	3071280	0.171
chr	3071280	3071283	0.1596
chr	3071283	3071284	0.1482
chr	3071284	3071285	0.0798
chr	3071285	3071293	0.0912
chr	3071293	3071294	0.0798
chr	3071294	3071296	0.0912
chr	3071296	3071297	0.0798
chr	3071297	3071306	0.0228
chr	3071306	3071309	0.0342
chr	3071309	3071310	0.0456
chr	3071310	3071312	0.0798
chr	3071312	3071317	0.228
chr	3071317	3071319	0.2166
chr	3071319	3071320	0.6498
chr	3071320	3071322	0.6384
chr	3071322	3071324	0.627
chr	3071324	3071325	0.9234
chr	3071325	3071327	0.9804
chr	3071327	3071337	0.9918
chr	3071337	3071338	0.9462
chr	3071338	3071339	0.9348
chr	3071339	3071340	0.8664
chr	3071340	3071343	0.6498
chr	3071343	3071344	0.6042
chr	3071344	3071345	0.342
chr	3071345	3071346	0.2508
chr	3071346	3071347	0.228
chr	3071347	3071348	0.1254
chr	3071348	3071350	0.0912
chr	3071350	3071351	0.0798
chr	3071351	3071352	0.057
chr	3071352	3071354	0.0228
chr	3071359	3071360	0.0912
chr	3071360	3071361	0.114
chr	3071361	3071364	0.456
chr	3071364	3071376	0.4674
chr	3071376	3071377	6.84
chr	3071377	3071378	6.8628
chr	3071378	3071380	6.6918
chr	3071380	3071381	6.669
chr	3071381	3071382	6.6918
chr	3071382	3071383	6.7032
chr	3071383	3071384	6.7716
chr	3071384	3071386	6.6918
chr	3071386	3071387	6.6804
chr	3071387	3071388	6.669
chr	3071388	3071389	7.2276
chr	3071389	3071390	8.1396
chr	3071390	3071393	8.151
chr	3071393	3071394	8.094
chr	3071394	3071396	8.0826
chr	3071396	3071397	8.0028
chr	3071397	3071398	7.8318
chr	3071398	3071399	2.1432
chr	3071399	3071401	2.1318
chr	3071401	3071403	2.1204
chr	3071403	3071405	2.0976
chr	3071405	3071406	3.876
chr	3071406	3071407	3.9216
chr	3071407	3071409	3.8874
chr	3071409	3071410	3.3516
chr	3071410	3071411	3.192
chr	3071411	3071412	54.0588
chr	3071412	3071413	53.6484
chr	3071413	3071414	53.5572
chr	3071414	3071415	53.5686
chr	3071415	3071416	53.58
chr	3071416	3071418	53.6028
chr	3071418	3071419	53.5914
chr	3071419	3071421	53.58
chr	3071421	3071423	53.5002
chr	3071423	3071424	53.409
chr	3071424	3071425	53.3976
chr	3071425	3071426	53.3292
chr	3071426	3071427	53.3178
chr	3071427	3071428	52.6566
chr	3071428	3071429	52.3374
chr	3071429	3071430	52.2462
chr	3071430	3071431	48.4728
chr	3071431	3071432	45.771
chr	3071432	3071433	1.7898
chr	3071433	3071434	0.5586
chr	3071434	3071435	0.2964
chr	3071435	3071436	0.3306
chr	3071436	3071438	0.3192
chr	3071438	3071439	0.3078
chr	3071439	3071441	0.3648
chr	3071441	3071442	0.342
chr	3071442	3071443	0.3534
chr	3071443	3071444	0.5928
chr	3071444	3071445	4.0812
chr	3071445	3071447	5.8254
chr	3071447	3071448	5.814
chr	3071448	3071451	5.8026
chr	3071451	3071453	6.4752
chr	3071453	3071454	6.4524
chr	3071454	3071458	6.441
chr	3071458	3071462	6.4068
chr	3071462	3071463	5.8026
chr	3071463	3071464	5.586
chr	3071464	3071465	3.9102
chr	3071465	3071466	3.2946
chr	3071466	3071467	0.7638
chr	3071467	3071468	0.7182
chr	3071468	3071470	0.7068
chr	3071470	3071471	0.6954
chr	3071471	3071472	0.5358
chr	3071472	3071473	0.3192
chr	3071473	3071474	0.057
chr	3071474	3071475	0.0456
chr	3071475	3071479	0.0114
chr	3071479	3071480	0.1368
chr	3071480	3071481	0.3078
chr	3071481	3071483	0.8892
chr	3071483	3071486	0.9006
chr	3071486	3071497	5.1984
chr	3071497	3071501	5.1756
chr	3071501	3071502	5.13
chr	3071502	3071503	5.0616
chr	3071503	3071504	4.5828
chr	3071504	3071505	4.5144
chr	3071505	3071506	4.3776
chr	3071506	3071507	3.8646
chr	3071507	3071508	1.1514
chr	3071508	3071509	0.6726
chr	3071509	3071510	0.57
chr	3071510	3071511	0.513
chr	3071511	3071512	0.2052
chr	3071512	3071513	0.1938
chr	3071513	3071514	0.0798
chr	3071514	3071515	0.057
chr	3071515	3071517	0.0798
chr	3071517	3071521	0.0684
chr	3071521	3071528	0.1368
chr	3071528	3071530	0.114
chr	3071530	3071537	0.1026
chr	3071537	3071539	0.0798
chr	3071539	3071542	0.0684
chr	3071542	3071543	0.057
chr	3071547	3071549	0.0456
chr	3071549	3071550	0.0684
chr	3071550	3071552	0.0798
chr	3071552	3071557	0.1026
chr	3071557	3071565	0.114
chr	3071565	3071566	0.1026
chr	3071566	3071567	0.114
chr	3071567	3071568	0.0912
chr	3071568	3071569	0.057
chr	3071569	3071570	0.0684
chr	3071570	3071571	0.1026
chr	3071571	3071572	1.2654
chr	3071572	3071573	1.311
chr	3071573	3071574	1.4022
chr	3071574	3071575	1.4592
chr	3071575	3071576	1.4934
chr	3071576	3071577	1.71
chr	3071577	3071578	1.7214
chr	3071578	3071581	2.052
chr	3071581	3071585	2.0634
chr	3071585	3071586	2.1546
chr	3071586	3071587	2.3256
chr	3071587	3071588	5.6088
chr	3071588	3071590	6.042
chr	3071590	3071591	6.0306
chr	3071591	3071592	6.0192
chr	3071592	3071593	5.814
chr	3071593	3071594	5.5632
chr	3071594	3071595	5.5176
chr	3071595	3071596	5.4834
chr	3071596	3071597	5.301
chr	3071597	3071598	5.187
chr	3071598	3071599	4.3092
chr	3071599	3071600	4.2522
chr	3071600	3071601	4.2978
chr	3071601	3071602	4.275
chr	3071602	3071604	4.2636
chr	3071604	3071605	4.161
chr	3071605	3071606	4.1382
chr	3071606	3071607	4.0242
chr	3071607	3071608	3.7848
chr	3071608	3071609	2.8842
chr	3071609	3071610	0.684
chr	3071610	3071611	0.6726
chr	3071611	3071612	0.6498
chr	3071612	3071613	0.5814
chr	3071613	3071614	0.5472
chr	3071614	3071615	0.5016
chr	3071615	3071616	0.4902
chr	3071616	3071617	0.4674
chr	3071617	3071618	0.456
chr	3071618	3071619	0.5244
chr	3071619	3071620	0.456
chr	3071620	3071621	0.4446
chr	3071621	3071622	0.7752
chr	3071622	3071623	0.9576
chr	3071623	3071624	0.9804
chr	3071624	3071625	1.0146
chr	3071625	3071626	1.14
chr	3071626	3071627	1.1514
chr	3071627	3071629	1.1628
chr	3071629	3071630	1.4364
chr	3071630	3071631	1.9836
chr	3071631	3071632	3.4656
chr	3071632	3071635	3.477
chr	3071635	3071636	3.4656
chr	3071636	3071637	3.4884
chr	3071637	3071639	3.4656
chr	3071639	3071640	3.4428
chr	3071640	3071641	3.3972
chr	3071641	3071642	3.1464
chr	3071642	3071643	3.078
chr	3071643	3071646	3.0666
chr	3071646	3071647	3.0438
chr	3071647	3071648	3.0324
chr	3071648	3071649	2.9868
chr	3071649	3071650	2.9184
chr	3071650	3071651	2.4852
chr	3071651	3071652	2.3712
chr	3071652	3071653	0.1938
chr	3071653	3071654	0.171
chr	3071654	3071655	0.1596
chr	3071655	3071656	0.1482
chr	3071656	3071657	0.1254
chr	3071657	3071659	0.1026
chr	3071659	3071661	0.114
chr	3071661	3071663	0.1254
chr	3071663	3071664	0.2508
chr	3071664	3071665	0.2736
chr	3071665	3071666	0.3192
chr	3071666	3071667	0.4902
chr	3071667	3071668	0.5016
chr	3071668	3071670	0.6156
chr	3071670	3071671	0.684
chr	3071671	3071673	0.7182
chr	3071673	3071674	0.741
chr	3071674	3071677	0.7068
chr	3071677	3071678	0.6954
chr	3071678	3071680	0.684
chr	3071680	3071681	0.6612
chr	3071681	3071682	0.6384
chr	3071682	3071683	0.6156
chr	3071683	3071684	0.4788
chr	3071684	3071685	0.456
chr	3071685	3071686	0.3648
chr	3071686	3071687	0.3306
chr	3071687	3071689	0.2736
chr	3071689	3071690	0.2052
chr	3071690	3071691	0.114
chr	3071691	3071692	0.1026
chr	3071692	3071693	0.1596
chr	3071693	3071694	0.1482
chr	3071694	3071696	0.5244
chr	3071696	3071698	0.5358
chr	3071698	3071701	0.5586
chr	3071701	3071702	0.5472
chr	3071702	3071705	0.5586
chr	3071705	3071706	0.57
chr	3071706	3071710	0.5586
chr	3071710	3071712	0.5472
chr	3071712	3071713	0.5358
chr	3071713	3071714	0.5244
chr	3071714	3071715	0.513
chr	3071715	3071716	0.5016
chr	3071716	3071717	0.399
chr	3071717	3071718	0.3534
chr	3071718	3071720	0.3648
chr	3071720	3071721	0.3306
chr	3071721	3071723	0.0798
chr	3071723	3071725	0.0684
chr	3071725	3071733	0.057
chr	3071733	3071734	0.0228
chr	3071734	3071735	0.0114
chr	3071765	3071767	0.0114
chr	3071767	3071787	0.1596
chr	3071787	3071789	0.1254
chr	3071789	3071793	0.0114
chr	3071886	3071906	0.0114
chr	3071985	3071990	0.057
chr	3071990	3071991	0.0798
chr	3071991	3072006	0.0912
chr	3072006	3072007	0.0798
chr	3072007	3072012	0.3306
chr	3072012	3072015	0.3078
chr	3072015	3072023	0.3306
chr	3072023	3072024	0.2964
chr	3072024	3072025	0.285
chr	3072025	3072026	0.3078
chr	3072026	3072027	0.2964
chr	3072027	3072028	0.2394
chr	3072028	3072030	0.228
chr	3072030	3072032	0.2052
chr	3072032	3072034	0.1938
chr	3072034	3072037	0.1596
chr	3072037	3072039	0.1368
chr	3072039	3072041	0.1482
chr	3072041	3072042	0.1596
chr	3072042	3072043	0.057
chr	3072043	3072055	0.0456
chr	3072055	3072057	0.2394
chr	3072057	3072059	0.2736
chr	3072059	3072063	0.2964
chr	3072063	3072065	0.2736
chr	3072065	3072067	0.2622
chr	3072067	3072077	0.2508
chr	3072077	3072079	0.2394
chr	3072079	3072080	0.3078
chr	3072080	3072081	0.2736
chr	3072081	3072082	0.8664
chr	3072082	3072083	15.8004
chr	3072083	3072084	15.8574
chr	3072084	3072085	15.9714
chr	3072085	3072090	16.017
chr	3072090	3072096	16.0512
chr	3072096	3072097	16.0284
chr	3072097	3072098	16.0398
chr	3072098	3072099	15.9372
chr	3072099	3072100	15.276
chr	3072100	3072101	15.0936
chr	3072101	3072102	12.2778
chr	3072102	3072103	11.3544
chr	3072103	3072104	2.5764
chr	3072104	3072105	2.0064
chr	3072105	3072106	0.6042
chr	3072106	3072107	0.6384
chr	3072107	3072108	0.5358
chr	3072108	3072109	0.4788
chr	3072109	3072110	0.4446
chr	3072110	3072113	0.4332
chr	3072113	3072116	0.4218
chr	3072116	3072125	0.513
chr	3072125	3072127	0.4218
chr	3072127	3072128	0.3876
chr	3072128	3072134	0.1482
chr	3072134	3072135	0.1368
chr	3072135	3072136	0.1254
chr	3072136	3072138	0.114
chr	3072138	3072141	0.1026
chr	3072141	3072142	0.0912
chr	3072142	3072143	0.0684
chr	3072143	3072144	0.0456
chr	3072144	3072145	0.0342
chr	3072146	3072147	0.0228
chr	3072147	3072150	0.0342
chr	3072150	3072151	1.6986
chr	3072151	3072153	1.7328
chr	3072153	3072156	1.7442
chr	3072156	3072157	2.0634
chr	3072157	3072158	2.7018
chr	3072158	3072166	2.7702
chr	3072166	3072168	2.7246
chr	3072168	3072170	2.6904
chr	3072170	3072171	2.6334
chr	3072171	3072172	2.28
chr	3072172	3072173	1.2654
chr	3072173	3072174	1.0602
chr	3072174	3072175	0.969
chr	3072175	3072176	0.8664
chr	3072176	3072177	0.6726
chr	3072177	3072178	0.6498
chr	3072178	3072179	0.5016
chr	3072179	3072180	0.3192
chr	3072180	3072181	0.0684
chr	3072181	3072185	0.0228
chr	3072185	3072190	0.0114
chr	3072214	3072233	0.0342
chr	3072233	3072237	0.0456
chr	3072237	3072239	0.0342
chr	3072239	3072241	0.0228
chr	3072241	3072255	0.0114
chr	3072262	3072265	0.0228
chr	3072265	3072266	0.0456
chr	3072266	3072267	0.1254
chr	3072267	3072284	0.2394
chr	3072284	3072286	0.1596
chr	3072286	3072287	0.1368
chr	3072287	3072288	0.114
chr	3072288	3072289	0.0798
chr	3072289	3072290	0.0114
chr	3072302	3072304	0.0114
chr	3072304	3072315	0.0342
chr	3072315	3072316	0.0456
chr	3072316	3072317	0.1596
chr	3072317	3072318	0.2736
chr	3072318	3072321	0.3078
chr	3072321	3072322	3.9102
chr	3072322	3072323	6.726
chr	3072323	3072324	6.7602
chr	3072324	3072329	6.8628
chr	3072329	3072332	6.8742
chr	3072332	3072333	6.8628
chr	3072333	3072335	6.8856
chr	3072335	3072336	6.897
chr	3072336	3072337	6.8856
chr	3072337	3072338	6.8514
chr	3072338	3072339	6.7944
chr	3072339	3072340	4.902
chr	3072340	3072341	4.4232
chr	3072341	3072342	4.275
chr	3072342	3072343	3.933
chr	3072343	3072344	2.2572
chr	3072344	3072345	0.8094
chr	3072345	3072346	0.456
chr	3072346	3072347	0.4446
chr	3072347	3072349	0.4104
chr	3072349	3072351	0.399
chr	3072351	3072353	0.456
chr	3072353	3072354	0.4788
chr	3072354	3072355	0.513
chr	3072355	3072356	0.7068
chr	3072356	3072357	3.078
chr	3072357	3072358	3.0894
chr	3072358	3072359	3.1122
chr	3072359	3072361	3.135
chr	3072361	3072362	3.1236
chr	3072362	3072363	3.1122
chr	3072363	3072364	3.1008
chr	3072364	3072365	3.0096
chr	3072365	3072367	2.9982
chr	3072367	3072368	2.9298
chr	3072368	3072369	2.907
chr	3072369	3072370	2.8614
chr	3072370	3072372	2.9526
chr	3072372	3072373	2.9412
chr	3072373	3072374	2.8614
chr	3072374	3072375	2.8158
chr	3072375	3072376	2.5992
chr	3072376	3072377	2.1432
chr	3072377	3072378	0.1938
chr	3072378	3072379	0.1596
chr	3072379	3072380	0.1254
chr	3072380	3072386	0.1026
chr	3072386	3072389	0.0912
chr	3072389	3072391	0.057
chr	3072391	3072392	0.0342
chr	3072392	3072393	0.0228
chr	3072393	3072394	0.6498
chr	3072394	3072395	4.2066
chr	3072395	3072410	4.218
chr	3072410	3072413	4.1724
chr	3072413	3072414	4.0812
chr	3072414	3072415	3.876
chr	3072415	3072416	0.3078
chr	3072416	3072418	0.0684
chr	3072418	3072420	0.0228
chr	3072429	3072430	0.855
chr	3072430	3072434	1.1514
chr	3072434	3072446	1.1742
chr	3072446	3072447	1.1286
chr	3072447	3072448	1.1172
chr	3072448	3072449	1.083
chr	3072449	3072450	1.0374
chr	3072450	3072451	0.7524
chr	3072451	3072452	0.3306
chr	3072452	3072453	0.3192
chr	3072459	3072462	0.0684
chr	3072462	3072463	0.1026
chr	3072463	3072464	0.3192
chr	3072464	3072465	2.394
chr	3072465	3072469	2.4396
chr	3072469	3072470	2.451
chr	3072470	3072477	2.4738
chr	3072477	3072481	2.4624
chr	3072481	3072483	2.394
chr	3072483	3072484	2.28
chr	3072484	3072485	1.8126
chr	3072485	3072486	0.3648
chr	3072486	3072487	0.3306
chr	3072487	3072488	0.2736
chr	3072488	3072489	0.2508
chr	3072489	3072491	0.2394
chr	3072491	3072492	0.228
chr	3072492	3072495	0.2166
chr	3072495	3072496	0.228
chr	3072496	3072498	0.2394
chr	3072498	3072499	0.2508
chr	3072499	3072502	0.2394
chr	3072502	3072504	0.2166
chr	3072504	3072505	0.171
chr	3072505	3072506	0.1482
chr	3072506	3072507	0.1368
chr	3072507	3072509	0.1254
chr	3072509	3072510	0.0912
chr	3072510	3072512	0.0798
chr	3072512	3072518	0.0456
chr	3072518	3072521	0.0342
chr	3072521	3072538	0.0228
chr	3072538	3072539	0.0342
chr	3072539	3072545	0.3192
chr	3072545	3072546	0.3762
chr	3072546	3072547	0.3876
chr	3072547	3072548	0.4446
chr	3072548	3072549	0.456
chr	3072549	3072550	3.4428
chr	3072550	3072551	3.4656
chr	3072551	3072554	3.4884
chr	3072554	3072556	3.4998
chr	3072556	3072558	3.4884
chr	3072558	3072559	3.4086
chr	3072559	3072560	3.2832
chr	3072560	3072563	3.2262
chr	3072563	3072566	3.2034
chr	3072566	3072567	3.1806
chr	3072567	3072568	3.1122
chr	3072568	3072569	3.078
chr	3072569	3072570	2.8386
chr	3072570	3072571	2.7816
chr	3072571	3072572	31.806
chr	3072572	3072573	32.718
chr	3072573	3072576	32.7408
chr	3072576	3072577	32.7294
chr	3072577	3072580	32.7408
chr	3072580	3072581	32.7636
chr	3072581	3072582	32.7864
chr	3072582	3072584	32.8434
chr	3072584	3072585	32.832
chr	3072585	3072586	32.8776
chr	3072586	3072587	32.9004
chr	3072587	3072588	32.8776
chr	3072588	3072589	32.6268
chr	3072589	3072590	32.2962
chr	3072590	3072591	32.262
chr	3072591	3072592	28.2378
chr	3072592	3072593	25.137
chr	3072593	3072594	0.2964
chr	3072594	3072596	0.2736
chr	3072596	3072597	0.2508
chr	3072597	3072598	0.228
chr	3072598	3072599	0.2052
chr	3072599	3072600	0.285
chr	3072600	3072602	0.2508
chr	3072602	3072604	0.2166
chr	3072604	3072605	0.1368
chr	3072605	3072606	0.1254
chr	3072606	3072607	0.1026
chr	3072607	3072617	0.0912
chr	3072617	3072618	0.0798
chr	3072618	3072619	0.0114
chr	3072702	3072703	0.0798
chr	3072703	3072715	0.0912
chr	3072715	3072722	0.1026
chr	3072722	3072723	0.0912
chr	3072723	3072724	0.0456
chr	3072724	3072725	0.0342
chr	3072725	3072726	0.0456
chr	3072726	3072727	0.057
chr	3072727	3072728	0.1254
chr	3072728	3072729	0.1368
chr	3072729	3072730	0.1824
chr	3072730	3072732	0.2166
chr	3072732	3072736	0.2052
chr	3072736	3072738	0.4902
chr	3072738	3072739	0.6042
chr	3072739	3072741	0.6612
chr	3072741	3072742	0.6726
chr	3072742	3072743	0.7068
chr	3072743	3072745	0.7524
chr	3072745	3072746	0.7638
chr	3072746	3072747	0.7068
chr	3072747	3072748	0.6954
chr	3072748	3072750	0.6612
chr	3072750	3072751	0.5928
chr	3072751	3072752	0.57
chr	3072752	3072753	0.5586
chr	3072753	3072757	0.5472
chr	3072757	3072758	0.4104
chr	3072758	3072759	0.2622
chr	3072759	3072760	0.2394
chr	3072760	3072762	0.1824
chr	3072762	3072763	0.0798
chr	3072763	3072764	0.0684
chr	3072764	3072765	0.057
chr	3072765	3072770	0.0228
chr	3072770	3072773	0.0456
chr	3072773	3072774	0.1026
chr	3072774	3072776	0.2508
chr	3072776	3072790	0.285
chr	3072790	3072791	0.2622
chr	3072791	3072793	0.2508
chr	3072793	3072794	0.228
chr	3072794	3072795	0.2166
chr	3072795	3072796	0.0456
chr	3072796	3072797	0.0228
chr	3072797	3072801	0.0114
chr	3072873	3072877	0.0456
chr	3072877	3072878	0.057
chr	3072878	3072879	0.0684
chr	3072879	3072890	0.0798
chr	3072890	3072891	0.1938
chr	3072891	3072895	0.6726
chr	3072895	3072896	0.6612
chr	3072896	3072897	0.6498
chr	3072897	3072901	0.6384
chr	3072901	3072910	0.627
chr	3072910	3072911	0.5814
chr	3072911	3072912	0.5244
chr	3072912	3072913	0.1824
chr	3072913	3072915	0.1254
chr	3072915	3072916	0.1026
chr	3072916	3072919	0.0342
chr	3072919	3072925	0.0114
chr	3072946	3072948	0.0912
chr	3072948	3072950	0.114
chr	3072950	3072955	0.1368
chr	3072955	3072965	0.171
chr	3072965	3072966	0.1596
chr	3072966	3072970	0.1482
chr	3072970	3072971	0.1368
chr	3072971	3072972	0.057
chr	3072972	3072973	0.0456
chr	3072973	3072975	0.0342
chr	3072975	3072977	0.0456
chr	3072977	3072995	0.0114
chr	3073001	3073003	0.0114
chr	3073003	3073004	0.0342
chr	3073004	3073015	0.0456
chr	3073015	3073017	0.0342
chr	3073017	3073018	0.057
chr	3073018	3073021	0.0456
chr	3073021	3073023	0.0342
chr	3073023	3073037	0.0228
chr	3073037	3073038	0.0114
chr	3073038	3073039	0.057
chr	3073039	3073040	0.0798
chr	3073040	3073041	0.1368
chr	3073041	3073042	0.5472
chr	3073042	3073043	0.57
chr	3073043	3073056	0.5814
chr	3073056	3073057	0.6042
chr	3073057	3073060	0.5586
chr	3073060	3073061	0.5244
chr	3073061	3073062	0.3876
chr	3073062	3073064	0.2052
chr	3073064	3073066	0.1938
chr	3073066	3073068	0.1824
chr	3073068	3073077	0.0228
chr	3073084	3073093	0.0114
chr	3073093	3073103	0.0228
chr	3073103	3073104	0.1026
chr	3073104	3073105	0.114
chr	3073105	3073106	0.1026
chr	3073106	3073109	0.3534
chr	3073109	3073111	0.5928
chr	3073111	3073113	0.627
chr	3073113	3073119	0.6612
chr	3073119	3073124	0.6498
chr	3073124	3073125	0.5928
chr	3073125	3073126	0.57
chr	3073126	3073127	0.5586
chr	3073127	3073128	0.4446
chr	3073128	3073129	0.2736
chr	3073129	3073130	0.114
chr	3073130	3073131	0.057
chr	3073131	3073134	0.0456
chr	3073134	3073135	0.0114
chr	3073198	3073204	0.0114
chr	3073204	3073205	0.285
chr	3073205	3073219	0.2964
chr	3073219	3073222	0.285
chr	3073222	3073225	0.2736
chr	3073225	3073226	0.2052
chr	3073226	3073227	0.1026
chr	3073227	3073230	0.0342
chr	3073230	3073256	0.0228
chr	3073262	3073265	0.0228
chr	3073265	3073266	0.0912
chr	3073266	3073267	0.1482
chr	3073267	3073268	0.2964
chr	3073268	3073269	0.3078
chr	3073269	3073272	0.3534
chr	3073272	3073279	0.912
chr	3073279	3073281	0.9006
chr	3073281	3073286	0.8892
chr	3073286	3073287	0.855
chr	3073287	3073288	0.6954
chr	3073288	3073289	0.6726
chr	3073289	3073290	0.855
chr	3073290	3073291	0.8778
chr	3073291	3073292	0.7866
chr	3073292	3073293	0.7638
chr	3073293	3073294	0.342
chr	3073294	3073295	3.192
chr	3073295	3073297	3.2034
chr	3073297	3073300	3.192
chr	3073300	3073304	3.2034
chr	3073304	3073308	3.2148
chr	3073308	3073309	3.2034
chr	3073309	3073310	3.1578
chr	3073310	3073311	3.021
chr	3073311	3073312	2.8386
chr	3073312	3073313	2.8044
chr	3073313	3073314	2.3826
chr	3073314	3073315	2.2572
chr	3073315	3073316	1.311
chr	3073316	3073317	0.6726
chr	3073317	3073318	0.285
chr	3073318	3073319	0.1938
chr	3073319	3073320	0.1824
chr	3073320	3073321	0.1254
chr	3073321	3073322	0.114
chr	3073322	3073326	0.1026
chr	3073326	3073327	0.114
chr	3073327	3073329	0.1254
chr	3073329	3073332	0.114
chr	3073332	3073335	0.3534
chr	3073335	3073336	0.3648
chr	3073336	3073337	0.8322
chr	3073337	3073338	1.0146
chr	3073338	3073341	2.3712
chr	3073341	3073344	2.3598
chr	3073344	3073346	2.3826
chr	3073346	3073349	2.3712
chr	3073349	3073350	4.218
chr	3073350	3073351	4.6056
chr	3073351	3073352	4.9704
chr	3073352	3073353	4.959
chr	3073353	3073354	4.8906
chr	3073354	3073355	4.674
chr	3073355	3073356	4.6398
chr	3073356	3073357	4.5486
chr	3073357	3073358	4.4232
chr	3073358	3073359	3.8532
chr	3073359	3073360	3.0324
chr	3073360	3073361	2.907
chr	3073361	3073362	2.85
chr	3073362	3073363	2.8044
chr	3073363	3073364	2.793
chr	3073364	3073366	2.7132
chr	3073366	3073369	2.679
chr	3073369	3073370	2.5992
chr	3073370	3073371	1.1286
chr	3073371	3073372	1.0374
chr	3073372	3073373	0.171
chr	3073373	3073374	0.114
chr	3073374	3073380	0.1482
chr	3073380	3073381	0.171
chr	3073381	3073382	0.1824
chr	3073382	3073384	0.1938
chr	3073384	3073390	0.1824
chr	3073390	3073392	0.2052
chr	3073392	3073393	0.1368
chr	3073393	3073395	0.1254
chr	3073395	3073398	0.0912
chr	3073398	3073400	0.0798
chr	3073400	3073401	0.0684
chr	3073401	3073402	0.057
chr	3073402	3073403	0.0342
chr	3073403	3073413	0.0228
chr	3073413	3073415	0.0114
chr	3073436	3073437	0.0114
chr	3073437	3073441	0.1482
chr	3073441	3073442	0.1596
chr	3073442	3073445	0.2166
chr	3073445	3073446	0.2736
chr	3073446	3073457	0.285
chr	3073457	3073458	0.2736
chr	3073458	3073459	0.1596
chr	3073459	3073460	0.1482
chr	3073460	3073462	0.1368
chr	3073462	3073463	0.1254
chr	3073463	3073464	0.0798
chr	3073464	3073467	0.0684
chr	3073467	3073477	0.0114
chr	3073508	3073513	0.0114
chr	3073513	3073514	0.1026
chr	3073514	3073515	0.114
chr	3073515	3073531	0.2052
chr	3073531	3073535	0.171
chr	3073535	3073536	0.0456
chr	3073536	3073537	0.0342
chr	3073568	3073589	0.0114
chr	3073641	3073648	0.0114
chr	3073648	3073661	0.0228
chr	3073661	3073668	0.0114
chr	3073670	3073692	0.0114
chr	3073699	3073721	0.0228
chr	3073768	3073770	0.0114
chr	3073770	3073771	0.057
chr	3073771	3073787	0.0684
chr	3073787	3073792	0.057
chr	3073792	3073795	0.0228
chr	3073808	3073813	0.0114
chr	3073813	3073832	0.0342
chr	3073832	3073835	0.0228
chr	3073871	3073892	0.057
chr	3073892	3073895	0.0114
chr	3073895	3073915	0.057
chr	3073915	3073934	0.0456
chr	3073934	3073937	0.0342
chr	3073948	3073963	0.057
chr	3073963	3073984	0.0114
chr	3073985	3074008	0.0228
chr	3074008	3074028	0.0114
chr	3074095	3074117	0.0228
chr	3074137	3074149	0.0228
chr	3074149	3074157	0.0342
chr	3074157	3074158	0.0228
chr	3074158	3074170	0.0114
chr	3074181	3074202	0.0114
chr	3074290	3074306	0.0114
chr	3074396	3074417	0.0228
chr	3074417	3074418	0.0114
chr	3074419	3074440	0.0342
chr	3074440	3074441	0.114
chr	3074441	3074451	0.2166
chr	3074451	3074458	0.228
chr	3074458	3074461	0.2052
chr	3074461	3074462	0.1938
chr	3074462	3074463	0.0342
chr	3074463	3074471	0.0114
chr	3074476	3074478	0.171
chr	3074478	3074493	0.1938
chr	3074493	3074496	0.1824
chr	3074496	3074497	0.1368
chr	3074497	3074498	0.114
chr	3074498	3074502	0.0114
chr	3074514	3074534	0.0114
chr	3074595	3074600	0.0114
chr	3074600	3074605	0.0456
chr	3074605	3074619	0.0684
chr	3074619	3074621	0.057
chr	3074621	3074622	0.0456
chr	3074622	3074626	0.0228
chr	3074629	3074651	0.0114
chr	3074664	3074666	0.0228
chr	3074666	3074669	0.0456
chr	3074669	3074670	0.0912
chr	3074670	3074671	0.1026
chr	3074671	3074686	0.1368
chr	3074686	3074687	0.114
chr	3074687	3074689	0.1026
chr	3074689	3074691	0.0342
chr	3074691	3074693	0.0228
chr	3074699	3074719	0.0114
chr	3074719	3074721	0.0228
chr	3074721	3074740	0.228
chr	3074740	3074741	0.2052
chr	3074878	3074893	0.0114
chr	3074903	3074923	0.057
chr	3074923	3074924	0.0456
chr	3074959	3074981	0.0228
chr	3075040	3075041	0.0342
chr	3075041	3075060	0.0456
chr	3075060	3075061	0.0342
chr	3075061	3075062	0.0228
chr	3075074	3075094	0.0114
chr	3075125	3075145	0.0114
chr	3075146	3075147	0.114
chr	3075147	3075162	0.171
chr	3075162	3075168	0.1824
chr	3075168	3075169	0.0228
chr	3075169	3075180	0.0114
chr	3075181	3075200	0.0114
chr	3075409	3075424	0.0114
chr	3075424	3075432	0.0228
chr	3075432	3075434	0.0114
chr	3075434	3075446	0.0342
chr	3075446	3075454	0.0228
chr	3075628	3075647	0.0114
chr	3075708	3075729	0.0114
chr	3075729	3075731	0.0342
chr	3075731	3075734	0.0228
chr	3075734	3075750	0.0342
chr	3075750	3075751	0.0228
chr	3075751	3075755	0.0114
chr	3075834	3075859	0.0114
chr	3075956	3075975	0.0114
chr	3076070	3076097	0.0114
chr	3076111	3076134	0.0114
chr	3076143	3076164	0.0228
chr	3076181	3076203	0.0114
chr	3076215	3076236	0.0114
chr	3076413	3076435	0.0114
chr	3076451	3076452	0.0114
chr	3076452	3076456	0.0912
chr	3076456	3076471	0.5814
chr	3076471	3076472	0.57
chr	3076472	3076473	0.5586
chr	3076473	3076474	0.5016
chr	3076474	3076476	0.4902
chr	3076476	3076477	0.4674
chr	3076477	3076478	0.1824
chr	3076549	3076552	0.0114
chr	3076552	3076568	0.0342
chr	3076568	3076574	0.0228
chr	3076748	3076749	0.0114
chr	3076749	3076768	0.0228
chr	3076768	3076769	0.0114
chr	3076978	3077000	0.0114
chr	3077163	3077190	0.0114
chr	3077309	3077331	0.0228
chr	3077372	3077373	0.0342
chr	3077373	3077374	0.0684
chr	3077374	3077380	0.0798
chr	3077380	3077390	0.0912
chr	3077390	3077392	0.0684
chr	3077392	3077393	0.057
chr	3077393	3077395	0.0456
chr	3077395	3077396	0.0228
chr	3077702	3077722	0.0114
chr	3077722	3077723	0.2166
chr	3077723	3077724	0.228
chr	3077724	3077725	0.3078
chr	3077725	3077727	0.3192
chr	3077727	3077730	0.342
chr	3077730	3077743	0.3534
chr	3077743	3077744	0.2736
chr	3077744	3077746	0.1026
chr	3077746	3077748	0.0684
chr	3077748	3077749	0.0228
chr	3077749	3077769	0.0114
chr	3077769	3077770	0.0228
chr	3077770	3077773	0.0114
chr	3077773	3077774	0.0228
chr	3077774	3077796	0.0342
chr	3077796	3077800	0.0228
chr	3077800	3077808	0.0114
chr	3077808	3077822	0.0228
chr	3077822	3077829	0.0114
chr	3077897	3077901	0.1254
chr	3077901	3077902	0.1938
chr	3077902	3077917	0.2052
chr	3077917	3077918	0.1482
chr	3077918	3077919	0.1368
chr	3077919	3077921	0.114
chr	3077921	3077923	0.0798
chr	3077923	3077924	0.0456
chr	3077924	3077940	0.0342
chr	3078009	3078010	0.0342
chr	3078010	3078030	0.0456
chr	3078030	3078033	0.0342
chr	3078033	3078035	0.1026
chr	3078035	3078052	0.114
chr	3078052	3078053	0.0912
chr	3078053	3078057	0.0114
chr	3078078	3078079	0.0798
chr	3078079	3078080	0.0912
chr	3078080	3078081	0.3078
chr	3078081	3078098	0.3192
chr	3078098	3078100	0.285
chr	3078100	3078101	0.0456
chr	3078101	3078102	0.0342
chr	3078102	3078103	0.0114
chr	3078117	3078137	0.0114
chr	3078140	3078149	0.0114
chr	3078149	3078161	0.057
chr	3078161	3078168	0.0456
chr	3078168	3078170	0.057
chr	3078170	3078171	0.0456
chr	3078171	3078179	0.0342
chr	3078179	3078189	0.0456
chr	3078189	3078195	0.0228
chr	3078195	3078214	0.0114
chr	3078295	3078306	0.0228
chr	3078306	3078315	0.0456
chr	3078315	3078320	0.0342
chr	3078320	3078322	0.0228
chr	3078322	3078330	0.0114
chr	3078373	3078375	0.0342
chr	3078375	3078392	0.0456
chr	3078392	3078394	0.0342
chr	3078500	3078521	0.0114
chr	3078541	3078563	0.0114
chr	3078664	3078672	0.0114
chr	3078672	3078683	0.0228
chr	3078683	3078687	0.0114
chr	3078687	3078693	0.0228
chr	3078693	3078709	0.0114
chr	3078748	3078749	0.0114
chr	3078749	3078769	0.057
chr	3078769	3078772	0.0456
chr	3078819	3078821	0.0228
chr	3078821	3078832	0.0342
chr	3078832	3078833	0.3078
chr	3078833	3078839	0.342
chr	3078839	3078840	0.3306
chr	3078840	3078852	0.3078
chr	3078852	3078853	0.285
chr	3078853	3078854	0.2052
chr	3078865	3078878	0.0456
chr	3078878	3078886	0.057
chr	3078886	3078898	0.0114
chr	3078925	3078931	0.0114
chr	3078931	3078950	0.0342
chr	3078950	3078951	0.0228
chr	3078951	3078952	0.0114
chr	3078987	3078989	0.0114
chr	3078989	3078996	0.0342
chr	3078996	3079001	0.057
chr	3079001	3079008	0.0684
chr	3079008	3079009	0.057
chr	3079009	3079011	0.0456
chr	3079011	3079018	0.0342
chr	3079018	3079022	0.0114
chr	3079056	3079061	0.0114
chr	3079061	3079079	0.0228
chr	3079079	3079096	0.0114
chr	3079124	3079126	0.1824
chr	3079126	3079132	0.1938
chr	3079132	3079135	0.7296
chr	3079135	3079136	0.8322
chr	3079136	3079137	1.5504
chr	3079137	3079139	1.6758
chr	3079139	3079141	1.6872
chr	3079141	3079145	3.42
chr	3079145	3079149	3.4086
chr	3079149	3079150	3.3858
chr	3079150	3079151	3.3288
chr	3079151	3079152	3.0666
chr	3079152	3079153	3.0438
chr	3079153	3079154	2.8272
chr	3079154	3079156	2.7246
chr	3079156	3079157	2.3598
chr	3079157	3079158	2.166
chr	3079158	3079159	1.8126
chr	3079159	3079161	1.7556
chr	3079161	3079162	1.7328
chr	3079162	3079163	1.6302
chr	3079163	3079165	0.57
chr	3079165	3079166	0.5586
chr	3079166	3079175	0.57
chr	3079175	3079176	0.5814
chr	3079176	3079177	0.5928
chr	3079177	3079179	0.627
chr	3079179	3079180	0.6042
chr	3079180	3079181	0.9348
chr	3079181	3079182	2.109
chr	3079182	3079183	24.453
chr	3079183	3079184	24.7152
chr	3079184	3079185	24.7608
chr	3079185	3079186	24.7494
chr	3079186	3079187	24.7608
chr	3079187	3079194	24.7836
chr	3079194	3079198	24.7152
chr	3079198	3079199	24.681
chr	3079199	3079200	24.567
chr	3079200	3079201	24.339
chr	3079201	3079202	23.769
chr	3079202	3079203	6.4182
chr	3079203	3079204	4.0128
chr	3079204	3079205	3.021
chr	3079205	3079206	0.8322
chr	3079206	3079207	0.6384
chr	3079207	3079208	0.4446
chr	3079208	3079209	0.3306
chr	3079209	3079210	0.3078
chr	3079210	3079211	0.2394
chr	3079211	3079212	0.228
chr	3079212	3079213	0.2394
chr	3079213	3079214	0.2166
chr	3079214	3079216	0.3192
chr	3079216	3079219	0.3078
chr	3079219	3079220	0.2964
chr	3079220	3079221	0.8778
chr	3079221	3079223	0.855
chr	3079223	3079224	0.8208
chr	3079224	3079225	0.798
chr	3079225	3079226	1.0032
chr	3079226	3079227	1.0374
chr	3079227	3079229	1.1742
chr	3079229	3079230	4.0242
chr	3079230	3079232	4.3548
chr	3079232	3079236	4.4232
chr	3079236	3079237	4.4118
chr	3079237	3079238	4.389
chr	3079238	3079239	4.3548
chr	3079239	3079241	4.3434
chr	3079241	3079242	3.9786
chr	3079242	3079243	3.9558
chr	3079243	3079244	3.8532
chr	3079244	3079245	3.7962
chr	3079245	3079246	3.648
chr	3079246	3079247	3.534
chr	3079247	3079248	3.3402
chr	3079248	3079249	3.3972
chr	3079249	3079250	3.3288
chr	3079250	3079251	2.0976
chr	3079251	3079252	1.2996
chr	3079252	3079253	1.1628
chr	3079253	3079254	1.0488
chr	3079254	3079255	1.0032
chr	3079255	3079263	0.9576
chr	3079263	3079265	0.969
chr	3079265	3079267	0.9576
chr	3079267	3079268	0.9234
chr	3079268	3079269	0.8778
chr	3079269	3079270	0.7752
chr	3079270	3079271	0.4446
chr	3079271	3079272	0.4218
chr	3079272	3079273	0.1026
chr	3079273	3079275	0.0684
chr	3079275	3079277	0.057
chr	3079277	3079285	0.0456
chr	3079285	3079286	0.0342
chr	3079286	3079287	0.627
chr	3079287	3079292	0.6384
chr	3079292	3079296	0.6612
chr	3079296	3079297	0.6726
chr	3079297	3079298	0.7296
chr	3079298	3079300	0.741
chr	3079300	3079304	0.7296
chr	3079304	3079305	0.7182
chr	3079305	3079307	0.7068
chr	3079307	3079308	0.6954
chr	3079308	3079309	0.6612
chr	3079309	3079311	1.8468
chr	3079311	3079313	1.8354
chr	3079313	3079314	1.824
chr	3079314	3079318	1.8354
chr	3079318	3079319	1.7898
chr	3079319	3079320	1.7784
chr	3079320	3079322	1.7556
chr	3079322	3079325	1.7442
chr	3079325	3079326	1.7328
chr	3079326	3079329	1.824
chr	3079329	3079330	1.8012
chr	3079330	3079331	1.6986
chr	3079331	3079332	0.342
chr	3079332	3079333	0.3078
chr	3079333	3079334	0.2964
chr	3079334	3079335	1.6416
chr	3079335	3079336	1.6302
chr	3079336	3079338	1.6416
chr	3079338	3079341	1.653
chr	3079341	3079343	1.6644
chr	3079343	3079344	1.6758
chr	3079344	3079348	1.6644
chr	3079348	3079349	1.5732
chr	3079349	3079351	1.539
chr	3079351	3079353	1.5162
chr	3079353	3079354	1.4934
chr	3079354	3079355	1.6074
chr	3079355	3079356	0.3192
chr	3079356	3079357	0.2052
chr	3079357	3079363	0.1938
chr	3079363	3079365	0.1824
chr	3079365	3079371	0.171
chr	3079371	3079372	0.1596
chr	3079372	3079373	0.228
chr	3079373	3079374	0.1938
chr	3079374	3079375	0.3534
chr	3079375	3079376	0.3192
chr	3079376	3079377	0.2964
chr	3079377	3079378	0.2736
chr	3079378	3079393	0.2508
chr	3079393	3079394	0.2394
chr	3079394	3079395	0.2052
chr	3079395	3079396	0.114
chr	3079398	3079405	0.0114
chr	3079405	3079407	0.0228
chr	3079407	3079411	0.5814
chr	3079411	3079418	0.6042
chr	3079418	3079419	3.876
chr	3079419	3079420	3.8988
chr	3079420	3079424	3.9102
chr	3079424	3079425	4.0698
chr	3079425	3079426	4.2978
chr	3079426	3079427	4.275
chr	3079427	3079428	4.5486
chr	3079428	3079429	4.5714
chr	3079429	3079430	4.5828
chr	3079430	3079432	4.56
chr	3079432	3079433	4.503
chr	3079433	3079434	4.3662
chr	3079434	3079435	4.332
chr	3079435	3079436	4.2408
chr	3079436	3079437	4.218
chr	3079437	3079438	4.0698
chr	3079438	3079439	3.7848
chr	3079439	3079440	2.166
chr	3079440	3079441	1.5276
chr	3079441	3079442	1.2426
chr	3079442	3079443	1.197
chr	3079443	3079444	1.1742
chr	3079444	3079446	1.2198
chr	3079446	3079447	1.1514
chr	3079447	3079448	1.0146
chr	3079448	3079449	2.679
chr	3079449	3079450	2.5992
chr	3079450	3079451	2.8386
chr	3079451	3079452	2.8044
chr	3079452	3079462	2.7816
chr	3079462	3079463	2.7702
chr	3079463	3079464	2.7474
chr	3079464	3079465	2.6562
chr	3079465	3079467	2.4966
chr	3079467	3079468	2.3712
chr	3079468	3079469	2.0178
chr	3079469	3079470	0.4902
chr	3079470	3079471	0.2964
chr	3079471	3079472	0.171
chr	3079472	3079473	0.1596
chr	3079473	3079475	0.114
chr	3079475	3079476	0.228
chr	3079476	3079477	0.2394
chr	3079477	3079478	0.2508
chr	3079478	3079479	0.741
chr	3079479	3079490	0.7524
chr	3079490	3079491	12.027
chr	3079491	3079492	12.084
chr	3079492	3079495	12.0384
chr	3079495	3079496	12.027
chr	3079496	3079497	11.9814
chr	3079497	3079499	11.8674
chr	3079499	3079500	11.742
chr	3079500	3079501	11.7306
chr	3079501	3079502	11.6736
chr	3079502	3079503	11.5824
chr	3079503	3079507	11.571
chr	3079507	3079508	11.4798
chr	3079508	3079509	11.3202
chr	3079509	3079510	11.3088
chr	3079510	3079511	8.8692
chr	3079511	3079512	4.6968
chr	3079512	3079513	0.171
chr	3079513	3079518	0.1596
chr	3079518	3079519	0.0912
chr	3079519	3079520	0.0456
chr	3079520	3079522	0.0342
chr	3079522	3079524	0.0228
chr	3079526	3079548	0.0114
chr	3079548	3079550	0.1596
chr	3079550	3079553	0.171
chr	3079553	3079557	0.1824
chr	3079557	3079568	0.1938
chr	3079568	3079569	0.171
chr	3079569	3079570	0.0456
chr	3079570	3079578	0.0342
chr	3079578	3079580	0.0228
chr	3079580	3079593	0.0456
chr	3079593	3079594	0.1026
chr	3079594	3079595	0.1596
chr	3079595	3079599	0.171
chr	3079599	3079600	0.1824
chr	3079600	3079601	0.4674
chr	3079601	3079602	0.6726
chr	3079602	3079603	0.684
chr	3079603	3079605	1.1628
chr	3079605	3079607	1.2198
chr	3079607	3079613	1.2312
chr	3079613	3079618	1.2198
chr	3079618	3079619	1.1742
chr	3079619	3079620	1.1628
chr	3079620	3079621	1.1514
chr	3079621	3079622	1.0488
chr	3079622	3079624	0.7068
chr	3079624	3079626	0.1482
chr	3079626	3079628	0.1254
chr	3079628	3079629	0.114
chr	3079629	3079634	0.1026
chr	3079634	3079635	0.0912
chr	3079635	3079643	0.0684
chr	3079643	3079646	0.0342
chr	3079646	3079648	0.0114
chr	3079695	3079697	0.0114
chr	3079697	3079703	0.057
chr	3079703	3079712	0.0912
chr	3079712	3079714	0.1026
chr	3079714	3079718	0.1368
chr	3079718	3079724	0.1026
chr	3079724	3079725	0.0798
chr	3079725	3079731	0.057
chr	3079731	3079734	0.0456
chr	3079734	3079736	0.0228
chr	3079736	3079737	0.0114
chr	3079737	3079738	0.0228
chr	3079738	3079739	0.0456
chr	3079739	3079740	0.057
chr	3079740	3079745	0.0798
chr	3079745	3079751	0.0912
chr	3079751	3079756	0.1026
chr	3079756	3079762	0.0912
chr	3079762	3079763	0.057
chr	3079763	3079764	0.0456
chr	3079764	3079765	0.0228
chr	3079765	3079772	0.0114
chr	3079832	3079854	0.0912
chr	3079868	3079881	0.0228
chr	3079881	3079884	0.1026
chr	3079884	3079901	0.0798
chr	3079901	3079902	0.0684
chr	3079902	3079903	0.0342
chr	3079903	3079935	0.0114
chr	3079956	3079961	0.057
chr	3079961	3079962	0.0912
chr	3079962	3079964	0.1368
chr	3079964	3079965	0.1482
chr	3079965	3079966	0.2052
chr	3079966	3079970	0.342
chr	3079970	3079971	0.3534
chr	3079971	3079972	0.5928
chr	3079972	3079973	1.14
chr	3079973	3079975	1.3566
chr	3079975	3079976	1.368
chr	3079976	3079977	1.3566
chr	3079977	3079978	1.3452
chr	3079978	3079982	1.3338
chr	3079982	3079983	1.3224
chr	3079983	3079984	1.2996
chr	3079984	3079985	1.2882
chr	3079985	3079986	1.2654
chr	3079986	3079988	1.2198
chr	3079988	3079989	1.1856
chr	3079989	3079990	1.1628
chr	3079990	3079991	1.1286
chr	3079991	3079992	1.083
chr	3079992	3079994	1.0488
chr	3079994	3079995	1.0602
chr	3079995	3079996	0.5928
chr	3079996	3079998	0.4788
chr	3079998	3079999	0.4674
chr	3079999	3080000	0.4788
chr	3080000	3080001	0.7866
chr	3080001	3080002	1.1172
chr	3080002	3080004	1.1286
chr	3080004	3080006	1.1058
chr	3080006	3080007	1.0032
chr	3080007	3080010	1.2654
chr	3080010	3080011	1.2768
chr	3080011	3080012	1.2654
chr	3080012	3080016	1.254
chr	3080016	3080018	1.2426
chr	3080018	3080020	1.2084
chr	3080020	3080021	1.1514
chr	3080021	3080023	0.5814
chr	3080023	3080024	0.4446
chr	3080024	3080025	0.4218
chr	3080025	3080028	0.4104
chr	3080028	3080030	0.0912
chr	3080030	3080032	0.0456
chr	3080032	3080035	0.0342
chr	3080035	3080043	0.0114
chr	3080043	3080049	0.0912
chr	3080049	3080050	0.1368
chr	3080050	3080051	0.171
chr	3080051	3080056	0.1824
chr	3080056	3080067	0.1938
chr	3080067	3080069	0.1824
chr	3080069	3080070	0.057
chr	3080070	3080075	0.0456
chr	3080075	3080081	0.0228
chr	3080081	3080083	0.0684
chr	3080083	3080088	0.0798
chr	3080088	3080094	0.0912
chr	3080094	3080097	0.1254
chr	3080097	3080102	0.1596
chr	3080102	3080103	0.1482
chr	3080103	3080104	0.1368
chr	3080104	3080106	0.1254
chr	3080106	3080107	0.0912
chr	3080107	3080108	0.5358
chr	3080108	3080109	2.8272
chr	3080109	3080110	3.3174
chr	3080110	3080112	3.3288
chr	3080112	3080113	3.4542
chr	3080113	3080114	3.4428
chr	3080114	3080115	3.5112
chr	3080115	3080117	3.5454
chr	3080117	3080120	3.6138
chr	3080120	3080123	3.8646
chr	3080123	3080125	3.876
chr	3080125	3080126	3.8076
chr	3080126	3080127	3.7962
chr	3080127	3080128	3.762
chr	3080128	3080129	3.2034
chr	3080129	3080130	1.7328
chr	3080130	3080131	0.6498
chr	3080131	3080132	0.6384
chr	3080132	3080133	0.6156
chr	3080133	3080134	0.5244
chr	3080134	3080135	0.4446
chr	3080135	3080136	0.399
chr	3080136	3080137	0.3534
chr	3080137	3080138	0.3306
chr	3080138	3080139	0.3192
chr	3080139	3080140	0.3078
chr	3080140	3080141	0.1368
chr	3080141	3080142	0.0912
chr	3080142	3080143	0.0798
chr	3080143	3080156	0.0684
chr	3080156	3080160	0.057
chr	3080160	3080161	0.0684
chr	3080161	3080162	0.057
chr	3080162	3080164	0.0456
chr	3080164	3080165	0.0228
chr	3080165	3080171	0.0342
chr	3080171	3080177	0.1368
chr	3080177	3080181	0.1254
chr	3080181	3080185	0.114
chr	3080185	3080187	0.1254
chr	3080187	3080190	0.1482
chr	3080190	3080191	0.1368
chr	3080191	3080198	0.1254
chr	3080198	3080206	0.114
chr	3080206	3080211	0.0342
chr	3080211	3080213	0.0114
chr	3080243	3080247	0.3762
chr	3080247	3080248	0.3876
chr	3080248	3080253	0.4332
chr	3080253	3080263	0.4446
chr	3080263	3080265	0.3876
chr	3080265	3080267	0.114
chr	3080267	3080269	0.1026
chr	3080269	3080274	0.0456
chr	3080274	3080289	0.0342
chr	3080289	3080290	0.0114
chr	3080307	3080325	0.0114
chr	3080325	3080326	0.399
chr	3080326	3080327	0.6612
chr	3080327	3080328	0.6726
chr	3080328	3080344	0.6612
chr	3080344	3080345	0.6498
chr	3080345	3080346	0.6384
chr	3080346	3080347	0.513
chr	3080347	3080348	0.171
chr	3080348	3080349	0.0114
chr	3080357	3080359	0.0114
chr	3080359	3080360	0.0342
chr	3080360	3080362	0.0456
chr	3080362	3080379	0.8664
chr	3080379	3080380	0.9234
chr	3080380	3080381	0.9576
chr	3080381	3080382	0.9462
chr	3080382	3080383	0.912
chr	3080383	3080384	0.7524
chr	3080384	3080394	0.2052
chr	3080394	3080395	0.228
chr	3080395	3080398	0.3078
chr	3080398	3080401	0.285
chr	3080401	3080402	0.171
chr	3080402	3080405	0.1596
chr	3080405	3080406	0.1368
chr	3080406	3080407	0.2394
chr	3080407	3080408	0.228
chr	3080408	3080409	0.2508
chr	3080409	3080411	0.2622
chr	3080411	3080413	0.2508
chr	3080413	3080423	0.1596
chr	3080423	3080426	0.1482
chr	3080426	3080427	0.1368
chr	3080427	3080428	0.0798
chr	3080428	3080430	0.057
chr	3080430	3080434	0.0228
chr	3080434	3080435	0.0114
chr	3080439	3080460	0.0228
chr	3080460	3080461	0.0114
chr	3080475	3080480	0.0342
chr	3080480	3080482	0.2166
chr	3080482	3080483	0.4788
chr	3080483	3080486	0.4902
chr	3080486	3080487	0.5016
chr	3080487	3080488	0.5244
chr	3080488	3080489	0.5586
chr	3080489	3080490	2.736
chr	3080490	3080493	2.7474
chr	3080493	3080496	2.7702
chr	3080496	3080497	2.7588
chr	3080497	3080499	2.7474
chr	3080499	3080501	2.736
chr	3080501	3080502	2.6562
chr	3080502	3080503	2.6334
chr	3080503	3080504	2.5878
chr	3080504	3080505	2.3712
chr	3080505	3080506	2.3598
chr	3080506	3080508	2.3028
chr	3080508	3080509	2.0406
chr	3080509	3080510	1.7784
chr	3080510	3080511	0.5928
chr	3080511	3080512	0.114
chr	3080512	3080513	0.1026
chr	3080513	3080514	0.0912
chr	3080514	3080516	0.0456
chr	3080516	3080520	0.0342
chr	3080520	3080521	0.0228
chr	3080521	3080522	0.114
chr	3080522	3080524	0.1596
chr	3080524	3080526	0.2052
chr	3080526	3080527	0.855
chr	3080527	3080528	0.8664
chr	3080528	3080530	0.9234
chr	3080530	3080532	0.9348
chr	3080532	3080534	1.6758
chr	3080534	3080535	1.6872
chr	3080535	3080536	1.6986
chr	3080536	3080538	1.7328
chr	3080538	3080539	1.767
chr	3080539	3080542	1.824
chr	3080542	3080543	1.7898
chr	3080543	3080544	1.767
chr	3080544	3080545	2.9412
chr	3080545	3080546	5.358
chr	3080546	3080548	5.3922
chr	3080548	3080549	5.3694
chr	3080549	3080551	5.3352
chr	3080551	3080552	5.2896
chr	3080552	3080553	5.2668
chr	3080553	3080554	4.6056
chr	3080554	3080555	4.0926
chr	3080555	3080556	3.8646
chr	3080556	3080557	4.6626
chr	3080557	3080559	4.6968
chr	3080559	3080560	4.7424
chr	3080560	3080561	4.7196
chr	3080561	3080562	4.674
chr	3080562	3080563	4.6056
chr	3080563	3080564	4.5144
chr	3080564	3080565	4.4232
chr	3080565	3080566	3.1692
chr	3080566	3080567	2.6448
chr	3080567	3080568	1.4934
chr	3080568	3080569	1.1058
chr	3080569	3080570	1.0716
chr	3080570	3080571	1.0374
chr	3080571	3080573	0.9918
chr	3080573	3080574	0.9462
chr	3080574	3080575	0.912
chr	3080575	3080576	0.8436
chr	3080576	3080577	0.6726
chr	3080577	3080578	0.2508
chr	3080578	3080579	0.0798
chr	3080579	3080580	0.057
chr	3080580	3080581	0.0228
chr	3080581	3080585	0.0114
chr	3080592	3080595	0.0114
chr	3080595	3080596	0.0228
chr	3080596	3080598	0.0342
chr	3080598	3080607	0.0456
chr	3080607	3080614	0.057
chr	3080614	3080618	0.0684
chr	3080618	3080619	0.1482
chr	3080619	3080620	0.399
chr	3080620	3080621	6.2016
chr	3080621	3080622	6.2244
chr	3080622	3080625	6.2358
chr	3080625	3080632	6.2586
chr	3080632	3080633	6.2814
chr	3080633	3080634	6.2928
chr	3080634	3080635	12.8022
chr	3080635	3080636	12.9618
chr	3080636	3080637	12.9732
chr	3080637	3080638	12.9618
chr	3080638	3080639	12.7338
chr	3080639	3080640	12.7224
chr	3080640	3080641	36.2634
chr	3080641	3080642	35.9328
chr	3080642	3080643	31.521
chr	3080643	3080644	31.236
chr	3080644	3080645	31.2018
chr	3080645	3080651	31.1904
chr	3080651	3080652	31.179
chr	3080652	3080653	31.1448
chr	3080653	3080654	31.0764
chr	3080654	3080655	30.7572
chr	3080655	3080656	26.9952
chr	3080656	3080657	24.8976
chr	3080657	3080658	24.6696
chr	3080658	3080659	23.7918
chr	3080659	3080660	23.484
chr	3080660	3080661	16.0398
chr	3080661	3080662	10.5564
chr	3080662	3080663	8.5386
chr	3080663	3080664	8.2308
chr	3080664	3080665	6.1902
chr	3080665	3080666	6.1674
chr	3080666	3080667	6.1104
chr	3080667	3080668	6.1218
chr	3080668	3080669	16.5186
chr	3080669	3080670	17.2824
chr	3080670	3080671	18.183
chr	3080671	3080678	18.1944
chr	3080678	3080679	18.183
chr	3080679	3080680	18.1488
chr	3080680	3080681	18.1374
chr	3080681	3080682	18.0576
chr	3080682	3080683	17.8866
chr	3080683	3080684	15.3786
chr	3080684	3080685	14.8884
chr	3080685	3080686	13.0644
chr	3080686	3080687	12.6882
chr	3080687	3080688	10.3512
chr	3080688	3080689	3.762
chr	3080689	3080690	3.2946
chr	3080690	3080691	3.9216
chr	3080691	3080692	6.441
chr	3080692	3080693	6.0534
chr	3080693	3080694	6.042
chr	3080694	3080697	6.0306
chr	3080697	3080703	6.042
chr	3080703	3080706	6.0534
chr	3080706	3080707	6.042
chr	3080707	3080708	5.9964
chr	3080708	3080709	5.985
chr	3080709	3080710	5.7342
chr	3080710	3080711	4.2636
chr	3080711	3080712	3.534
chr	3080712	3080713	0.342
chr	3080713	3080714	0.1254
chr	3080714	3080715	0.0912
chr	3080715	3080717	0.0456
chr	3080717	3080721	0.0342
chr	3080721	3080722	0.0684
chr	3080722	3080723	0.0798
chr	3080723	3080725	0.2052
chr	3080725	3080726	2.622
chr	3080726	3080727	3.0324
chr	3080727	3080743	3.0552
chr	3080743	3080744	3.021
chr	3080744	3080745	1.7328
chr	3080745	3080746	1.6302
chr	3080746	3080747	0.342
chr	3080747	3080748	0.2622
chr	3080748	3080749	0.2394
chr	3080749	3080750	0.1254
chr	3080750	3080752	0.0684
chr	3080752	3080756	0.0456
chr	3080756	3080757	0.057
chr	3080757	3080759	0.0684
chr	3080759	3080761	0.057
chr	3080761	3080766	0.5244
chr	3080766	3080767	0.8208
chr	3080767	3080769	0.8322
chr	3080769	3080771	0.8892
chr	3080771	3080774	0.9348
chr	3080774	3080775	1.1172
chr	3080775	3080779	1.1628
chr	3080779	3080780	1.14
chr	3080780	3080781	1.1286
chr	3080781	3080782	1.1058
chr	3080782	3080783	1.0374
chr	3080783	3080785	0.912
chr	3080785	3080786	0.8436
chr	3080786	3080787	0.8208
chr	3080787	3080788	0.3762
chr	3080788	3080789	0.3648
chr	3080789	3080791	0.3534
chr	3080791	3080792	0.3078
chr	3080792	3080793	0.2622
chr	3080793	3080796	0.2508
chr	3080796	3080797	0.2052
chr	3080797	3080798	0.1938
chr	3080798	3080799	0.171
chr	3080799	3080800	0.0912
chr	3080800	3080803	0.0342
chr	3080803	3080804	0.3648
chr	3080804	3080805	0.513
chr	3080805	3080808	0.912
chr	3080808	3080809	0.9462
chr	3080809	3080811	0.9576
chr	3080811	3080812	0.969
chr	3080812	3080814	0.9804
chr	3080814	3080815	1.1628
chr	3080815	3080819	1.1742
chr	3080819	3080820	1.1628
chr	3080820	3080822	1.14
chr	3080822	3080823	1.1172
chr	3080823	3080824	0.8664
chr	3080824	3080825	0.741
chr	3080825	3080826	0.2964
chr	3080826	3080828	0.2394
chr	3080828	3080830	0.2166
chr	3080830	3080832	0.0342
chr	3080832	3080834	0.0228
chr	3080838	3080841	0.0114
chr	3080841	3080844	0.0342
chr	3080844	3080850	0.0456
chr	3080850	3080856	0.057
chr	3080856	3080859	0.1824
chr	3080859	3080862	0.171
chr	3080862	3080868	0.1482
chr	3080868	3080872	0.1596
chr	3080872	3080873	0.2394
chr	3080873	3080876	0.5358
chr	3080876	3080877	0.5244
chr	3080877	3080879	3.2946
chr	3080879	3080890	3.2604
chr	3080890	3080892	3.363
chr	3080892	3080893	3.3402
chr	3080893	3080894	3.3288
chr	3080894	3080895	2.9526
chr	3080895	3080896	2.8044
chr	3080896	3080897	2.7702
chr	3080897	3080898	2.622
chr	3080898	3080899	2.4738
chr	3080899	3080900	0.2052
chr	3080900	3080902	0.1254
chr	3080902	3080903	0.4104
chr	3080903	3080906	3.0894
chr	3080906	3080911	3.1008
chr	3080911	3080912	3.0894
chr	3080912	3080913	3.0666
chr	3080913	3080915	3.0552
chr	3080915	3080919	3.0438
chr	3080919	3080921	3.0324
chr	3080921	3080923	3.021
chr	3080923	3080924	2.4282
chr	3080924	3080925	0.2508
chr	3080925	3080926	0.057
chr	3080926	3080927	0.0228
chr	3080927	3080928	0.0114
chr	3080933	3080936	0.0228
chr	3080936	3080937	0.0342
chr	3080937	3080938	4.5372
chr	3080938	3080939	5.643
chr	3080939	3080942	6.0192
chr	3080942	3080944	6.0876
chr	3080944	3080946	6.099
chr	3080946	3080948	6.1104
chr	3080948	3080954	6.1218
chr	3080954	3080955	6.1104
chr	3080955	3080957	6.099
chr	3080957	3080958	6.0648
chr	3080958	3080959	5.7228
chr	3080959	3080960	0.6384
chr	3080960	3080961	0.228
chr	3080961	3080962	0.2166
chr	3080962	3080963	0.1824
chr	3080963	3080964	0.1368
chr	3080964	3080965	0.0456
chr	3080965	3080968	0.0228
chr	3080968	3080979	0.0114
chr	3080979	3080980	0.057
chr	3080980	3080997	0.4104
chr	3080997	3080999	0.399
chr	3080999	3081000	0.3192
chr	3081000	3081001	0.285
chr	3081001	3081002	0.1026
chr	3081002	3081022	0.0342
chr	3081022	3081023	0.0228
chr	3081030	3081032	0.0114
chr	3081032	3081052	0.0228
chr	3081053	3081054	0.0228
chr	3081054	3081065	0.0342
chr	3081065	3081075	0.0456
chr	3081075	3081078	0.0228
chr	3081078	3081082	0.0342
chr	3081082	3081083	0.3648
chr	3081083	3081086	1.5846
chr	3081086	3081089	1.5732
chr	3081089	3081097	1.8582
chr	3081097	3081099	1.8468
chr	3081099	3081101	1.8354
chr	3081101	3081102	1.7784
chr	3081102	3081103	1.7328
chr	3081103	3081104	1.6188
chr	3081104	3081105	1.0602
chr	3081105	3081106	0.5928
chr	3081106	3081107	0.5016
chr	3081107	3081108	0.4332
chr	3081108	3081109	0.3078
chr	3081109	3081110	0.2622
chr	3081110	3081111	0.684
chr	3081111	3081112	0.8322
chr	3081112	3081128	0.7638
chr	3081128	3081130	0.7524
chr	3081130	3081131	0.741
chr	3081131	3081132	0.7068
chr	3081137	3081144	0.0114
chr	3081144	3081159	0.0342
chr	3081159	3081165	0.0228
chr	3081187	3081192	0.0456
chr	3081192	3081193	0.057
chr	3081193	3081202	0.1254
chr	3081202	3081207	0.171
chr	3081207	3081208	0.1368
chr	3081208	3081209	0.1254
chr	3081209	3081211	0.1482
chr	3081211	3081212	0.6612
chr	3081212	3081213	0.6498
chr	3081213	3081214	0.684
chr	3081214	3081216	2.0064
chr	3081216	3081223	1.995
chr	3081223	3081224	1.9608
chr	3081224	3081227	1.9494
chr	3081227	3081228	1.9266
chr	3081228	3081229	1.9152
chr	3081229	3081230	1.8582
chr	3081230	3081231	1.767
chr	3081231	3081232	1.425
chr	3081232	3081233	1.4136
chr	3081233	3081234	1.311
chr	3081234	3081235	1.2312
chr	3081235	3081236	0.3762
chr	3081236	3081238	0.0456
chr	3081238	3081239	0.0342
chr	3081239	3081245	0.0114
chr	3081261	3081269	0.0114
chr	3081269	3081282	0.0228
chr	3081282	3081286	0.0114
chr	3081302	3081320	0.0114
chr	3081322	3081337	0.0114
chr	3081337	3081343	0.0228
chr	3081343	3081349	0.0114
chr	3081349	3081353	0.0228
chr	3081353	3081354	0.0912
chr	3081354	3081355	0.4902
chr	3081355	3081358	0.5244
chr	3081358	3081359	0.513
chr	3081359	3081371	0.5586
chr	3081371	3081374	0.5472
chr	3081374	3081375	0.5244
chr	3081375	3081376	0.3192
chr	3081376	3081379	0.0456
chr	3081379	3081380	0.0228
chr	3081410	3081412	0.1026
chr	3081412	3081416	0.114
chr	3081416	3081433	0.1824
chr	3081433	3081434	0.1596
chr	3081434	3081436	0.1482
chr	3081436	3081439	0.0114
chr	3081463	3081468	0.0114
chr	3081468	3081470	0.0342
chr	3081470	3081486	0.1026
chr	3081486	3081488	0.114
chr	3081488	3081490	0.1026
chr	3081490	3081491	0.0912
chr	3081491	3081492	0.1254
chr	3081492	3081494	0.0798
chr	3081494	3081512	0.228
chr	3081512	3081513	0.171
chr	3081513	3081515	0.114
chr	3081515	3081517	0.0114
chr	3081517	3081520	0.0228
chr	3081520	3081538	0.0114
chr	3081541	3081545	0.0228
chr	3081545	3081546	0.0342
chr	3081546	3081547	0.0456
chr	3081547	3081563	1.71
chr	3081563	3081565	1.6986
chr	3081565	3081566	1.6872
chr	3081566	3081568	1.482
chr	3081568	3081570	0.0684
chr	3081570	3081571	0.0342
chr	3081590	3081601	0.0114
chr	3081601	3081612	0.5586
chr	3081612	3081620	0.5472
chr	3081620	3081621	0.5244
chr	3081621	3081622	0.4788
chr	3081622	3081623	0.2166
chr	3081632	3081639	0.0684
chr	3081639	3081642	0.0798
chr	3081642	3081651	0.1026
chr	3081651	3081653	0.1368
chr	3081653	3081654	0.1026
chr	3081654	3081658	0.0798
chr	3081658	3081661	0.1026
chr	3081661	3081662	0.0912
chr	3081662	3081663	0.0798
chr	3081663	3081665	0.0684
chr	3081665	3081670	0.057
chr	3081670	3081671	0.0342
chr	3081671	3081673	0.1824
chr	3081673	3081677	0.1938
chr	3081677	3081678	0.1824
chr	3081678	3081683	0.1596
chr	3081683	3081685	0.228
chr	3081685	3081687	0.2394
chr	3081687	3081691	0.228
chr	3081691	3081692	0.2166
chr	3081692	3081693	0.1938
chr	3081693	3081695	0.0798
chr	3081695	3081701	0.0912
chr	3081701	3081705	0.0798
chr	3081705	3081706	0.0228
chr	3081706	3081710	0.0114
chr	3081710	3081714	0.0228
chr	3081714	3081715	0.0114
chr	3081715	3081730	0.0456
chr	3081730	3081736	0.057
chr	3081736	3081737	0.0456
chr	3081737	3081750	0.0228
chr	3081750	3081758	0.0114
chr	3081850	3081851	0.399
chr	3081851	3081857	0.4104
chr	3081857	3081862	0.4218
chr	3081862	3081864	0.4902
chr	3081864	3081867	0.5016
chr	3081867	3081869	0.513
chr	3081869	3081870	0.5016
chr	3081870	3081871	0.3648
chr	3081871	3081872	0.171
chr	3081872	3081873	0.1596
chr	3081873	3081876	0.114
chr	3081876	3081878	0.1596
chr	3081878	3081881	0.1368
chr	3081881	3081883	0.0912
chr	3081883	3081884	0.0798
chr	3081884	3081889	0.057
chr	3081889	3081897	0.0456
chr	3081945	3081951	0.0114
chr	3081951	3081968	0.0228
chr	3081968	3081972	0.0114
chr	3082061	3082078	0.0114
chr	3082097	3082098	0.1254
chr	3082098	3082099	0.285
chr	3082099	3082104	0.3306
chr	3082104	3082106	0.3762
chr	3082106	3082113	0.3876
chr	3082113	3082117	0.4104
chr	3082117	3082119	0.3534
chr	3082119	3082120	0.1254
chr	3082120	3082123	0.1026
chr	3082123	3082124	0.0798
chr	3082124	3082126	0.0684
chr	3082126	3082127	0.0798
chr	3082127	3082128	0.0684
chr	3082128	3082131	0.0798
chr	3082131	3082133	0.0684
chr	3082133	3082137	0.0456
chr	3082137	3082139	0.057
chr	3082139	3082140	0.0684
chr	3082140	3082144	0.0798
chr	3082144	3082145	0.1026
chr	3082145	3082146	0.114
chr	3082146	3082147	0.1482
chr	3082147	3082148	0.399
chr	3082148	3082149	0.4104
chr	3082149	3082158	0.4218
chr	3082158	3082163	0.4104
chr	3082163	3082165	0.3876
chr	3082165	3082166	0.3648
chr	3082166	3082167	0.3534
chr	3082167	3082168	0.2964
chr	3082168	3082170	0.2508
chr	3082170	3082172	0.2052
chr	3082172	3082173	0.1596
chr	3082173	3082174	0.1368
chr	3082174	3082175	0.0912
chr	3082175	3082176	0.0684
chr	3082176	3082179	0.0228
chr	3082198	3082208	0.0114
chr	3082208	3082209	0.228
chr	3082209	3082220	0.2736
chr	3082220	3082227	0.2622
chr	3082227	3082228	0.2394
chr	3082228	3082229	0.0684
chr	3082230	3082249	0.0114
chr	3082249	3082262	0.057
chr	3082262	3082268	0.0456
chr	3082268	3082271	0.0342
chr	3082272	3082274	0.0228
chr	3082274	3082293	0.0342
chr	3082298	3082319	0.0114
chr	3082323	3082332	0.0114
chr	3082332	3082348	0.0228
chr	3082348	3082354	0.0114
chr	3082356	3082357	0.0114
chr	3082357	3082361	0.1254
chr	3082361	3082364	0.2394
chr	3082364	3082366	0.2508
chr	3082366	3082368	0.2622
chr	3082368	3082370	0.2736
chr	3082370	3082373	0.2964
chr	3082373	3082376	2.0292
chr	3082376	3082378	1.995
chr	3082378	3082379	1.9722
chr	3082379	3082381	1.9494
chr	3082381	3082382	1.9266
chr	3082382	3082383	1.9038
chr	3082383	3082386	1.824
chr	3082386	3082389	1.8126
chr	3082389	3082390	1.7898
chr	3082390	3082391	1.6986
chr	3082391	3082392	1.6758
chr	3082392	3082393	1.3224
chr	3082393	3082394	1.1286
chr	3082394	3082395	0.4218
chr	3082395	3082396	0.3078
chr	3082396	3082398	0.2964
chr	3082398	3082401	0.285
chr	3082401	3082406	0.2736
chr	3082406	3082415	0.2964
chr	3082415	3082416	0.2622
chr	3082416	3082421	0.0342
chr	3082421	3082422	0.0456
chr	3082422	3082423	0.0798
chr	3082423	3082425	0.0912
chr	3082425	3082428	0.1026
chr	3082428	3082431	0.0798
chr	3082431	3082436	0.0912
chr	3082436	3082437	0.1026
chr	3082437	3082438	2.4852
chr	3082438	3082441	2.6676
chr	3082441	3082443	2.736
chr	3082443	3082451	3.1578
chr	3082451	3082453	3.1464
chr	3082453	3082454	3.135
chr	3082454	3082456	3.1122
chr	3082456	3082457	3.1008
chr	3082457	3082458	3.0894
chr	3082458	3082459	0.9918
chr	3082459	3082460	0.9804
chr	3082460	3082461	0.7068
chr	3082461	3082462	0.6726
chr	3082462	3082463	0.5358
chr	3082463	3082464	0.4788
chr	3082464	3082465	0.456
chr	3082465	3082466	0.1254
chr	3082466	3082467	0.0456
chr	3082467	3082468	0.0342
chr	3082468	3082469	0.0228
chr	3082480	3082485	0.0228
chr	3082485	3082486	0.0456
chr	3082486	3082492	0.057
chr	3082492	3082503	0.0684
chr	3082503	3082507	0.057
chr	3082507	3082511	0.0456
chr	3082511	3082512	0.0342
chr	3082512	3082513	0.0114
chr	3082513	3082516	0.0228
chr	3082516	3082517	0.0342
chr	3082517	3082538	0.0456
chr	3082538	3082539	0.057
chr	3082539	3082540	0.0456
chr	3082540	3082541	0.0342
chr	3082541	3082560	0.0228
chr	3082579	3082580	0.0228
chr	3082580	3082582	0.6612
chr	3082582	3082597	0.7068
chr	3082597	3082598	0.6954
chr	3082598	3082599	0.6726
chr	3082599	3082600	0.4788
chr	3082600	3082601	0.3648
chr	3082601	3082602	0.1824
chr	3082602	3082603	0.1482
chr	3082603	3082604	0.0684
chr	3082604	3082607	0.057
chr	3082607	3082608	0.0342
chr	3082608	3082613	0.0228
chr	3082613	3082614	0.0114
chr	3082616	3082617	0.0114
chr	3082617	3082618	0.171
chr	3082618	3082635	1.2654
chr	3082635	3082637	1.2426
chr	3082637	3082638	1.1628
chr	3082638	3082639	1.026
chr	3082639	3082640	0.8322
chr	3082640	3082641	0.0684
chr	3082641	3082657	0.0456
chr	3082657	3082659	0.057
chr	3082659	3082661	0.1254
chr	3082661	3082662	0.3648
chr	3082662	3082668	0.3876
chr	3082668	3082670	0.7182
chr	3082670	3082673	0.798
chr	3082673	3082675	0.8094
chr	3082675	3082676	0.8436
chr	3082676	3082679	0.8892
chr	3082679	3082680	0.912
chr	3082680	3082681	0.8208
chr	3082681	3082682	0.8436
chr	3082682	3082683	13.0416
chr	3082683	3082684	19.3344
chr	3082684	3082685	19.551
chr	3082685	3082686	21.9678
chr	3082686	3082687	21.9792
chr	3082687	3082688	22.059
chr	3082688	3082689	24.4872
chr	3082689	3082690	24.453
chr	3082690	3082691	24.4644
chr	3082691	3082692	24.4302
chr	3082692	3082693	26.2656
chr	3082693	3082694	26.277
chr	3082694	3082695	26.562
chr	3082695	3082696	28.614
chr	3082696	3082697	28.6368
chr	3082697	3082698	30.8826
chr	3082698	3082699	30.8712
chr	3082699	3082700	30.7914
chr	3082700	3082701	30.6546
chr	3082701	3082702	30.324
chr	3082702	3082703	30.381
chr	3082703	3082704	24.7266
chr	3082704	3082705	13.7142
chr	3082705	3082706	12.426
chr	3082706	3082707	12.1182
chr	3082707	3082708	15.96
chr	3082708	3082709	15.5724
chr	3082709	3082710	14.3754
chr	3082710	3082711	14.2158
chr	3082711	3082712	14.193
chr	3082712	3082713	14.079
chr	3082713	3082714	13.908
chr	3082714	3082715	14.82
chr	3082715	3082716	14.1474
chr	3082716	3082717	12.198
chr	3082717	3082718	11.7306
chr	3082718	3082719	12.7224
chr	3082719	3082720	12.1524
chr	3082720	3082721	11.8446
chr	3082721	3082722	11.628
chr	3082722	3082723	11.457
chr	3082723	3082724	11.3088
chr	3082724	3082725	11.1606
chr	3082725	3082726	11.058
chr	3082726	3082727	10.9326
chr	3082727	3082728	10.4538
chr	3082728	3082729	7.1934
chr	3082729	3082730	5.6772
chr	3082730	3082731	5.1528
chr	3082731	3082732	5.1072
chr	3082732	3082733	4.9248
chr	3082733	3082734	4.8792
chr	3082734	3082735	4.0242
chr	3082735	3082736	2.9526
chr	3082736	3082737	2.4054
chr	3082737	3082738	2.28
chr	3082738	3082739	1.9722
chr	3082739	3082740	0.7524
chr	3082740	3082741	1.767
chr	3082741	3082743	1.9494
chr	3082743	3082745	1.9722
chr	3082745	3082746	1.9608
chr	3082746	3082747	1.938
chr	3082747	3082748	1.9266
chr	3082748	3082749	1.9494
chr	3082749	3082750	1.938
chr	3082750	3082751	1.9266
chr	3082751	3082752	1.9038
chr	3082752	3082753	1.8012
chr	3082753	3082754	1.8126
chr	3082754	3082755	1.8012
chr	3082755	3082756	1.7898
chr	3082756	3082757	1.7556
chr	3082757	3082758	1.7328
chr	3082758	3082759	1.881
chr	3082759	3082760	2.0064
chr	3082760	3082761	1.7328
chr	3082761	3082762	1.7214
chr	3082762	3082763	5.5518
chr	3082763	3082766	4.9248
chr	3082766	3082767	4.9362
chr	3082767	3082768	4.9248
chr	3082768	3082769	16.5072
chr	3082769	3082770	16.5984
chr	3082770	3082775	16.6326
chr	3082775	3082777	16.6212
chr	3082777	3082778	16.587
chr	3082778	3082779	16.2906
chr	3082779	3082780	16.1652
chr	3082780	3082781	15.8118
chr	3082781	3082782	15.048
chr	3082782	3082783	14.934
chr	3082783	3082784	12.7452
chr	3082784	3082785	12.939
chr	3082785	3082786	12.8364
chr	3082786	3082787	10.9782
chr	3082787	3082788	10.5222
chr	3082788	3082789	7.068
chr	3082789	3082790	5.9394
chr	3082790	3082791	1.254
chr	3082791	3082792	1.1856
chr	3082792	3082793	1.1742
chr	3082793	3082794	1.1514
chr	3082794	3082795	1.1058
chr	3082795	3082796	1.0488
chr	3082796	3082797	1.0146
chr	3082797	3082798	0.969
chr	3082798	3082801	0.9462
chr	3082801	3082802	0.9234
chr	3082802	3082804	0.912
chr	3082804	3082805	0.7866
chr	3082805	3082806	0.4218
chr	3082806	3082807	0.1026
chr	3082807	3082808	0.1824
chr	3082808	3082809	0.171
chr	3082809	3082813	0.2394
chr	3082813	3082814	0.3192
chr	3082814	3082818	0.6612
chr	3082818	3082823	0.6726
chr	3082823	3082825	0.6954
chr	3082825	3082827	0.9918
chr	3082827	3082828	1.0032
chr	3082828	3082830	1.083
chr	3082830	3082831	1.1286
chr	3082831	3082832	1.14
chr	3082832	3082833	1.0944
chr	3082833	3082834	1.083
chr	3082834	3082835	1.254
chr	3082835	3082836	1.2198
chr	3082836	3082837	1.1628
chr	3082837	3082838	1.2882
chr	3082838	3082839	1.2426
chr	3082839	3082840	1.2312
chr	3082840	3082841	3.8646
chr	3082841	3082842	3.876
chr	3082842	3082844	3.8874
chr	3082844	3082846	3.8418
chr	3082846	3082847	3.8304
chr	3082847	3082848	3.5568
chr	3082848	3082849	3.5454
chr	3082849	3082850	3.5226
chr	3082850	3082851	3.4998
chr	3082851	3082852	3.4884
chr	3082852	3082853	3.477
chr	3082853	3082854	3.4086
chr	3082854	3082855	3.3972
chr	3082855	3082856	3.1806
chr	3082856	3082857	3.1692
chr	3082857	3082858	2.8386
chr	3082858	3082859	2.2458
chr	3082859	3082860	0.8664
chr	3082860	3082861	0.1824
chr	3082861	3082863	0.342
chr	3082863	3082864	0.3306
chr	3082864	3082866	0.2964
chr	3082866	3082867	0.2736
chr	3082867	3082877	0.3192
chr	3082877	3082878	0.2736
chr	3082878	3082881	0.2622
chr	3082881	3082882	0.2508
chr	3082882	3082883	0.171
chr	3082883	3082884	0.114
chr	3082884	3082888	0.0912
chr	3082888	3082889	0.0684
chr	3082889	3082890	0.057
chr	3082890	3082892	0.8436
chr	3082892	3082893	1.026
chr	3082893	3082894	1.7442
chr	3082894	3082897	1.824
chr	3082897	3082900	2.907
chr	3082900	3082905	2.9184
chr	3082905	3082907	2.9298
chr	3082907	3082909	2.8614
chr	3082909	3082910	2.8386
chr	3082910	3082911	2.8044
chr	3082911	3082912	2.5536
chr	3082912	3082913	2.1888
chr	3082913	3082914	2.0178
chr	3082914	3082915	1.6758
chr	3082915	3082916	1.3794
chr	3082916	3082917	1.3224
chr	3082917	3082918	0.6042
chr	3082918	3082919	0.57
chr	3082919	3082920	0.456
chr	3082920	3082921	0.3648
chr	3082921	3082922	0.2736
chr	3082922	3082923	0.228
chr	3082923	3082925	0.1938
chr	3082925	3082929	0.1824
chr	3082929	3082933	0.2052
chr	3082933	3082934	0.2166
chr	3082934	3082935	0.1938
chr	3082935	3082936	2.7702
chr	3082936	3082938	2.8614
chr	3082938	3082939	2.85
chr	3082939	3082940	2.8614
chr	3082940	3082947	2.8728
chr	3082947	3082948	2.85
chr	3082948	3082950	2.8728
chr	3082950	3082952	5.2668
chr	3082952	3082953	5.1186
chr	3082953	3082954	5.1072
chr	3082954	3082955	5.0958
chr	3082955	3082956	4.8678
chr	3082956	3082957	4.6626
chr	3082957	3082958	3.7734
chr	3082958	3082959	3.3402
chr	3082959	3082960	3.249
chr	3082960	3082961	3.192
chr	3082961	3082962	2.964
chr	3082962	3082963	2.8386
chr	3082963	3082965	2.85
chr	3082965	3082966	2.8386
chr	3082966	3082967	2.8272
chr	3082967	3082968	2.28
chr	3082968	3082969	2.0862
chr	3082969	3082973	0.4218
chr	3082973	3082979	0.513
chr	3082979	3082980	0.4902
chr	3082980	3082982	0.2736
chr	3082982	3082983	0.2508
chr	3082983	3082984	0.5472
chr	3082984	3082985	0.5358
chr	3082985	3082987	0.5244
chr	3082987	3082988	0.5358
chr	3082988	3082989	0.627
chr	3082989	3082990	0.6384
chr	3082990	3082991	0.627
chr	3082991	3082992	0.6156
chr	3082992	3082994	0.57
chr	3082994	3082995	0.513
chr	3082995	3082996	0.6156
chr	3082996	3082999	0.6042
chr	3082999	3083001	0.57
chr	3083001	3083002	0.5814
chr	3083002	3083003	0.57
chr	3083003	3083004	0.5472
chr	3083004	3083005	0.5244
chr	3083005	3083006	0.5016
chr	3083006	3083007	0.4902
chr	3083007	3083008	0.4788
chr	3083008	3083009	0.4446
chr	3083009	3083010	0.3306
chr	3083010	3083011	0.2622
chr	3083011	3083013	0.2166
chr	3083013	3083015	0.2052
chr	3083015	3083017	0.1938
chr	3083017	3083018	0.114
chr	3083018	3083019	0.1026
chr	3083019	3083020	0.0912
chr	3083020	3083022	0.0798
chr	3083022	3083023	0.1026
chr	3083023	3083024	0.0912
chr	3083024	3083025	0.1254
chr	3083025	3083027	0.2166
chr	3083027	3083028	0.228
chr	3083028	3083029	0.513
chr	3083029	3083030	2.4966
chr	3083030	3083031	2.508
chr	3083031	3083032	2.4738
chr	3083032	3083038	2.4624
chr	3083038	3083042	2.4396
chr	3083042	3083043	2.4282
chr	3083043	3083045	2.4168
chr	3083045	3083046	2.3826
chr	3083046	3083047	2.2914
chr	3083047	3083048	2.2002
chr	3083048	3083049	2.0862
chr	3083049	3083050	1.9836
chr	3083050	3083051	0.3534
chr	3083051	3083052	0.3306
chr	3083052	3083053	0.1938
chr	3083053	3083054	0.1596
chr	3083054	3083056	0.114
chr	3083056	3083069	0.0114
chr	3083069	3083081	0.0228
chr	3083081	3083090	0.0114
chr	3083093	3083094	0.0798
chr	3083094	3083097	0.0912
chr	3083097	3083098	0.1026
chr	3083098	3083099	0.1254
chr	3083099	3083100	0.114
chr	3083100	3083104	0.1254
chr	3083104	3083108	0.1596
chr	3083108	3083110	0.2622
chr	3083110	3083117	0.285
chr	3083117	3083118	0.2508
chr	3083118	3083119	0.2166
chr	3083119	3083120	0.1938
chr	3083120	3083121	0.2052
chr	3083121	3083124	0.1938
chr	3083124	3083126	0.1824
chr	3083126	3083127	0.1482
chr	3083127	3083130	0.0798
chr	3083130	3083131	0.0684
chr	3083131	3083133	0.057
chr	3083133	3083135	0.0912
chr	3083135	3083136	0.3648
chr	3083136	3083139	0.3534
chr	3083139	3083142	0.4332
chr	3083142	3083143	0.6954
chr	3083143	3083145	0.7182
chr	3083145	3083148	1.4706
chr	3083148	3083153	1.482
chr	3083153	3083155	1.4706
chr	3083155	3083156	1.4364
chr	3083156	3083157	1.2882
chr	3083157	3083158	1.254
chr	3083158	3083159	1.2084
chr	3083159	3083160	1.197
chr	3083160	3083161	1.0716
chr	3083161	3083162	0.9918
chr	3083162	3083163	0.8436
chr	3083163	3083164	0.8094
chr	3083164	3083166	0.7068
chr	3083166	3083169	0.1482
chr	3083169	3083172	0.1368
chr	3083187	3083191	0.399
chr	3083191	3083192	0.4332
chr	3083192	3083194	0.4446
chr	3083194	3083198	0.4674
chr	3083198	3083199	0.4788
chr	3083199	3083204	0.4902
chr	3083204	3083208	0.4788
chr	3083208	3083209	0.4104
chr	3083209	3083216	0.1596
chr	3083216	3083217	0.1482
chr	3083217	3083220	0.1368
chr	3083220	3083221	0.1254
chr	3083221	3083222	0.2166
chr	3083222	3083230	0.1482
chr	3083230	3083232	0.114
chr	3083232	3083235	0.1026
chr	3083235	3083237	0.0912
chr	3083237	3083242	0.1026
chr	3083242	3083243	0.1596
chr	3083243	3083245	1.0488
chr	3083245	3083261	1.026
chr	3083261	3083262	0.9462
chr	3083262	3083263	0.741
chr	3083263	3083264	0.7068
chr	3083264	3083267	0.0684
chr	3083267	3083270	0.0912
chr	3083270	3083271	0.1026
chr	3083271	3083273	0.114
chr	3083273	3083277	0.1026
chr	3083277	3083279	0.114
chr	3083279	3083280	0.1026
chr	3083280	3083282	0.0912
chr	3083282	3083287	0.0798
chr	3083287	3083292	0.0684
chr	3083292	3083296	0.0228
chr	3083296	3083299	0.0114
chr	3083349	3083352	0.0228
chr	3083352	3083356	0.0342
chr	3083356	3083361	0.0684
chr	3083361	3083371	0.0798
chr	3083371	3083373	0.057
chr	3083373	3083378	0.0456
chr	3083378	3083382	0.0114
chr	3083399	3083425	0.0114
chr	3083425	3083427	0.0228
chr	3083427	3083430	0.0114
chr	3083430	3083433	0.0228
chr	3083433	3083434	1.4022
chr	3083434	3083438	2.9412
chr	3083438	3083439	2.964
chr	3083439	3083440	3.078
chr	3083440	3083447	3.1122
chr	3083447	3083448	3.1578
chr	3083448	3083451	3.192
chr	3083451	3083453	3.1464
chr	3083453	3083454	3.135
chr	3083454	3083455	3.0324
chr	3083455	3083456	0.8436
chr	3083456	3083458	0.2622
chr	3083458	3083459	0.2394
chr	3083459	3083460	0.228
chr	3083460	3083462	0.1254
chr	3083462	3083468	0.0798
chr	3083468	3083469	0.057
chr	3083469	3083470	0.0114
chr	3083472	3083493	0.1254
chr	3083493	3083494	0.1026
chr	3083494	3083496	0.0456
chr	3083496	3083498	0.057
chr	3083498	3083512	0.0912
chr	3083512	3083514	0.0798
chr	3083514	3083516	0.0684
chr	3083516	3083520	0.0456
chr	3083520	3083523	0.0342
chr	3083523	3083524	0.0456
chr	3083524	3083530	0.0912
chr	3083530	3083531	0.2052
chr	3083531	3083532	0.2508
chr	3083532	3083533	0.513
chr	3083533	3083534	0.57
chr	3083534	3083535	0.5814
chr	3083535	3083538	0.5928
chr	3083538	3083540	0.6042
chr	3083540	3083543	0.5928
chr	3083543	3083544	0.5814
chr	3083544	3083546	0.57
chr	3083546	3083548	0.5586
chr	3083548	3083550	0.5472
chr	3083550	3083552	0.5016
chr	3083552	3083553	0.4104
chr	3083553	3083554	0.1824
chr	3083554	3083555	0.057
chr	3083555	3083558	0.0228
chr	3083558	3083559	0.0114
chr	3083565	3083568	0.0114
chr	3083568	3083571	0.0342
chr	3083571	3083586	0.0456
chr	3083586	3083590	0.057
chr	3083590	3083591	0.0456
chr	3083591	3083592	0.0342
chr	3083592	3083593	0.057
chr	3083593	3083603	0.0684
chr	3083603	3083607	0.0456
chr	3083607	3083608	0.057
chr	3083608	3083612	0.0456
chr	3083612	3083613	0.0342
chr	3083613	3083614	0.0228
chr	3083614	3083627	0.0114
chr	3083629	3083633	0.114
chr	3083633	3083634	0.1254
chr	3083634	3083635	0.1482
chr	3083635	3083636	0.171
chr	3083636	3083646	0.4104
chr	3083646	3083650	0.399
chr	3083650	3083651	0.3762
chr	3083651	3083653	0.3648
chr	3083653	3083655	0.3534
chr	3083655	3083656	0.2736
chr	3083656	3083657	0.171
chr	3083657	3083659	0.0228
chr	3083659	3083661	0.0114
chr	3083664	3083665	0.0114
chr	3083665	3083672	0.0342
chr	3083672	3083673	0.8664
chr	3083673	3083675	0.8778
chr	3083675	3083676	1.1172
chr	3083676	3083677	1.1286
chr	3083677	3083678	4.1382
chr	3083678	3083679	4.1496
chr	3083679	3083680	5.1984
chr	3083680	3083681	5.2098
chr	3083681	3083683	5.4264
chr	3083683	3083686	5.4378
chr	3083686	3083691	5.415
chr	3083691	3083693	5.3694
chr	3083693	3083694	5.1072
chr	3083694	3083695	4.7082
chr	3083695	3083696	4.6512
chr	3083696	3083697	3.2832
chr	3083697	3083698	2.5878
chr	3083698	3083699	2.394
chr	3083699	3083700	0.4446
chr	3083700	3083701	0.3648
chr	3083701	3083702	0.285
chr	3083702	3083703	0.1596
chr	3083703	3083704	0.057
chr	3083704	3083705	0.0456
chr	3083705	3083706	0.0342
chr	3083706	3083707	0.0114
chr	3083715	3083716	0.0456
chr	3083716	3083717	0.0798
chr	3083717	3083718	0.0912
chr	3083718	3083727	0.1938
chr	3083727	3083732	0.228
chr	3083732	3083735	0.2166
chr	3083735	3083736	0.1938
chr	3083736	3083737	0.171
chr	3083737	3083739	0.1482
chr	3083739	3083740	0.2166
chr	3083740	3083745	0.2394
chr	3083745	3083748	0.2622
chr	3083748	3083758	0.228
chr	3083758	3083760	0.2166
chr	3083760	3083761	0.1824
chr	3083761	3083762	0.171
chr	3083762	3083763	0.9348
chr	3083763	3083766	0.9234
chr	3083766	3083768	2.109
chr	3083768	3083775	2.1204
chr	3083775	3083779	2.1318
chr	3083779	3083781	2.109
chr	3083781	3083782	2.0406
chr	3083782	3083783	1.6758
chr	3083783	3083784	1.4478
chr	3083784	3083785	1.368
chr	3083785	3083786	1.311
chr	3083786	3083787	1.0032
chr	3083787	3083789	0.1254
chr	3083789	3083790	0.114
chr	3083790	3083792	0.0684
chr	3083792	3083796	0.0228
chr	3083796	3083808	0.0456
chr	3083808	3083817	0.0342
chr	3083817	3083818	0.0456
chr	3083818	3083822	0.0228
chr	3083822	3083831	0.1026
chr	3083831	3083832	0.114
chr	3083832	3083834	0.1254
chr	3083834	3083835	0.1368
chr	3083835	3083836	0.5358
chr	3083836	3083841	0.6042
chr	3083841	3083843	0.5928
chr	3083843	3083844	0.5814
chr	3083844	3083846	0.5016
chr	3083846	3083847	0.5472
chr	3083847	3083852	0.5586
chr	3083852	3083854	0.5244
chr	3083854	3083856	0.5472
chr	3083856	3083857	0.2964
chr	3083857	3083858	0.3534
chr	3083858	3083859	0.5016
chr	3083859	3083860	0.456
chr	3083860	3083865	0.5016
chr	3083865	3083867	0.684
chr	3083867	3083868	5.2668
chr	3083868	3083869	5.7798
chr	3083869	3083870	5.9166
chr	3083870	3083871	6.0078
chr	3083871	3083872	6.0192
chr	3083872	3083873	6.042
chr	3083873	3083874	6.0534
chr	3083874	3083875	6.042
chr	3083875	3083876	6.1902
chr	3083876	3083877	6.3612
chr	3083877	3083878	6.6006
chr	3083878	3083879	6.5664
chr	3083879	3083880	7.011
chr	3083880	3083882	20.3718
chr	3083882	3083884	28.1238
chr	3083884	3083885	28.1808
chr	3083885	3083886	28.2378
chr	3083886	3083887	28.3176
chr	3083887	3083888	28.3746
chr	3083888	3083889	28.329
chr	3083889	3083890	28.2492
chr	3083890	3083891	28.1922
chr	3083891	3083892	28.1238
chr	3083892	3083893	35.1006
chr	3083893	3083894	34.1772
chr	3083894	3083895	33.5958
chr	3083895	3083896	32.4786
chr	3083896	3083897	33.2196
chr	3083897	3083898	32.7864
chr	3083898	3083899	32.5242
chr	3083899	3083900	29.4918
chr	3083900	3083901	27.3372
chr	3083901	3083902	20.3148
chr	3083902	3083903	14.307
chr	3083903	3083904	13.6002
chr	3083904	3083905	12.4374
chr	3083905	3083906	10.6134
chr	3083906	3083907	9.3366
chr	3083907	3083908	9.12
chr	3083908	3083909	8.8806
chr	3083909	3083910	8.8464
chr	3083910	3083911	8.6982
chr	3083911	3083912	8.3334
chr	3083912	3083913	2.2572
chr	3083913	3083914	1.6188
chr	3083914	3083915	1.3908
chr	3083915	3083916	1.2996
chr	3083916	3083917	1.0488
chr	3083917	3083918	0.4902
chr	3083918	3083923	0.1368
chr	3083923	3083924	0.1026
chr	3083924	3083925	0.0228
chr	3083925	3083932	1.0716
chr	3083932	3083936	1.2768
chr	3083936	3083942	1.2654
chr	3083942	3083943	1.254
chr	3083943	3083944	1.2312
chr	3083944	3083946	1.1856
chr	3083946	3083947	1.0488
chr	3083947	3083948	0.5814
chr	3083948	3083951	0.4788
chr	3083951	3083952	0.456
chr	3083952	3083953	0.4446
chr	3083953	3083954	0.3876
chr	3083954	3083955	0.3762
chr	3083955	3083956	0.3648
chr	3083956	3083957	0.0114
chr	3083969	3083970	0.0798
chr	3083970	3083975	0.1026
chr	3083975	3083982	0.1368
chr	3083982	3083986	0.1482
chr	3083986	3083988	0.1368
chr	3083988	3083989	0.1482
chr	3083989	3083990	0.1254
chr	3083990	3083991	0.1596
chr	3083991	3083992	0.8892
chr	3083992	3083993	0.8664
chr	3083993	3083995	0.8208
chr	3083995	3083996	0.8094
chr	3083996	3083998	0.798
chr	3083998	3084007	0.8208
chr	3084007	3084008	0.8094
chr	3084008	3084010	0.8208
chr	3084010	3084011	0.7866
chr	3084011	3084012	0.7182
chr	3084012	3084013	0.2166
chr	3084013	3084014	0.1026
chr	3084014	3084019	0.057
chr	3084019	3084020	0.0342
chr	3084020	3084026	0.057
chr	3084026	3084027	0.0684
chr	3084027	3084029	0.0798
chr	3084029	3084032	0.2052
chr	3084032	3084033	0.1938
chr	3084033	3084034	0.3078
chr	3084034	3084035	0.4104
chr	3084035	3084036	0.4332
chr	3084036	3084037	0.4446
chr	3084037	3084038	0.5586
chr	3084038	3084043	0.6726
chr	3084043	3084045	0.6954
chr	3084045	3084046	0.7068
chr	3084046	3084047	0.6726
chr	3084047	3084048	0.6498
chr	3084048	3084049	0.7068
chr	3084049	3084050	0.6954
chr	3084050	3084052	0.684
chr	3084052	3084053	0.6612
chr	3084053	3084054	0.5928
chr	3084054	3084055	0.5244
chr	3084055	3084057	0.4674
chr	3084057	3084058	0.4446
chr	3084058	3084059	0.4332
chr	3084059	3084060	0.2622
chr	3084060	3084062	0.228
chr	3084062	3084065	0.2166
chr	3084065	3084067	0.2052
chr	3084067	3084068	0.1938
chr	3084068	3084069	0.1824
chr	3084069	3084070	0.1254
chr	3084070	3084071	0.1026
chr	3084071	3084076	0.0342
chr	3084079	3084081	0.0114
chr	3084081	3084082	0.0342
chr	3084082	3084084	0.0456
chr	3084084	3084086	0.114
chr	3084086	3084087	0.1254
chr	3084087	3084101	0.1368
chr	3084101	3084102	0.1254
chr	3084102	3084103	0.114
chr	3084103	3084105	0.0912
chr	3084105	3084107	0.1938
chr	3084107	3084108	0.2166
chr	3084108	3084124	0.2394
chr	3084124	3084125	0.171
chr	3084125	3084126	0.1596
chr	3084126	3084128	0.057
chr	3084128	3084129	0.0228
chr	3084129	3084130	0.0114
chr	3084146	3084164	0.0912
chr	3084164	3084167	0.0798
chr	3084167	3084168	0.057
chr	3084168	3084170	0.0342
chr	3084170	3084183	0.0114
chr	3084183	3084184	0.0342
chr	3084184	3084187	0.0684
chr	3084187	3084188	0.0912
chr	3084188	3084189	0.1026
chr	3084189	3084190	4.0242
chr	3084190	3084191	4.0584
chr	3084191	3084192	4.8906
chr	3084192	3084194	4.9134
chr	3084194	3084196	5.1984
chr	3084196	3084197	6.4752
chr	3084197	3084198	21.66
chr	3084198	3084199	21.7284
chr	3084199	3084201	21.945
chr	3084201	3084204	21.9336
chr	3084204	3084205	21.9108
chr	3084205	3084206	21.888
chr	3084206	3084207	21.8652
chr	3084207	3084208	21.8538
chr	3084208	3084209	21.8082
chr	3084209	3084210	21.3978
chr	3084210	3084211	19.6992
chr	3084211	3084212	18.069
chr	3084212	3084213	17.5902
chr	3084213	3084214	16.872
chr	3084214	3084215	16.6554
chr	3084215	3084216	16.5756
chr	3084216	3084217	16.1994
chr	3084217	3084218	2.736
chr	3084218	3084219	2.1774
chr	3084219	3084220	1.3224
chr	3084220	3084221	0.5358
chr	3084221	3084222	0.5016
chr	3084222	3084224	0.4218
chr	3084224	3084229	0.4104
chr	3084229	3084230	0.3876
chr	3084230	3084232	0.3762
chr	3084232	3084233	0.3648
chr	3084233	3084234	0.342
chr	3084234	3084235	0.3534
chr	3084235	3084237	0.342
chr	3084237	3084238	0.3306
chr	3084238	3084239	0.4446
chr	3084239	3084240	0.513
chr	3084240	3084241	0.5244
chr	3084241	3084243	0.4788
chr	3084243	3084245	0.456
chr	3084245	3084246	0.6042
chr	3084246	3084247	0.7752
chr	3084247	3084250	0.8208
chr	3084250	3084255	0.8322
chr	3084255	3084256	0.8208
chr	3084256	3084257	0.627
chr	3084257	3084258	0.6156
chr	3084258	3084260	0.5814
chr	3084260	3084261	0.4674
chr	3084261	3084262	0.456
chr	3084262	3084263	0.4446
chr	3084263	3084265	0.4332
chr	3084265	3084266	0.3762
chr	3084266	3084267	0.3534
chr	3084267	3084268	0.2736
chr	3084268	3084269	0.114
chr	3084269	3084270	0.1254
chr	3084270	3084271	0.114
chr	3084271	3084272	0.1824
chr	3084272	3084273	0.1596
chr	3084273	3084280	0.171
chr	3084280	3084281	0.1824
chr	3084281	3084283	0.171
chr	3084283	3084289	0.2052
chr	3084289	3084291	0.1938
chr	3084291	3084292	0.1824
chr	3084292	3084293	0.114
chr	3084293	3084294	0.1026
chr	3084294	3084295	0.1482
chr	3084295	3084299	0.1596
chr	3084299	3084301	0.1482
chr	3084301	3084304	0.1596
chr	3084304	3084305	0.1482
chr	3084305	3084310	0.3078
chr	3084310	3084313	0.342
chr	3084313	3084314	0.3762
chr	3084314	3084315	1.3224
chr	3084315	3084316	2.28
chr	3084316	3084317	2.2458
chr	3084317	3084318	2.4054
chr	3084318	3084319	2.4624
chr	3084319	3084323	2.4738
chr	3084323	3084324	2.4624
chr	3084324	3084326	2.5992
chr	3084326	3084327	2.5194
chr	3084327	3084328	2.4624
chr	3084328	3084330	2.4396
chr	3084330	3084332	2.4168
chr	3084332	3084333	2.2572
chr	3084333	3084334	2.2458
chr	3084334	3084335	2.1888
chr	3084335	3084336	2.109
chr	3084336	3084337	0.5016
chr	3084337	3084339	0.4218
chr	3084339	3084341	0.2964
chr	3084341	3084342	0.3078
chr	3084342	3084344	0.2736
chr	3084344	3084345	0.2508
chr	3084345	3084346	0.2394
chr	3084346	3084347	0.1938
chr	3084347	3084348	0.1824
chr	3084348	3084349	0.171
chr	3084349	3084350	0.1596
chr	3084350	3084351	0.1368
chr	3084351	3084352	0.1254
chr	3084352	3084353	0.114
chr	3084353	3084358	0.1026
chr	3084358	3084359	0.0912
chr	3084359	3084360	0.057
chr	3084360	3084361	0.0228
chr	3084363	3084368	0.0114
chr	3084368	3084370	0.0912
chr	3084370	3084371	0.1026
chr	3084371	3084372	0.1254
chr	3084372	3084373	0.1368
chr	3084373	3084376	0.1596
chr	3084376	3084377	0.171
chr	3084377	3084388	0.2166
chr	3084388	3084389	0.1824
chr	3084389	3084391	0.1254
chr	3084391	3084393	0.114
chr	3084393	3084394	0.1026
chr	3084394	3084395	0.0912
chr	3084395	3084396	0.057
chr	3084396	3084414	0.0228
chr	3084414	3084417	0.0114
chr	3084418	3084419	0.0114
chr	3084419	3084421	0.0228
chr	3084421	3084439	0.0342
chr	3084439	3084441	0.0228
chr	3084441	3084442	0.0114
chr	3084607	3084628	0.0114
chr	3084634	3084641	0.0114
chr	3084641	3084642	0.0228
chr	3084642	3084646	0.057
chr	3084646	3084648	0.0798
chr	3084648	3084651	0.0912
chr	3084651	3084653	0.1026
chr	3084653	3084656	0.6498
chr	3084656	3084664	0.684
chr	3084664	3084665	0.6726
chr	3084665	3084669	0.6384
chr	3084669	3084670	0.627
chr	3084670	3084674	0.5814
chr	3084674	3084675	0.342
chr	3084675	3084677	0.0228
chr	3084677	3084678	0.0114
chr	3084740	3084742	0.0114
chr	3084742	3084743	0.0228
chr	3084743	3084744	0.0456
chr	3084744	3084745	0.057
chr	3084745	3084747	0.2964
chr	3084747	3084752	0.3078
chr	3084752	3084761	0.3306
chr	3084761	3084762	0.3192
chr	3084762	3084764	0.3078
chr	3084764	3084765	0.2508
chr	3084765	3084766	0.2394
chr	3084766	3084768	0.057
chr	3084768	3084770	0.0456
chr	3084770	3084776	0.0228
chr	3084776	3084777	0.0798
chr	3084777	3084779	0.0912
chr	3084779	3084781	0.0798
chr	3084781	3084794	0.0912
chr	3084794	3084795	0.057
chr	3084795	3084796	0.0456
chr	3084796	3084798	0.0342
chr	3084798	3084804	0.0228
chr	3084804	3084815	0.0114
chr	3084824	3084825	0.0114
chr	3084825	3084841	0.0228
chr	3084841	3084845	0.0114
chr	3084881	3084893	0.0114
chr	3084893	3084894	0.0228
chr	3084894	3084895	0.0684
chr	3084895	3084898	0.0798
chr	3084898	3084904	0.0684
chr	3084904	3084914	0.0798
chr	3084914	3084917	0.0342
chr	3084917	3084918	0.0456
chr	3084918	3084921	0.0342
chr	3084921	3084924	0.0228
chr	3084924	3084944	0.0114
chr	3084962	3084972	0.0114
chr	3084972	3084983	0.0228
chr	3084983	3084984	0.0114
chr	3084984	3084994	0.1824
chr	3084994	3085004	0.1938
chr	3085004	3085005	0.057
chr	3085005	3085007	0.0456
chr	3085007	3085008	0.0342
chr	3085008	3085016	0.0228
chr	3085040	3085046	0.0114
chr	3085046	3085065	0.0342
chr	3085065	3085067	0.0228
chr	3085068	3085074	0.114
chr	3085074	3085088	0.1368
chr	3085088	3085089	0.1254
chr	3085089	3085090	0.0342
chr	3085090	3085091	0.0228
chr	3085091	3085096	0.0114
chr	3085118	3085129	0.0228
chr	3085129	3085140	0.0342
chr	3085140	3085142	0.0114
chr	3085142	3085145	0.0228
chr	3085145	3085147	0.0342
chr	3085147	3085152	0.0684
chr	3085152	3085163	0.057
chr	3085163	3085167	0.0456
chr	3085167	3085169	0.0342
chr	3085169	3085189	0.0114
chr	3085191	3085199	0.0114
chr	3085199	3085202	0.0228
chr	3085202	3085204	0.4332
chr	3085204	3085207	0.4446
chr	3085207	3085212	0.4674
chr	3085212	3085218	0.456
chr	3085218	3085220	0.3876
chr	3085220	3085221	0.3306
chr	3085221	3085222	0.2052
chr	3085222	3085223	0.1254
chr	3085223	3085224	0.0456
chr	3085224	3085229	0.0228
chr	3085340	3085341	0.0228
chr	3085341	3085349	0.0456
chr	3085349	3085350	0.0684
chr	3085350	3085354	0.1482
chr	3085354	3085355	0.171
chr	3085355	3085356	0.2394
chr	3085356	3085359	0.2736
chr	3085359	3085361	1.5276
chr	3085361	3085363	1.6074
chr	3085363	3085365	1.71
chr	3085365	3085368	1.6872
chr	3085368	3085369	1.6758
chr	3085369	3085370	1.653
chr	3085370	3085371	1.596
chr	3085371	3085376	1.5732
chr	3085376	3085378	1.5618
chr	3085378	3085379	1.5504
chr	3085379	3085380	1.539
chr	3085380	3085381	1.425
chr	3085381	3085383	0.2052
chr	3085383	3085384	0.1938
chr	3085384	3085385	0.1824
chr	3085385	3085386	0.0912
chr	3085386	3085387	0.0342
chr	3085387	3085390	0.0228
chr	3085397	3085402	0.0342
chr	3085402	3085414	0.057
chr	3085414	3085416	0.0342
chr	3085416	3085418	0.057
chr	3085418	3085421	0.0798
chr	3085421	3085422	0.7866
chr	3085422	3085423	0.8436
chr	3085423	3085426	0.8094
chr	3085426	3085427	0.8322
chr	3085427	3085428	1.2084
chr	3085428	3085436	2.0406
chr	3085436	3085437	2.0292
chr	3085437	3085438	2.0178
chr	3085438	3085439	1.9722
chr	3085439	3085440	2.2686
chr	3085440	3085441	4.731
chr	3085441	3085442	4.56
chr	3085442	3085443	4.3206
chr	3085443	3085444	4.275
chr	3085444	3085445	4.2408
chr	3085445	3085446	4.1838
chr	3085446	3085447	4.1382
chr	3085447	3085448	4.1268
chr	3085448	3085449	3.705
chr	3085449	3085455	3.0666
chr	3085455	3085456	3.0552
chr	3085456	3085457	3.0096
chr	3085457	3085458	2.9868
chr	3085458	3085459	2.9754
chr	3085459	3085460	1.5504
chr	3085460	3085461	1.3452
chr	3085461	3085462	0.4788
chr	3085462	3085463	0.2964
chr	3085463	3085464	0.1938
chr	3085464	3085465	0.1824
chr	3085465	3085468	0.1482
chr	3085468	3085469	0.1368
chr	3085469	3085471	0.0798
chr	3085471	3085473	0.0342
chr	3085473	3085480	0.0228
chr	3085480	3085488	0.0456
chr	3085488	3085492	0.0912
chr	3085492	3085498	0.0798
chr	3085498	3085499	0.0684
chr	3085499	3085500	0.1254
chr	3085500	3085503	0.4446
chr	3085503	3085505	0.4674
chr	3085505	3085506	0.4332
chr	3085506	3085511	0.4218
chr	3085511	3085520	0.4104
chr	3085520	3085521	0.399
chr	3085521	3085523	0.0342
chr	3085523	3085525	0.0114
chr	3085534	3085535	0.057
chr	3085535	3085536	0.0798
chr	3085536	3085538	0.114
chr	3085538	3085549	0.5928
chr	3085549	3085550	0.627
chr	3085550	3085554	1.6074
chr	3085554	3085555	1.596
chr	3085555	3085556	1.5732
chr	3085556	3085557	1.5504
chr	3085557	3085558	1.4478
chr	3085558	3085559	1.3566
chr	3085559	3085560	1.1172
chr	3085560	3085571	1.083
chr	3085571	3085572	1.0488
chr	3085572	3085573	0.969
chr	3085573	3085574	0.912
chr	3085574	3085576	0.8778
chr	3085576	3085577	0.0342
chr	3085577	3085581	0.0228
chr	3085581	3085586	0.0798
chr	3085586	3085587	0.1254
chr	3085587	3085589	0.1368
chr	3085589	3085590	0.1596
chr	3085590	3085594	0.1824
chr	3085594	3085598	0.171
chr	3085598	3085602	0.1596
chr	3085602	3085603	0.1368
chr	3085603	3085606	0.1254
chr	3085606	3085607	0.1026
chr	3085607	3085609	0.057
chr	3085609	3085610	0.0456
chr	3085610	3085611	0.0228
chr	3085627	3085631	0.3876
chr	3085631	3085636	0.5472
chr	3085636	3085638	0.5586
chr	3085638	3085642	0.5928
chr	3085642	3085644	0.6042
chr	3085644	3085647	0.5814
chr	3085647	3085648	0.5016
chr	3085648	3085649	0.4788
chr	3085649	3085651	0.228
chr	3085651	3085652	0.2052
chr	3085652	3085653	0.1938
chr	3085653	3085654	0.1824
chr	3085654	3085656	0.1482
chr	3085656	3085657	0.1368
chr	3085657	3085658	0.057
chr	3085658	3085663	0.0114
chr	3085684	3085707	0.0114
chr	3085731	3085733	0.5928
chr	3085733	3085750	0.7182
chr	3085750	3085751	0.7068
chr	3085751	3085752	0.684
chr	3085752	3085753	0.5586
chr	3085753	3085754	0.2394
chr	3085754	3085755	0.1254
chr	3085755	3085756	0.0114
chr	3085756	3085757	0.0228
chr	3085757	3085762	0.0114
chr	3085762	3085766	0.0342
chr	3085766	3085776	0.0456
chr	3085776	3085784	0.0342
chr	3085784	3085787	0.0114
chr	3085812	3085832	0.0342
chr	3085832	3085833	0.0114
chr	3085855	3085865	0.0456
chr	3085865	3085877	0.057
chr	3085877	3085892	0.0114
chr	3085908	3085929	0.0114
chr	3085939	3085940	0.0114
chr	3085940	3085946	0.057
chr	3085946	3085965	0.0912
chr	3085965	3085966	0.0798
chr	3086164	3086172	0.0114
chr	3086172	3086186	0.0228
chr	3086186	3086193	0.0114
chr	3086195	3086215	0.0114
chr	3086357	3086378	0.0114
chr	3086416	3086437	0.0228
chr	3086513	3086516	0.0114
chr	3086516	3086534	0.0228
chr	3086534	3086535	0.0114
chr	3086599	3086600	0.057
chr	3086600	3086620	0.0684
chr	3086620	3086621	0.0456
chr	3086641	3086662	0.0228
chr	3086672	3086678	0.0114
chr	3086678	3086695	0.0912
chr	3086695	3086699	0.0798
chr	3086699	3086700	0.0342
chr	3086759	3086780	0.0228
chr	3086798	3086811	0.0114
chr	3086811	3086816	0.0228
chr	3086816	3086833	0.0114
chr	3086874	3086875	0.0114
chr	3086875	3086895	0.0228
chr	3086895	3086896	0.0114
chr	3086896	3086916	0.114
chr	3086916	3086917	0.1026
chr	3086917	3086918	0.0912
chr	3086918	3086919	0.057
chr	3086919	3086940	0.0684
chr	3086947	3086969	0.0114
chr	3087012	3087013	0.0228
chr	3087013	3087033	0.0456
chr	3087033	3087034	0.0342
chr	3087043	3087065	0.0114
chr	3087236	3087237	0.0114
chr	3087237	3087254	0.4218
chr	3087254	3087257	0.4104
chr	3087257	3087258	0.3762
chr	3087258	3087259	0.1596
chr	3087259	3087279	0.0456
chr	3087279	3087281	0.0228
chr	3087281	3087285	0.0114
chr	3087320	3087322	0.0114
chr	3087322	3087328	0.0342
chr	3087328	3087329	0.0456
chr	3087329	3087340	0.057
chr	3087340	3087344	0.0684
chr	3087344	3087345	0.057
chr	3087345	3087348	0.0456
chr	3087348	3087349	0.0342
chr	3087349	3087356	0.0228
chr	3087356	3087357	0.0342
chr	3087357	3087366	0.0228
chr	3087366	3087379	0.0114
chr	3087393	3087397	0.2166
chr	3087397	3087399	0.228
chr	3087399	3087412	0.2394
chr	3087412	3087413	0.1824
chr	3087413	3087414	0.1482
chr	3087414	3087415	0.1026
chr	3087415	3087417	0.0342
chr	3087417	3087420	0.0114
chr	3087453	3087462	0.0114
chr	3087462	3087468	0.0342
chr	3087468	3087473	0.0456
chr	3087473	3087475	0.057
chr	3087475	3087484	0.0456
chr	3087484	3087486	0.0228
chr	3087486	3087493	0.0114
chr	3087526	3087543	0.0456
chr	3087543	3087548	0.0912
chr	3087548	3087565	0.0456
chr	3087591	3087600	0.0114
chr	3087600	3087601	0.1368
chr	3087601	3087608	0.3534
chr	3087608	3087621	0.342
chr	3087621	3087622	0.3192
chr	3087622	3087623	0.0684
chr	3087719	3087720	0.0114
chr	3087720	3087741	0.0342
chr	3087755	3087758	0.0114
chr	3087758	3087774	0.0228
chr	3087774	3087776	0.0114
chr	3087776	3087777	0.0456
chr	3087777	3087789	0.0342
chr	3087789	3087796	0.0456
chr	3087796	3087797	0.0912
chr	3087797	3087799	0.1026
chr	3087799	3087808	0.0798
chr	3087808	3087810	0.0684
chr	3087810	3087811	0.1026
chr	3087811	3087817	0.114
chr	3087817	3087818	0.1026
chr	3087818	3087819	0.0798
chr	3087819	3087820	0.1026
chr	3087820	3087821	0.0912
chr	3087821	3087823	0.0798
chr	3087823	3087824	0.3078
chr	3087824	3087830	0.2964
chr	3087830	3087831	0.285
chr	3087831	3087833	0.2508
chr	3087833	3087834	0.7638
chr	3087834	3087835	1.425
chr	3087835	3087836	1.482
chr	3087836	3087839	1.4934
chr	3087839	3087840	1.5276
chr	3087840	3087841	1.5162
chr	3087841	3087842	1.5276
chr	3087842	3087843	1.5048
chr	3087843	3087844	1.5162
chr	3087844	3087845	1.4934
chr	3087845	3087846	1.3224
chr	3087846	3087850	1.3338
chr	3087850	3087852	1.3452
chr	3087852	3087854	1.3224
chr	3087854	3087855	1.2996
chr	3087855	3087856	0.627
chr	3087856	3087857	0.1596
chr	3087857	3087858	0.1482
chr	3087858	3087859	0.1596
chr	3087859	3087860	0.1482
chr	3087860	3087861	0.114
chr	3087861	3087862	2.5308
chr	3087862	3087864	2.6106
chr	3087864	3087866	2.5992
chr	3087866	3087867	2.6334
chr	3087867	3087870	2.622
chr	3087870	3087877	2.6106
chr	3087877	3087878	2.5878
chr	3087878	3087881	2.5764
chr	3087881	3087882	2.5308
chr	3087882	3087883	2.3484
chr	3087883	3087884	1.0146
chr	3087884	3087886	0.0228
chr	3087886	3087887	0.0342
chr	3087887	3087888	0.0684
chr	3087888	3087889	0.1368
chr	3087889	3087891	0.3876
chr	3087891	3087893	0.399
chr	3087893	3087895	0.4218
chr	3087895	3087896	2.3484
chr	3087896	3087897	2.5536
chr	3087897	3087907	2.6562
chr	3087907	3087908	2.6334
chr	3087908	3087909	2.565
chr	3087909	3087910	2.5422
chr	3087910	3087911	2.4966
chr	3087911	3087912	2.4738
chr	3087912	3087913	2.4168
chr	3087913	3087914	1.6872
chr	3087914	3087915	1.653
chr	3087915	3087916	1.6302
chr	3087916	3087917	1.2768
chr	3087917	3087918	0.228
chr	3087918	3087919	0.2166
chr	3087919	3087921	0.2508
chr	3087921	3087934	0.3648
chr	3087934	3087937	0.3534
chr	3087937	3087938	0.2964
chr	3087938	3087939	0.171
chr	3087939	3087940	0.1368
chr	3087940	3087941	0.114
chr	3087941	3087942	0.1026
chr	3087995	3087996	0.0228
chr	3087996	3087999	0.1254
chr	3087999	3088016	0.171
chr	3088016	3088017	0.1482
chr	3088017	3088018	0.1026
chr	3088018	3088019	0.057
chr	3088019	3088021	0.0456
chr	3088035	3088052	0.0114
chr	3088086	3088092	0.0228
chr	3088092	3088099	0.0342
chr	3088099	3088101	0.3078
chr	3088101	3088105	0.3192
chr	3088105	3088108	0.3534
chr	3088108	3088111	0.3876
chr	3088111	3088115	0.3762
chr	3088115	3088117	0.3648
chr	3088117	3088119	0.3534
chr	3088119	3088120	0.3078
chr	3088120	3088122	0.171
chr	3088122	3088124	0.1368
chr	3088124	3088125	0.1026
chr	3088125	3088126	0.0912
chr	3088126	3088127	0.0798
chr	3088127	3088128	0.0684
chr	3088128	3088129	0.057
chr	3088129	3088134	0.0684
chr	3088134	3088138	0.1026
chr	3088138	3088140	0.1938
chr	3088140	3088142	0.2622
chr	3088142	3088145	0.2736
chr	3088145	3088147	0.2622
chr	3088147	3088149	1.482
chr	3088149	3088153	1.5048
chr	3088153	3088154	1.4934
chr	3088154	3088155	1.5048
chr	3088155	3088156	1.4934
chr	3088156	3088157	1.4592
chr	3088157	3088158	1.4478
chr	3088158	3088159	1.425
chr	3088159	3088160	2.5422
chr	3088160	3088161	2.622
chr	3088161	3088162	2.6106
chr	3088162	3088163	2.5764
chr	3088163	3088164	2.4966
chr	3088164	3088166	2.4852
chr	3088166	3088167	2.4396
chr	3088167	3088168	2.4282
chr	3088168	3088169	1.7328
chr	3088169	3088170	1.482
chr	3088170	3088173	1.4136
chr	3088173	3088175	1.4022
chr	3088175	3088176	1.3452
chr	3088176	3088178	1.311
chr	3088178	3088180	1.2882
chr	3088180	3088181	0.4902
chr	3088181	3088182	0.4332
chr	3088182	3088183	0.3306
chr	3088183	3088184	0.228
chr	3088184	3088185	0.2052
chr	3088185	3088186	0.1368
chr	3088186	3088187	0.1254
chr	3088187	3088188	0.1368
chr	3088188	3088194	0.798
chr	3088194	3088199	0.7866
chr	3088199	3088204	0.741
chr	3088204	3088206	0.6498
chr	3088206	3088207	0.627
chr	3088207	3088208	0.5016
chr	3088208	3088209	0.4788
chr	3088209	3088210	0.0114
chr	3088210	3088212	0.0228
chr	3088212	3088214	0.0114
chr	3088214	3088215	0.0342
chr	3088215	3088216	0.6384
chr	3088216	3088222	0.6498
chr	3088222	3088231	0.6726
chr	3088231	3088235	0.6612
chr	3088235	3088236	0.6042
chr	3088236	3088237	0.0456
chr	3088237	3088239	0.0342
chr	3088239	3088243	0.0228
chr	3088243	3088244	0.0114
chr	3088248	3088269	0.0114
chr	3088269	3088270	0.0342
chr	3088270	3088292	0.0228
chr	3088327	3088328	0.0342
chr	3088328	3088349	0.0456
chr	3088349	3088350	0.057
chr	3088350	3088351	0.0342
chr	3088351	3088366	0.0114
chr	3088393	3088414	0.0228
chr	3088489	3088512	0.0114
chr	3088553	3088574	0.0114
chr	3088585	3088603	0.0114
chr	3088659	3088678	0.0228
chr	3088678	3088680	0.0114
chr	3088727	3088745	0.0228
chr	3088745	3088747	0.0114
chr	3088756	3088772	0.0114
chr	3088844	3088845	0.0114
chr	3088845	3088866	0.0228
chr	3088866	3088885	0.171
chr	3088885	3088887	0.1368
chr	3088887	3088890	0.0342
chr	3088918	3088937	0.0228
chr	3088937	3088940	0.0114
chr	3088978	3088998	0.0912
chr	3088998	3088999	0.0684
chr	3088999	3089000	0.057
chr	3089000	3089002	0.0456
chr	3089095	3089097	0.0114
chr	3089097	3089098	0.0228
chr	3089098	3089100	0.0798
chr	3089100	3089101	0.0912
chr	3089101	3089108	0.1824
chr	3089108	3089115	0.1938
chr	3089115	3089117	1.1286
chr	3089117	3089119	1.1856
chr	3089119	3089122	1.5276
chr	3089122	3089125	1.5162
chr	3089125	3089126	1.482
chr	3089126	3089127	1.4706
chr	3089127	3089129	1.5048
chr	3089129	3089132	1.482
chr	3089132	3089134	1.4934
chr	3089134	3089135	1.5048
chr	3089135	3089136	1.1514
chr	3089136	3089137	1.1058
chr	3089137	3089138	0.969
chr	3089138	3089139	0.855
chr	3089139	3089140	0.1824
chr	3089140	3089141	0.114
chr	3089141	3089146	0.0912
chr	3089146	3089149	0.0684
chr	3089149	3089151	0.057
chr	3089151	3089153	0.0342
chr	3089153	3089154	0.0114
chr	3089154	3089171	0.114
chr	3089171	3089175	0.1026
chr	3089175	3089180	0.0912
chr	3089180	3089181	0.0456
chr	3089181	3089182	0.0342
chr	3089184	3089208	0.0114
chr	3089213	3089218	0.0114
chr	3089218	3089234	0.1026
chr	3089234	3089235	0.1482
chr	3089235	3089238	0.1596
chr	3089238	3089244	0.1368
chr	3089244	3089245	0.1254
chr	3089245	3089246	0.114
chr	3089246	3089250	0.057
chr	3089250	3089252	0.0456
chr	3089253	3089260	0.2052
chr	3089260	3089272	0.2166
chr	3089272	3089273	0.1824
chr	3089273	3089274	0.1026
chr	3089274	3089275	0.0684
chr	3089275	3089276	0.0342
chr	3089309	3089330	0.0114
chr	3089334	3089356	0.0114
chr	3089403	3089404	0.0228
chr	3089404	3089425	0.0684
chr	3089425	3089426	0.0114
chr	3089486	3089506	0.0114
chr	3089518	3089534	0.0114
chr	3089538	3089554	0.0114
chr	3089554	3089555	0.0342
chr	3089555	3089564	0.0456
chr	3089564	3089569	0.3648
chr	3089569	3089581	0.3762
chr	3089581	3089583	0.3876
chr	3089583	3089584	0.5016
chr	3089584	3089585	0.3192
chr	3089585	3089586	0.2622
chr	3089586	3089588	0.171
chr	3089588	3089590	0.1824
chr	3089590	3089592	0.1938
chr	3089592	3089597	0.1824
chr	3089597	3089598	0.1596
chr	3089598	3089601	0.1482
chr	3089601	3089602	0.1368
chr	3089602	3089603	0.0912
chr	3089603	3089605	0.0798
chr	3089605	3089606	0.0684
chr	3089606	3089607	0.0456
chr	3089607	3089610	0.0228
chr	3089625	3089644	0.0114
chr	3089657	3089662	0.0114
chr	3089662	3089663	0.3192
chr	3089663	3089664	0.5586
chr	3089664	3089665	0.7182
chr	3089665	3089670	0.7296
chr	3089670	3089672	0.7866
chr	3089672	3089674	1.1172
chr	3089674	3089680	1.1286
chr	3089680	3089681	1.1058
chr	3089681	3089682	1.083
chr	3089682	3089683	1.0374
chr	3089683	3089684	0.741
chr	3089684	3089685	0.6954
chr	3089685	3089686	0.6498
chr	3089686	3089687	0.6042
chr	3089687	3089688	0.513
chr	3089688	3089690	0.4446
chr	3089690	3089691	0.4104
chr	3089691	3089692	0.3762
chr	3089692	3089693	0.1482
chr	3089693	3089695	0.1026
chr	3089695	3089696	0.0684
chr	3089696	3089698	0.0912
chr	3089698	3089700	0.1824
chr	3089700	3089702	0.1938
chr	3089702	3089703	0.2052
chr	3089703	3089704	0.2166
chr	3089704	3089705	0.4446
chr	3089705	3089708	0.456
chr	3089708	3089709	0.513
chr	3089709	3089710	0.9462
chr	3089710	3089714	0.9918
chr	3089714	3089716	0.9576
chr	3089716	3089717	0.9462
chr	3089717	3089722	0.9348
chr	3089722	3089724	0.8208
chr	3089724	3089725	0.7752
chr	3089725	3089726	0.7524
chr	3089726	3089727	0.684
chr	3089727	3089728	0.6726
chr	3089728	3089729	0.6612
chr	3089729	3089730	0.6042
chr	3089730	3089731	0.1254
chr	3089731	3089733	0.0912
chr	3089733	3089753	0.0114
chr	3089762	3089764	0.0114
chr	3089764	3089765	0.8208
chr	3089765	3089782	0.8322
chr	3089782	3089784	0.8208
chr	3089784	3089785	0.6954
chr	3089785	3089786	0.5586
chr	3089786	3089787	0.0456
chr	3089795	3089796	0.0114
chr	3089796	3089806	0.057
chr	3089806	3089815	0.114
chr	3089815	3089816	0.1026
chr	3089816	3089822	0.0912
chr	3089822	3089823	0.0684
chr	3089823	3089826	0.0912
chr	3089826	3089827	0.0798
chr	3089827	3089829	0.0912
chr	3089829	3089830	0.0798
chr	3089830	3089831	0.114
chr	3089831	3089833	0.5586
chr	3089833	3089834	0.855
chr	3089834	3089840	0.8778
chr	3089840	3089844	2.0292
chr	3089844	3089849	2.0178
chr	3089849	3089850	1.9494
chr	3089850	3089851	1.938
chr	3089851	3089852	1.9152
chr	3089852	3089853	1.71
chr	3089853	3089854	1.653
chr	3089854	3089855	1.3908
chr	3089855	3089856	1.3224
chr	3089856	3089857	1.2996
chr	3089857	3089860	1.2654
chr	3089860	3089861	1.1628
chr	3089861	3089862	1.0032
chr	3089862	3089863	0.057
chr	3089863	3089865	0.0456
chr	3089865	3089866	0.0342
chr	3089866	3089867	0.0228
chr	3089867	3089869	0.0114
chr	3089869	3089874	0.0228
chr	3089874	3089894	0.0342
chr	3089894	3089895	0.0228
chr	3089895	3089896	0.0114
chr	3089896	3089899	0.0228
chr	3089899	3089900	0.0114
chr	3089900	3089905	0.0228
chr	3089905	3089911	0.057
chr	3089911	3089912	0.0684
chr	3089912	3089917	0.1482
chr	3089917	3089918	0.1368
chr	3089918	3089920	0.1596
chr	3089920	3089927	0.1482
chr	3089927	3089928	0.1368
chr	3089928	3089930	0.1254
chr	3089930	3089933	0.114
chr	3089933	3089939	0.0228
chr	3089945	3089965	0.0114
chr	3089971	3089972	0.0456
chr	3089972	3089975	0.057
chr	3089975	3089977	0.0684
chr	3089977	3089978	0.0798
chr	3089978	3089992	0.0912
chr	3089992	3089993	0.0798
chr	3089993	3090008	0.0228
chr	3090008	3090009	0.0114
chr	3090009	3090010	0.0342
chr	3090010	3090011	0.0456
chr	3090011	3090013	0.0342
chr	3090013	3090015	0.0456
chr	3090015	3090021	0.0684
chr	3090021	3090030	0.0798
chr	3090030	3090031	0.0912
chr	3090031	3090032	0.1026
chr	3090032	3090034	0.0798
chr	3090034	3090035	0.0912
chr	3090035	3090037	0.1026
chr	3090037	3090039	0.5928
chr	3090039	3090040	0.912
chr	3090040	3090042	1.0146
chr	3090042	3090055	1.1742
chr	3090055	3090056	1.2198
chr	3090056	3090057	1.2426
chr	3090057	3090058	1.2768
chr	3090058	3090059	1.2654
chr	3090059	3090060	1.1856
chr	3090060	3090061	1.14
chr	3090061	3090062	0.2166
chr	3090062	3090063	0.2052
chr	3090063	3090064	0.1938
chr	3090064	3090065	0.171
chr	3090065	3090074	0.1368
chr	3090074	3090076	0.1254
chr	3090076	3090077	0.0342
chr	3090111	3090119	0.0228
chr	3090119	3090120	0.6156
chr	3090120	3090133	0.6498
chr	3090133	3090135	0.627
chr	3090135	3090137	0.6156
chr	3090137	3090138	0.6042
chr	3090138	3090139	0.57
chr	3090139	3090140	0.5358
chr	3090140	3090141	0.2964
chr	3090141	3090142	0.171
chr	3090142	3090143	0.1596
chr	3090143	3090144	0.1254
chr	3090144	3090145	0.0342
chr	3090145	3090152	0.0114
chr	3090152	3090156	0.0228
chr	3090156	3090162	0.0342
chr	3090162	3090174	0.0228
chr	3090174	3090177	0.0114
chr	3090218	3090248	0.0114
chr	3090248	3090253	0.0228
chr	3090253	3090270	0.0114
chr	3090278	3090297	0.0342
chr	3090353	3090373	0.0342
chr	3090373	3090374	0.0228
chr	3090387	3090389	0.0114
chr	3090389	3090392	0.0228
chr	3090392	3090396	0.0912
chr	3090396	3090401	0.1026
chr	3090401	3090411	0.1824
chr	3090411	3090413	0.171
chr	3090413	3090414	0.114
chr	3090414	3090415	0.1026
chr	3090415	3090417	0.0912
chr	3090417	3090418	0.0798
chr	3090422	3090440	0.0342
chr	3090440	3090441	0.0456
chr	3090441	3090443	0.0228
chr	3090443	3090457	0.0114
chr	3090457	3090461	0.057
chr	3090461	3090463	0.0684
chr	3090463	3090467	0.057
chr	3090467	3090476	0.0798
chr	3090476	3090477	0.057
chr	3090477	3090483	0.0456
chr	3090483	3090488	0.0342
chr	3090488	3090489	0.0228
chr	3090514	3090516	0.0114
chr	3090516	3090524	0.0228
chr	3090524	3090525	0.0342
chr	3090525	3090535	0.0456
chr	3090535	3090536	0.0342
chr	3090536	3090537	0.1254
chr	3090537	3090539	0.1368
chr	3090539	3090542	0.1596
chr	3090542	3090543	0.228
chr	3090543	3090546	0.2622
chr	3090546	3090548	0.4104
chr	3090548	3090550	0.4218
chr	3090550	3090554	0.4104
chr	3090554	3090556	0.4446
chr	3090556	3090557	0.4104
chr	3090557	3090558	1.0716
chr	3090558	3090559	2.7474
chr	3090559	3090560	4.1382
chr	3090560	3090562	4.2864
chr	3090562	3090563	4.275
chr	3090563	3090564	4.2636
chr	3090564	3090565	4.2294
chr	3090565	3090566	4.1724
chr	3090566	3090572	4.0356
chr	3090572	3090573	4.0242
chr	3090573	3090574	4.0584
chr	3090574	3090575	4.1838
chr	3090575	3090576	4.1496
chr	3090576	3090577	4.1268
chr	3090577	3090578	4.0812
chr	3090578	3090579	3.8988
chr	3090579	3090580	1.5846
chr	3090580	3090581	1.3908
chr	3090581	3090582	0.8322
chr	3090582	3090585	0.798
chr	3090585	3090586	0.7866
chr	3090586	3090594	0.7752
chr	3090594	3090595	0.7866
chr	3090595	3090596	0.7068
chr	3090596	3090597	0.6156
chr	3090597	3090599	0.6042
chr	3090599	3090600	0.57
chr	3090600	3090601	1.5846
chr	3090601	3090602	1.824
chr	3090602	3090603	2.2344
chr	3090603	3090604	2.2686
chr	3090604	3090605	2.28
chr	3090605	3090607	2.3028
chr	3090607	3090608	2.3142
chr	3090608	3090611	2.3256
chr	3090611	3090614	2.3142
chr	3090614	3090615	2.28
chr	3090615	3090616	2.2686
chr	3090616	3090617	2.2458
chr	3090617	3090618	2.223
chr	3090618	3090619	2.2116
chr	3090619	3090620	1.9494
chr	3090620	3090621	1.8582
chr	3090621	3090622	5.6658
chr	3090622	3090623	5.5176
chr	3090623	3090624	5.244
chr	3090624	3090626	4.8678
chr	3090626	3090627	4.845
chr	3090627	3090630	4.8564
chr	3090630	3090631	4.845
chr	3090631	3090632	4.8336
chr	3090632	3090633	4.8222
chr	3090633	3090635	4.845
chr	3090635	3090638	4.7652
chr	3090638	3090640	4.7424
chr	3090640	3090641	4.7082
chr	3090641	3090642	4.4916
chr	3090642	3090643	0.9348
chr	3090643	3090645	0.0912
chr	3090645	3090646	0.0798
chr	3090646	3090647	0.057
chr	3090647	3090649	0.0456
chr	3090649	3090655	0.0228
chr	3090655	3090656	0.0342
chr	3090656	3090664	0.2394
chr	3090664	3090666	0.2508
chr	3090666	3090667	0.2622
chr	3090667	3090668	0.3078
chr	3090668	3090669	1.3338
chr	3090669	3090670	3.5682
chr	3090670	3090671	3.705
chr	3090671	3090672	3.7392
chr	3090672	3090673	3.7506
chr	3090673	3090674	3.7392
chr	3090674	3090676	3.7506
chr	3090676	3090677	3.7392
chr	3090677	3090678	3.6252
chr	3090678	3090681	3.6138
chr	3090681	3090682	3.5796
chr	3090682	3090684	3.5568
chr	3090684	3090685	3.4656
chr	3090685	3090686	3.42
chr	3090686	3090688	3.3402
chr	3090688	3090689	3.1692
chr	3090689	3090690	3.1464
chr	3090690	3090691	0.9462
chr	3090691	3090692	0.3876
chr	3090692	3090693	0.057
chr	3090693	3090694	0.0228
chr	3090694	3090699	0.0114
chr	3090713	3090716	0.0114
chr	3090716	3090717	0.171
chr	3090717	3090719	0.4332
chr	3090719	3090721	0.456
chr	3090721	3090722	10.089
chr	3090722	3090723	11.5254
chr	3090723	3090725	11.628
chr	3090725	3090728	11.6394
chr	3090728	3090734	11.6508
chr	3090734	3090735	11.6394
chr	3090735	3090736	11.6052
chr	3090736	3090738	11.5938
chr	3090738	3090739	11.4342
chr	3090739	3090740	11.2062
chr	3090740	3090741	11.115
chr	3090741	3090742	9.519
chr	3090742	3090743	3.0324
chr	3090743	3090744	0.6384
chr	3090744	3090745	0.456
chr	3090745	3090746	0.3306
chr	3090746	3090747	0.4104
chr	3090747	3090748	0.4218
chr	3090748	3090749	0.3876
chr	3090749	3090751	0.9918
chr	3090751	3090752	0.9804
chr	3090752	3090754	1.0146
chr	3090754	3090757	0.969
chr	3090757	3090759	0.9804
chr	3090759	3090760	0.9918
chr	3090760	3090762	0.969
chr	3090762	3090763	0.9576
chr	3090763	3090764	0.9234
chr	3090764	3090765	0.9006
chr	3090765	3090766	0.8892
chr	3090766	3090768	0.8436
chr	3090768	3090769	0.8322
chr	3090769	3090770	0.3876
chr	3090770	3090771	0.1938
chr	3090771	3090772	0.114
chr	3090772	3090773	0.0912
chr	3090773	3090776	0.0798
chr	3090776	3090778	0.0456
chr	3090778	3090780	0.0228
chr	3090780	3090781	0.0114
chr	3090781	3090783	0.0228
chr	3090783	3090792	0.0342
chr	3090792	3090793	0.1026
chr	3090793	3090795	0.114
chr	3090795	3090796	0.1368
chr	3090796	3090797	0.2394
chr	3090797	3090802	0.2622
chr	3090802	3090805	0.2508
chr	3090805	3090807	0.2394
chr	3090807	3090812	0.2508
chr	3090812	3090813	0.2394
chr	3090813	3090814	0.1824
chr	3090814	3090817	0.171
chr	3090817	3090818	0.0456
chr	3090818	3090819	0.0912
chr	3090819	3090824	0.0798
chr	3090824	3090825	0.0912
chr	3090825	3090826	0.0798
chr	3090826	3090827	0.0912
chr	3090827	3090834	0.2622
chr	3090834	3090835	0.2736
chr	3090835	3090839	0.285
chr	3090839	3090840	0.2964
chr	3090840	3090841	11.5938
chr	3090841	3090842	11.6052
chr	3090842	3090843	11.628
chr	3090843	3090844	11.6508
chr	3090844	3090847	11.6394
chr	3090847	3090852	11.8104
chr	3090852	3090854	11.8218
chr	3090854	3090855	11.8104
chr	3090855	3090856	11.7876
chr	3090856	3090857	11.7534
chr	3090857	3090859	11.685
chr	3090859	3090860	11.6166
chr	3090860	3090861	9.975
chr	3090861	3090862	8.6526
chr	3090862	3090863	0.456
chr	3090863	3090866	0.228
chr	3090866	3090868	0.2052
chr	3090868	3090873	0.1482
chr	3090873	3090874	0.1368
chr	3090874	3090879	0.0114
chr	3090879	3090880	0.1824
chr	3090880	3090881	0.5586
chr	3090881	3090884	0.57
chr	3090884	3090885	0.7068
chr	3090885	3090887	0.8094
chr	3090887	3090889	0.8208
chr	3090889	3090890	1.2312
chr	3090890	3090899	1.2426
chr	3090899	3090900	1.2198
chr	3090900	3090901	1.1628
chr	3090901	3090903	1.4592
chr	3090903	3090904	1.6986
chr	3090904	3090905	1.6416
chr	3090905	3090906	2.2458
chr	3090906	3090907	4.1154
chr	3090907	3090908	4.5372
chr	3090908	3090909	4.5486
chr	3090909	3090911	4.731
chr	3090911	3090912	7.0908
chr	3090912	3090913	7.1934
chr	3090913	3090914	7.182
chr	3090914	3090918	7.1706
chr	3090918	3090921	7.2162
chr	3090921	3090922	7.182
chr	3090922	3090923	7.125
chr	3090923	3090924	7.1364
chr	3090924	3090925	7.068
chr	3090925	3090926	7.0566
chr	3090926	3090927	6.9654
chr	3090927	3090928	6.5094
chr	3090928	3090929	4.332
chr	3090929	3090930	4.047
chr	3090930	3090931	3.6366
chr	3090931	3090932	3.021
chr	3090932	3090933	0.9462
chr	3090933	3090934	0.6156
chr	3090934	3090935	0.3762
chr	3090935	3090936	0.399
chr	3090936	3090937	0.3306
chr	3090937	3090938	0.2736
chr	3090938	3090939	0.0684
chr	3090939	3090942	0.057
chr	3090942	3090955	0.0456
chr	3090955	3090956	0.0228
chr	3090957	3090959	0.0228
chr	3090959	3090962	0.0342
chr	3090962	3090963	0.0456
chr	3090963	3090965	0.057
chr	3090965	3090967	0.0798
chr	3090967	3090975	0.1368
chr	3090975	3090979	0.1482
chr	3090979	3090980	0.1026
chr	3090980	3090981	0.399
chr	3090981	3090982	2.6676
chr	3090982	3090983	2.736
chr	3090983	3090984	2.7246
chr	3090984	3090986	2.7132
chr	3090986	3090987	2.7018
chr	3090987	3090997	2.6676
chr	3090997	3090998	2.5992
chr	3090998	3090999	2.5536
chr	3090999	3091000	2.4852
chr	3091000	3091001	2.166
chr	3091001	3091002	0.0798
chr	3091002	3091003	0.0342
chr	3091003	3091012	0.0114
chr	3091012	3091013	0.0228
chr	3091013	3091014	0.1482
chr	3091014	3091017	0.1938
chr	3091017	3091019	0.2052
chr	3091019	3091033	0.1938
chr	3091033	3091034	0.1824
chr	3091034	3091039	0.0456
chr	3091039	3091040	0.0342
chr	3091051	3091073	0.0114
chr	3091116	3091127	0.0114
chr	3091127	3091129	0.0228
chr	3091129	3091140	0.0684
chr	3091140	3091141	0.057
chr	3091141	3091146	0.0684
chr	3091146	3091148	0.057
chr	3091148	3091151	0.0456
chr	3091151	3091152	0.0228
chr	3091152	3091164	0.0114
chr	3091173	3091177	0.0228
chr	3091177	3091178	0.0342
chr	3091178	3091179	0.912
chr	3091179	3091180	0.9234
chr	3091180	3091182	0.9348
chr	3091182	3091190	0.9462
chr	3091190	3091192	0.9804
chr	3091192	3091195	0.969
chr	3091195	3091196	0.9576
chr	3091196	3091198	0.9462
chr	3091198	3091199	0.912
chr	3091199	3091200	0.798
chr	3091200	3091201	0.2166
chr	3091201	3091202	0.1938
chr	3091202	3091203	0.0912
chr	3091203	3091204	0.0684
chr	3091204	3091209	0.0456
chr	3091209	3091210	0.057
chr	3091210	3091212	0.0342
chr	3091212	3091214	0.2622
chr	3091214	3091216	0.2736
chr	3091216	3091217	0.2622
chr	3091217	3091230	0.285
chr	3091230	3091231	0.2736
chr	3091231	3091232	0.1482
chr	3091232	3091233	0.1596
chr	3091233	3091234	0.1254
chr	3091234	3091235	0.0912
chr	3091235	3091237	0.0798
chr	3091237	3091238	0.0684
chr	3091238	3091239	0.0342
chr	3091239	3091255	0.0114
chr	3091262	3091282	0.0342
chr	3091282	3091283	0.0114
chr	3091292	3091293	0.2394
chr	3091293	3091294	0.2508
chr	3091294	3091306	0.2736
chr	3091306	3091311	0.2964
chr	3091311	3091312	0.2736
chr	3091312	3091313	0.2622
chr	3091313	3091314	0.0912
chr	3091314	3091315	0.0684
chr	3091315	3091321	0.0456
chr	3091321	3091328	0.0912
chr	3091328	3091334	0.0684
chr	3091334	3091343	0.0798
chr	3091343	3091344	0.1026
chr	3091344	3091361	0.228
chr	3091361	3091363	0.2052
chr	3091363	3091364	0.171
chr	3091364	3091365	0.114
chr	3091388	3091389	0.0798
chr	3091389	3091395	0.1254
chr	3091395	3091396	0.1368
chr	3091396	3091399	0.342
chr	3091399	3091409	0.3648
chr	3091409	3091410	0.285
chr	3091410	3091411	0.2736
chr	3091411	3091416	0.2394
chr	3091416	3091417	0.2052
chr	3091417	3091418	0.1368
chr	3091422	3091425	0.0114
chr	3091425	3091426	0.0342
chr	3091426	3091430	0.0456
chr	3091430	3091432	0.057
chr	3091432	3091439	0.114
chr	3091439	3091447	0.1254
chr	3091447	3091448	0.114
chr	3091448	3091450	0.1026
chr	3091450	3091451	0.0912
chr	3091451	3091452	0.0684
chr	3091452	3091454	0.0456
chr	3091454	3091458	0.0228
chr	3091458	3091460	0.0912
chr	3091460	3091467	0.0798
chr	3091467	3091478	0.0684
chr	3091486	3091490	0.0114
chr	3091490	3091491	0.0228
chr	3091491	3091492	0.057
chr	3091492	3091494	0.0684
chr	3091494	3091495	0.1026
chr	3091495	3091496	0.1596
chr	3091496	3091502	0.171
chr	3091502	3091503	0.6954
chr	3091503	3091505	3.249
chr	3091505	3091507	3.2604
chr	3091507	3091508	3.2832
chr	3091508	3091511	3.2946
chr	3091511	3091512	3.2832
chr	3091512	3091516	3.4314
chr	3091516	3091518	3.363
chr	3091518	3091519	3.3288
chr	3091519	3091520	3.3174
chr	3091520	3091521	3.2946
chr	3091521	3091522	3.2604
chr	3091522	3091523	3.135
chr	3091523	3091524	2.736
chr	3091524	3091525	0.7068
chr	3091525	3091526	0.4446
chr	3091526	3091527	0.4104
chr	3091527	3091528	0.3876
chr	3091528	3091530	0.3648
chr	3091530	3091532	0.3762
chr	3091532	3091533	0.3534
chr	3091533	3091534	0.3192
chr	3091534	3091536	0.2166
chr	3091536	3091538	0.3078
chr	3091538	3091539	0.2964
chr	3091539	3091540	0.285
chr	3091540	3091541	0.2964
chr	3091541	3091542	0.3078
chr	3091542	3091544	0.228
chr	3091544	3091545	0.1938
chr	3091545	3091546	0.1824
chr	3091546	3091547	0.2166
chr	3091547	3091553	0.4332
chr	3091553	3091557	0.4104
chr	3091557	3091558	0.399
chr	3091558	3091559	0.3876
chr	3091559	3091563	0.399
chr	3091563	3091564	0.3648
chr	3091564	3091568	0.3534
chr	3091568	3091569	0.285
chr	3091569	3091570	0.228
chr	3091570	3091571	21.3408
chr	3091571	3091574	21.3978
chr	3091574	3091575	21.3408
chr	3091575	3091576	21.2838
chr	3091576	3091578	21.2952
chr	3091578	3091580	21.261
chr	3091580	3091581	21.2268
chr	3091581	3091582	21.204
chr	3091582	3091583	21.2154
chr	3091583	3091585	21.204
chr	3091585	3091586	21.261
chr	3091586	3091587	21.4206
chr	3091587	3091588	21.2838
chr	3091588	3091589	21.2724
chr	3091589	3091590	20.9874
chr	3091590	3091591	20.0982
chr	3091591	3091592	18.5022
chr	3091592	3091593	10.4082
chr	3091593	3091594	9.7356
chr	3091594	3091595	4.275
chr	3091595	3091596	4.2636
chr	3091596	3091597	4.2522
chr	3091597	3091598	4.1496
chr	3091598	3091599	4.104
chr	3091599	3091600	4.0812
chr	3091600	3091602	4.0584
chr	3091602	3091604	4.0242
chr	3091604	3091606	4.0128
chr	3091606	3091607	3.9786
chr	3091607	3091609	3.8988
chr	3091609	3091610	3.8532
chr	3091610	3091611	3.7848
chr	3091611	3091612	3.648
chr	3091612	3091613	3.1578
chr	3091613	3091614	1.6416
chr	3091614	3091615	0.627
chr	3091615	3091616	0.3648
chr	3091616	3091617	0.2964
chr	3091617	3091618	0.057
chr	3091618	3091620	0.0342
chr	3091620	3091621	0.0456
chr	3091621	3091623	0.057
chr	3091623	3091630	0.0684
chr	3091630	3091632	0.1824
chr	3091632	3091633	0.1938
chr	3091633	3091639	0.285
chr	3091639	3091640	0.2622
chr	3091640	3091643	0.228
chr	3091643	3091647	0.2166
chr	3091647	3091649	0.285
chr	3091649	3091651	0.2736
chr	3091651	3091652	0.2394
chr	3091652	3091653	0.228
chr	3091653	3091654	0.1596
chr	3091654	3091655	0.1254
chr	3091655	3091660	0.0798
chr	3091660	3091661	0.0912
chr	3091661	3091662	0.114
chr	3091662	3091664	0.1254
chr	3091664	3091666	0.1596
chr	3091666	3091667	0.1368
chr	3091667	3091668	0.171
chr	3091668	3091669	0.2394
chr	3091669	3091671	0.3534
chr	3091671	3091672	0.4332
chr	3091672	3091684	0.456
chr	3091684	3091685	0.4446
chr	3091685	3091686	0.4332
chr	3091686	3091687	0.4218
chr	3091687	3091688	0.3534
chr	3091688	3091689	0.342
chr	3091689	3091690	0.2736
chr	3091690	3091692	0.285
chr	3091692	3091695	0.1254
chr	3091695	3091709	0.114
chr	3091709	3091711	0.1026
chr	3091711	3091712	0.3192
chr	3091712	3091713	11.4684
chr	3091713	3091714	11.5596
chr	3091714	3091715	11.571
chr	3091715	3091716	11.5824
chr	3091716	3091717	11.6964
chr	3091717	3091720	14.2728
chr	3091720	3091721	14.2842
chr	3091721	3091728	14.2956
chr	3091728	3091729	14.2842
chr	3091729	3091730	14.1816
chr	3091730	3091731	14.136
chr	3091731	3091732	14.1018
chr	3091732	3091733	11.2974
chr	3091733	3091734	8.3676
chr	3091734	3091735	3.2148
chr	3091735	3091736	3.0438
chr	3091736	3091737	2.5992
chr	3091737	3091738	1.6188
chr	3091738	3091739	1.3452
chr	3091739	3091740	1.2426
chr	3091740	3091741	0.7752
chr	3091741	3091742	0.57
chr	3091742	3091743	0.2622
chr	3091743	3091744	0.1026
chr	3091744	3091745	0.0912
chr	3091745	3091747	0.0798
chr	3091747	3091755	0.0228
chr	3091772	3091777	0.0114
chr	3091777	3091778	0.0228
chr	3091778	3091789	0.0342
chr	3091789	3091792	0.0456
chr	3091792	3091797	0.0342
chr	3091797	3091805	0.0114
chr	3091805	3091813	0.0456
chr	3091813	3091814	0.0912
chr	3091814	3091816	0.171
chr	3091816	3091818	0.1824
chr	3091818	3091824	0.4218
chr	3091824	3091825	0.4446
chr	3091825	3091826	5.985
chr	3091826	3091834	6.0192
chr	3091834	3091835	5.985
chr	3091835	3091836	5.8938
chr	3091836	3091837	5.7912
chr	3091837	3091838	5.7342
chr	3091838	3091840	5.7228
chr	3091840	3091841	5.7
chr	3091841	3091842	5.6886
chr	3091842	3091843	5.6658
chr	3091843	3091844	5.6316
chr	3091844	3091845	5.5746
chr	3091845	3091846	5.1414
chr	3091846	3091847	1.3566
chr	3091847	3091848	0.0798
chr	3091848	3091849	0.057
chr	3091849	3091850	0.0456
chr	3091850	3091852	0.0114
chr	3091852	3091862	0.0228
chr	3091862	3091873	0.0342
chr	3091873	3091877	0.0228
chr	3091877	3091878	0.0342
chr	3091878	3091881	0.0798
chr	3091881	3091883	0.0684
chr	3091883	3091885	0.1368
chr	3091885	3091897	0.1482
chr	3091897	3091899	0.1368
chr	3091899	3091900	0.1026
chr	3091900	3091905	0.057
chr	3091944	3091945	0.0228
chr	3091945	3091946	0.057
chr	3091946	3091947	0.2622
chr	3091947	3091948	0.5016
chr	3091948	3091949	1.2768
chr	3091949	3091964	1.425
chr	3091964	3091965	1.4136
chr	3091965	3091966	1.3908
chr	3091966	3091967	1.2996
chr	3091967	3091968	0.8664
chr	3091968	3091969	0.2166
chr	3091969	3091970	0.1596
chr	3091970	3091973	0.1368
chr	3091973	3091975	0.114
chr	3091975	3091977	0.0684
chr	3091977	3091983	0.0798
chr	3091983	3091989	0.0456
chr	3091989	3091991	0.0228
chr	3091991	3091994	0.0912
chr	3091994	3091998	0.0798
chr	3091998	3092002	0.0912
chr	3092002	3092012	0.0798
chr	3092012	3092013	0.0114
chr	3092013	3092014	0.0342
chr	3092014	3092017	0.0228
chr	3092017	3092021	0.057
chr	3092021	3092022	0.0684
chr	3092022	3092023	0.0798
chr	3092023	3092024	0.0912
chr	3092024	3092033	0.1254
chr	3092033	3092034	0.114
chr	3092034	3092035	0.1026
chr	3092035	3092036	0.0912
chr	3092036	3092039	0.0798
chr	3092039	3092041	0.057
chr	3092041	3092042	0.0456
chr	3092042	3092045	0.0342
chr	3092094	3092098	0.0114
chr	3092098	3092115	0.0342
chr	3092127	3092132	0.0114
chr	3092132	3092149	0.0228
chr	3092149	3092151	0.0114
chr	3092197	3092225	0.0114
chr	3092237	3092258	0.0456
chr	3092271	3092272	0.0114
chr	3092272	3092273	0.057
chr	3092273	3092274	0.0684
chr	3092274	3092289	0.2052
chr	3092289	3092292	0.1938
chr	3092292	3092293	0.1824
chr	3092293	3092295	0.1368
chr	3092295	3092296	0.1026
chr	3092296	3092301	0.0228
chr	3092301	3092313	0.0114
chr	3092389	3092390	0.0114
chr	3092390	3092391	0.0228
chr	3092391	3092392	0.0342
chr	3092392	3092401	0.0456
chr	3092401	3092403	0.2166
chr	3092403	3092408	0.2508
chr	3092408	3092413	0.2394
chr	3092413	3092421	0.2052
chr	3092421	3092422	0.114
chr	3092422	3092423	0.1026
chr	3092423	3092424	0.0228
chr	3092424	3092426	0.0114
chr	3092444	3092445	0.0456
chr	3092445	3092453	0.057
chr	3092453	3092456	0.0684
chr	3092456	3092463	0.114
chr	3092463	3092465	0.0798
chr	3092465	3092474	0.057
chr	3092474	3092478	0.0456
chr	3092485	3092488	0.0114
chr	3092488	3092510	0.0228
chr	3092533	3092545	0.0912
chr	3092545	3092552	0.1026
chr	3092552	3092554	0.0684
chr	3092554	3092570	0.0114
chr	3092579	3092596	0.0114
chr	3092648	3092673	0.0114
chr	3092673	3092674	0.0456
chr	3092674	3092683	0.1026
chr	3092683	3092693	0.0912
chr	3092693	3092695	0.0798
chr	3092695	3092696	0.0228
chr	3092696	3092697	0.0114
chr	3092709	3092717	0.0114
chr	3092717	3092731	0.0228
chr	3092731	3092744	0.0114
chr	3092744	3092762	0.0228
chr	3092762	3092765	0.0114
chr	3092767	3092788	0.0228
chr	3092814	3092832	0.0912
chr	3092832	3092833	0.0798
chr	3092833	3092835	0.057
chr	3092835	3092839	0.0342
chr	3092839	3092841	0.0114
chr	3092847	3092852	0.2508
chr	3092852	3092854	0.2622
chr	3092854	3092864	0.2736
chr	3092864	3092866	0.2622
chr	3092866	3092867	0.228
chr	3092867	3092868	0.2052
chr	3092868	3092869	0.0684
chr	3092869	3092874	0.0228
chr	3092874	3092878	0.0342
chr	3092878	3092881	0.0798
chr	3092881	3092883	0.0684
chr	3092883	3092897	0.057
chr	3092897	3092899	0.0456
chr	3092938	3092958	0.0114
chr	3092968	3092989	0.0114
chr	3092997	3093002	0.0114
chr	3093002	3093022	0.3534
chr	3093022	3093023	0.2622
chr	3093023	3093024	0.1482
chr	3093031	3093048	0.0114
chr	3093095	3093117	0.0114
chr	3093127	3093133	0.0114
chr	3093133	3093134	0.0228
chr	3093134	3093138	0.4446
chr	3093138	3093140	0.456
chr	3093140	3093141	0.798
chr	3093141	3093151	0.8094
chr	3093151	3093152	0.798
chr	3093152	3093153	0.6612
chr	3093153	3093154	0.6384
chr	3093154	3093155	0.627
chr	3093155	3093156	0.4674
chr	3093156	3093157	0.4218
chr	3093157	3093159	0.3078
chr	3093159	3093160	0.1482
chr	3093160	3093161	0.171
chr	3093161	3093164	0.6156
chr	3093164	3093173	0.9804
chr	3093173	3093174	0.969
chr	3093174	3093175	1.4706
chr	3093175	3093176	1.482
chr	3093176	3093177	1.6074
chr	3093177	3093178	1.6188
chr	3093178	3093179	1.5732
chr	3093179	3093180	1.6074
chr	3093180	3093181	1.2996
chr	3093181	3093182	1.2882
chr	3093182	3093183	1.2654
chr	3093183	3093193	1.2084
chr	3093193	3093195	1.1742
chr	3093195	3093196	1.1058
chr	3093196	3093197	0.5472
chr	3093197	3093198	0.4788
chr	3093198	3093201	0.4674
chr	3093201	3093202	0.4218
chr	3093202	3093203	0.1368
chr	3093203	3093204	0.0912
chr	3093204	3093209	0.0342
chr	3093228	3093229	0.0228
chr	3093229	3093237	0.057
chr	3093237	3093239	0.171
chr	3093239	3093240	0.2736
chr	3093240	3093250	0.285
chr	3093250	3093251	0.2622
chr	3093251	3093256	0.2508
chr	3093256	3093259	0.2166
chr	3093259	3093261	0.1824
chr	3093261	3093262	0.171
chr	3093262	3093264	2.907
chr	3093264	3093265	2.9298
chr	3093265	3093266	2.964
chr	3093266	3093267	3.0324
chr	3093267	3093268	3.0438
chr	3093268	3093269	3.0324
chr	3093269	3093271	3.021
chr	3093271	3093277	3.0096
chr	3093277	3093279	2.9982
chr	3093279	3093280	2.9412
chr	3093280	3093281	2.565
chr	3093281	3093282	2.3484
chr	3093282	3093283	0.8892
chr	3093283	3093284	0.4104
chr	3093284	3093285	0.0912
chr	3093285	3093288	0.0798
chr	3093288	3093289	0.1254
chr	3093289	3093290	0.1368
chr	3093290	3093291	0.2052
chr	3093291	3093295	0.2736
chr	3093295	3093297	0.2622
chr	3093297	3093300	0.228
chr	3093300	3093310	0.2052
chr	3093310	3093312	0.114
chr	3093312	3093314	0.0342
chr	3093314	3093315	0.0228
chr	3093315	3093325	0.0114
chr	3093325	3093327	0.0228
chr	3093327	3093328	0.0912
chr	3093328	3093330	0.2052
chr	3093330	3093340	0.2166
chr	3093340	3093345	0.2052
chr	3093345	3093346	0.1824
chr	3093346	3093347	0.1596
chr	3093347	3093348	0.114
chr	3093348	3093349	0.1026
chr	3093349	3093350	0.0684
chr	3093350	3093351	0.0342
chr	3093351	3093352	0.0114
chr	3093357	3093360	0.0114
chr	3093360	3093361	0.0342
chr	3093361	3093362	0.3306
chr	3093362	3093363	17.8068
chr	3093363	3093364	22.116
chr	3093364	3093367	23.4156
chr	3093367	3093368	23.4384
chr	3093368	3093378	23.4498
chr	3093378	3093379	23.3358
chr	3093379	3093380	23.1648
chr	3093380	3093381	23.0736
chr	3093381	3093382	22.3098
chr	3093382	3093383	21.5232
chr	3093383	3093384	19.722
chr	3093384	3093385	1.7784
chr	3093385	3093386	1.9494
chr	3093386	3093396	1.938
chr	3093396	3093398	1.9608
chr	3093398	3093403	1.9494
chr	3093403	3093404	1.7784
chr	3093404	3093405	1.7556
chr	3093405	3093406	1.6986
chr	3093406	3093407	0.3192
chr	3093407	3093408	0.3078
chr	3093408	3093409	0.2508
chr	3093409	3093410	0.171
chr	3093410	3093411	0.0684
chr	3093411	3093412	0.0912
chr	3093412	3093417	0.2508
chr	3093417	3093418	0.2622
chr	3093418	3093419	0.2394
chr	3093419	3093423	0.228
chr	3093423	3093425	0.2394
chr	3093425	3093427	0.2508
chr	3093427	3093431	0.2622
chr	3093431	3093432	0.2508
chr	3093432	3093433	0.285
chr	3093433	3093434	4.332
chr	3093434	3093435	4.3548
chr	3093435	3093437	4.4004
chr	3093437	3093439	4.3776
chr	3093439	3093440	6.7032
chr	3093440	3093442	6.7146
chr	3093442	3093445	6.7032
chr	3093445	3093449	6.6918
chr	3093449	3093450	6.6348
chr	3093450	3093451	6.5778
chr	3093451	3093452	6.6462
chr	3093452	3093453	6.5208
chr	3093453	3093454	6.1218
chr	3093454	3093455	5.9394
chr	3093455	3093456	4.2066
chr	3093456	3093457	4.3092
chr	3093457	3093458	4.1268
chr	3093458	3093459	3.99
chr	3093459	3093460	3.5568
chr	3093460	3093461	2.2572
chr	3093461	3093462	2.1774
chr	3093462	3093463	1.9836
chr	3093463	3093464	1.9038
chr	3093464	3093465	1.7328
chr	3093465	3093467	1.6986
chr	3093467	3093468	1.596
chr	3093468	3093469	1.5846
chr	3093469	3093470	1.5732
chr	3093470	3093471	1.5618
chr	3093471	3093472	1.5276
chr	3093472	3093473	1.5048
chr	3093473	3093474	1.4592
chr	3093474	3093475	1.2882
chr	3093475	3093476	1.083
chr	3093476	3093477	0.9462
chr	3093477	3093478	0.5016
chr	3093478	3093479	0.3762
chr	3093479	3093480	0.342
chr	3093480	3093481	0.2736
chr	3093481	3093482	0.1938
chr	3093482	3093483	0.0456
chr	3093483	3093486	0.0342
chr	3093486	3093487	0.0228
chr	3093487	3093490	0.0114
chr	3093552	3093556	0.0798
chr	3093556	3093558	0.1938
chr	3093558	3093561	0.228
chr	3093561	3093564	0.2508
chr	3093564	3093568	0.2964
chr	3093568	3093570	0.285
chr	3093570	3093572	0.969
chr	3093572	3093573	0.9576
chr	3093573	3093577	0.9918
chr	3093577	3093578	0.9348
chr	3093578	3093579	0.9234
chr	3093579	3093582	0.8664
chr	3093582	3093583	0.855
chr	3093583	3093585	0.8436
chr	3093585	3093586	0.8322
chr	3093586	3093587	0.798
chr	3093587	3093589	0.7752
chr	3093589	3093590	1.824
chr	3093590	3093591	2.2686
chr	3093591	3093592	2.2458
chr	3093592	3093593	2.2914
chr	3093593	3093594	2.2572
chr	3093594	3093595	2.2344
chr	3093595	3093605	13.11
chr	3093605	3093606	13.1556
chr	3093606	3093607	13.2012
chr	3093607	3093608	13.1898
chr	3093608	3093609	13.2012
chr	3093609	3093610	12.9048
chr	3093610	3093611	12.4716
chr	3093611	3093612	11.0352
chr	3093612	3093613	10.9782
chr	3093613	3093614	9.2454
chr	3093614	3093615	9.2226
chr	3093615	3093616	9.1314
chr	3093616	3093617	6.9198
chr	3093617	3093618	4.8678
chr	3093618	3093619	2.9298
chr	3093619	3093620	1.9152
chr	3093620	3093621	0.684
chr	3093621	3093622	0.6726
chr	3093622	3093627	0.6612
chr	3093627	3093629	0.6384
chr	3093629	3093630	0.627
chr	3093630	3093631	0.6042
chr	3093631	3093632	0.5586
chr	3093632	3093638	0.513
chr	3093638	3093639	0.4902
chr	3093668	3093675	0.0114
chr	3093675	3093682	0.0228
chr	3093682	3093685	0.0342
chr	3093685	3093689	0.0798
chr	3093689	3093690	0.4104
chr	3093690	3093692	0.4788
chr	3093692	3093706	0.4902
chr	3093706	3093708	0.5016
chr	3093708	3093710	0.4332
chr	3093710	3093721	0.0228
chr	3093721	3093727	0.0114
chr	3093734	3093744	0.0114
chr	3093744	3093752	0.0912
chr	3093752	3093753	0.3534
chr	3093753	3093756	0.513
chr	3093756	3093757	2.0178
chr	3093757	3093758	3.3174
chr	3093758	3093759	3.42
chr	3093759	3093760	3.4998
chr	3093760	3093765	3.5112
chr	3093765	3093770	3.4884
chr	3093770	3093771	3.477
chr	3093771	3093773	3.4656
chr	3093773	3093774	3.2946
chr	3093774	3093775	3.2148
chr	3093775	3093776	3.1692
chr	3093776	3093777	2.793
chr	3093777	3093778	2.4396
chr	3093778	3093779	0.4674
chr	3093779	3093780	0.4104
chr	3093780	3093781	0.2166
chr	3093781	3093782	0.1824
chr	3093782	3093783	0.0456
chr	3093783	3093785	0.0114
chr	3093792	3093793	0.0228
chr	3093793	3093795	0.0342
chr	3093795	3093810	0.057
chr	3093810	3093811	0.0456
chr	3093811	3093815	0.0228
chr	3093815	3093817	0.0114
chr	3093846	3093847	0.0342
chr	3093847	3093866	0.0456
chr	3093866	3093867	0.0342
chr	3093867	3093868	0.0228
chr	3093868	3093890	0.0114
chr	3093906	3093908	0.0912
chr	3093908	3093910	0.1482
chr	3093910	3093925	0.171
chr	3093925	3093927	0.1368
chr	3093927	3093928	0.114
chr	3093928	3093929	0.1026
chr	3093929	3093933	0.057
chr	3093951	3093962	0.0114
chr	3093962	3093963	0.0228
chr	3093963	3093973	0.0342
chr	3093973	3093974	0.0228
chr	3093974	3093979	0.0456
chr	3093979	3093981	0.057
chr	3093981	3093982	0.0798
chr	3093982	3093983	0.0684
chr	3093983	3093984	0.7068
chr	3093984	3093985	0.7638
chr	3093985	3093986	0.7752
chr	3093986	3093988	0.7866
chr	3093988	3093990	0.8208
chr	3093990	3093995	2.0292
chr	3093995	3093997	2.0064
chr	3093997	3094002	1.995
chr	3094002	3094003	2.0292
chr	3094003	3094004	1.9266
chr	3094004	3094005	2.7018
chr	3094005	3094006	2.6904
chr	3094006	3094007	2.6676
chr	3094007	3094008	2.6334
chr	3094008	3094009	2.5194
chr	3094009	3094010	2.3598
chr	3094010	3094011	2.2686
chr	3094011	3094012	1.71
chr	3094012	3094015	1.2084
chr	3094015	3094020	1.197
chr	3094020	3094021	1.1856
chr	3094021	3094022	1.14
chr	3094022	3094023	1.1172
chr	3094023	3094024	0.9006
chr	3094024	3094025	0.6384
chr	3094025	3094026	0.0456
chr	3094026	3094028	0.9462
chr	3094028	3094030	0.9576
chr	3094030	3094032	0.969
chr	3094032	3094033	1.0146
chr	3094033	3094042	1.026
chr	3094042	3094047	1.0146
chr	3094047	3094048	0.855
chr	3094048	3094049	0.3534
chr	3094049	3094051	0.1824
chr	3094051	3094052	0.1596
chr	3094052	3094054	0.057
chr	3094054	3094055	0.0456
chr	3094055	3094057	0.0342
chr	3094057	3094058	0.0228
chr	3094076	3094086	0.0114
chr	3094086	3094087	0.0456
chr	3094087	3094088	0.057
chr	3094088	3094097	0.1368
chr	3094097	3094102	0.1254
chr	3094102	3094103	0.1368
chr	3094103	3094105	0.1482
chr	3094105	3094106	0.1596
chr	3094106	3094108	0.2736
chr	3094108	3094109	0.2394
chr	3094109	3094111	0.228
chr	3094111	3094112	0.1824
chr	3094112	3094113	0.171
chr	3094113	3094114	0.1596
chr	3094114	3094125	0.2052
chr	3094125	3094127	0.1938
chr	3094127	3094128	0.1824
chr	3094128	3094129	0.171
chr	3094129	3094130	0.2166
chr	3094130	3094133	0.1824
chr	3094133	3094135	0.1596
chr	3094135	3094136	0.171
chr	3094136	3094138	0.1368
chr	3094138	3094139	0.1482
chr	3094139	3094141	0.171
chr	3094141	3094146	0.1824
chr	3094146	3094158	0.171
chr	3094158	3094161	0.1368
chr	3094161	3094162	0.1254
chr	3094162	3094163	0.1938
chr	3094163	3094164	0.1824
chr	3094164	3094165	0.1482
chr	3094165	3094181	0.1368
chr	3094181	3094182	0.1254
chr	3094182	3094183	0.114
chr	3094183	3094184	0.0798
chr	3094184	3094187	0.0342
chr	3094187	3094189	0.0228
chr	3094189	3094190	0.0114
chr	3094196	3094197	0.3306
chr	3094197	3094200	0.3534
chr	3094200	3094201	0.3648
chr	3094201	3094213	0.9462
chr	3094213	3094217	0.912
chr	3094217	3094218	0.9006
chr	3094218	3094219	0.8664
chr	3094219	3094220	0.8208
chr	3094220	3094221	0.6726
chr	3094221	3094222	0.6384
chr	3094222	3094224	0.1254
chr	3094224	3094226	0.0798
chr	3094226	3094230	0.1368
chr	3094230	3094231	0.1482
chr	3094231	3094232	0.1938
chr	3094232	3094233	0.2052
chr	3094233	3094234	0.228
chr	3094234	3094235	0.2394
chr	3094235	3094237	0.2052
chr	3094237	3094238	0.2166
chr	3094238	3094241	0.3762
chr	3094241	3094243	0.3876
chr	3094243	3094247	0.5928
chr	3094247	3094248	0.5814
chr	3094248	3094249	0.7182
chr	3094249	3094250	0.8322
chr	3094250	3094251	0.8436
chr	3094251	3094254	0.8094
chr	3094254	3094255	0.7638
chr	3094255	3094258	0.7524
chr	3094258	3094259	0.7752
chr	3094259	3094260	0.8322
chr	3094260	3094261	1.3338
chr	3094261	3094262	1.425
chr	3094262	3094263	1.3908
chr	3094263	3094264	1.368
chr	3094264	3094265	1.3566
chr	3094265	3094266	1.2882
chr	3094266	3094267	1.2654
chr	3094267	3094268	1.197
chr	3094268	3094269	1.1628
chr	3094269	3094270	0.9918
chr	3094270	3094272	0.9576
chr	3094272	3094274	0.9462
chr	3094274	3094276	1.0374
chr	3094276	3094277	1.026
chr	3094277	3094278	1.0032
chr	3094278	3094281	0.9918
chr	3094281	3094282	0.9576
chr	3094282	3094283	0.3078
chr	3094283	3094284	0.285
chr	3094284	3094285	0.2052
chr	3094285	3094290	0.171
chr	3094290	3094291	0.1596
chr	3094291	3094293	0.1368
chr	3094293	3094294	0.1026
chr	3094294	3094295	0.0798
chr	3094295	3094296	0.0228
chr	3094296	3094297	0.0114
chr	3094297	3094299	0.0228
chr	3094299	3094303	0.0114
chr	3094303	3094316	0.0228
chr	3094316	3094322	0.0114
chr	3094334	3094351	0.0114
chr	3094351	3094353	0.0228
chr	3094353	3094371	0.0114
chr	3094371	3094376	0.0228
chr	3094376	3094385	0.0114
chr	3094385	3094386	0.1254
chr	3094386	3094387	0.9006
chr	3094387	3094395	0.912
chr	3094395	3094404	0.9006
chr	3094404	3094405	0.8892
chr	3094405	3094406	0.8778
chr	3094406	3094407	0.8208
chr	3094420	3094421	0.057
chr	3094421	3094422	0.0798
chr	3094422	3094423	0.0912
chr	3094423	3094424	0.171
chr	3094424	3094426	0.1824
chr	3094426	3094439	0.2166
chr	3094439	3094442	0.2052
chr	3094442	3094444	0.1938
chr	3094444	3094445	0.1482
chr	3094445	3094446	0.1254
chr	3094446	3094451	0.1026
chr	3094451	3094454	0.0912
chr	3094454	3094456	0.1026
chr	3094456	3094471	0.0912
chr	3094471	3094477	0.0114
chr	3094510	3094515	0.0798
chr	3094515	3094516	0.0912
chr	3094516	3094524	0.1026
chr	3094524	3094528	0.0912
chr	3094528	3094529	0.0684
chr	3094529	3094530	0.057
chr	3094530	3094531	0.0342
chr	3094531	3094532	0.0456
chr	3094532	3094534	0.0342
chr	3094534	3094535	0.0228
chr	3094535	3094555	0.0114
chr	3094611	3094612	0.0114
chr	3094612	3094628	0.0228
chr	3094628	3094633	0.0114
chr	3094651	3094652	0.0114
chr	3094652	3094669	0.0342
chr	3094669	3094673	0.0228
chr	3094711	3094712	0.0114
chr	3094712	3094732	0.0342
chr	3094732	3094733	0.0228
chr	3094733	3094739	0.0114
chr	3094740	3094742	0.0114
chr	3094742	3094763	0.0912
chr	3094858	3094859	0.0456
chr	3094859	3094879	0.0798
chr	3094879	3094880	0.0456
chr	3094908	3094928	0.0456
chr	3094928	3094929	0.0342
chr	3094929	3094932	0.0114
chr	3094969	3094988	0.0228
chr	3094988	3094995	0.0114
chr	3095021	3095022	1.5846
chr	3095022	3095024	3.1122
chr	3095024	3095037	3.1578
chr	3095037	3095039	3.1464
chr	3095039	3095040	3.1122
chr	3095040	3095041	2.8956
chr	3095041	3095042	2.5878
chr	3095042	3095043	2.2572
chr	3095043	3095044	0.1596
chr	3095044	3095045	0.0456
chr	3095045	3095047	0.0114
chr	3095052	3095069	0.0114
chr	3095069	3095079	0.0456
chr	3095079	3095084	0.7752
chr	3095084	3095091	0.9234
chr	3095091	3095093	0.9462
chr	3095093	3095096	0.9576
chr	3095096	3095097	0.9462
chr	3095097	3095098	0.9234
chr	3095098	3095099	0.912
chr	3095099	3095100	0.8892
chr	3095100	3095101	0.2166
chr	3095101	3095103	0.1824
chr	3095103	3095104	0.171
chr	3095104	3095106	0.1596
chr	3095106	3095110	0.1482
chr	3095110	3095111	0.1254
chr	3095111	3095112	0.114
chr	3095112	3095113	0.0912
chr	3095113	3095115	0.0798
chr	3095115	3095125	0.6498
chr	3095125	3095126	0.6384
chr	3095126	3095127	0.627
chr	3095127	3095131	0.57
chr	3095131	3095136	0.5472
chr	3095136	3095137	0.0456
chr	3095137	3095138	0.0228
chr	3095138	3095139	0.0114
chr	3095139	3095144	0.0342
chr	3095144	3095145	0.0456
chr	3095145	3095156	0.2736
chr	3095156	3095162	0.2622
chr	3095162	3095165	0.2394
chr	3095165	3095166	0.2166
chr	3095166	3095167	0.1026
chr	3095167	3095168	0.0114
chr	3095195	3095215	0.057
chr	3095215	3095216	0.0456
chr	3095216	3095222	0.0114
chr	3095231	3095233	0.0342
chr	3095233	3095244	0.057
chr	3095244	3095252	0.0684
chr	3095252	3095253	0.057
chr	3095253	3095263	0.0114
chr	3095263	3095264	0.0228
chr	3095264	3095265	0.0456
chr	3095265	3095284	0.0342
chr	3095284	3095285	0.0228
chr	3095292	3095297	0.0114
chr	3095297	3095310	0.0228
chr	3095310	3095317	0.0114
chr	3095318	3095319	0.0228
chr	3095319	3095321	0.8892
chr	3095321	3095323	0.9576
chr	3095323	3095337	3.819
chr	3095337	3095339	3.8076
chr	3095339	3095340	3.6252
chr	3095340	3095341	3.2034
chr	3095341	3095342	2.8614
chr	3095342	3095343	2.8272
chr	3095343	3095344	1.0146
chr	3095344	3095345	0.3534
chr	3095345	3095346	0.1026
chr	3095346	3095347	0.0684
chr	3095347	3095348	0.0456
chr	3095348	3095349	0.0342
chr	3095349	3095356	0.0114
chr	3095378	3095379	0.0912
chr	3095379	3095385	0.1026
chr	3095385	3095397	0.1254
chr	3095397	3095399	0.0912
chr	3095399	3095400	0.0798
chr	3095400	3095401	0.0228
chr	3095401	3095404	0.0114
chr	3095442	3095446	0.228
chr	3095446	3095461	0.2394
chr	3095461	3095462	0.2052
chr	3095462	3095463	0.1482
chr	3095463	3095466	0.0114
chr	3095476	3095482	0.0114
chr	3095482	3095485	0.0228
chr	3095485	3095502	0.0912
chr	3095502	3095506	0.0798
chr	3095506	3095507	0.0684
chr	3095532	3095554	0.0684
chr	3095554	3095574	0.0114
chr	3095576	3095578	0.0114
chr	3095578	3095579	0.0228
chr	3095579	3095582	0.0456
chr	3095582	3095583	0.057
chr	3095583	3095584	1.8468
chr	3095584	3095596	1.9152
chr	3095596	3095598	1.9266
chr	3095598	3095599	1.938
chr	3095599	3095600	1.9266
chr	3095600	3095601	1.8924
chr	3095601	3095602	1.881
chr	3095602	3095603	1.6758
chr	3095603	3095604	1.368
chr	3095604	3095605	0.4218
chr	3095605	3095606	0.228
chr	3095606	3095607	0.1368
chr	3095607	3095608	0.1026
chr	3095608	3095617	0.0912
chr	3095617	3095618	0.0798
chr	3095618	3095619	0.0228
chr	3095707	3095718	0.0114
chr	3095718	3095721	0.0228
chr	3095721	3095724	0.0456
chr	3095724	3095735	0.0342
chr	3095735	3095739	0.057
chr	3095739	3095742	0.0912
chr	3095742	3095754	0.0684
chr	3095754	3095755	0.057
chr	3095755	3095759	0.0456
chr	3095759	3095760	0.0342
chr	3095760	3095761	0.0228
chr	3095776	3095777	0.0456
chr	3095777	3095778	0.057
chr	3095778	3095780	0.0798
chr	3095780	3095783	0.0912
chr	3095783	3095785	0.114
chr	3095785	3095795	0.1254
chr	3095795	3095796	0.114
chr	3095796	3095799	0.1026
chr	3095799	3095800	0.0798
chr	3095800	3095802	0.057
chr	3095802	3095804	0.0456
chr	3095804	3095805	0.0342
chr	3095805	3095807	0.0228
chr	3095807	3095808	0.0114
chr	3095808	3095809	0.0684
chr	3095809	3095820	0.1026
chr	3095820	3095821	0.1368
chr	3095821	3095822	0.4446
chr	3095822	3095828	0.456
chr	3095828	3095830	0.4218
chr	3095830	3095831	0.4104
chr	3095831	3095839	0.3648
chr	3095839	3095840	0.3192
chr	3095840	3095841	0.285
chr	3095841	3095842	0.2166
chr	3095842	3095843	0.171
chr	3095843	3095844	0.1596
chr	3095844	3095845	0.1254
chr	3095845	3095846	0.0798
chr	3095846	3095852	0.0684
chr	3095852	3095853	0.057
chr	3095853	3095864	0.0456
chr	3095901	3095902	0.0114
chr	3095902	3095903	0.1938
chr	3095903	3095922	0.2508
chr	3095922	3095923	0.1596
chr	3095923	3095924	0.1368
chr	3095924	3095925	0.0798
chr	3095925	3095926	0.0684
chr	3095926	3095927	0.057
chr	3095927	3095928	0.0228
chr	3095928	3095946	0.0114
chr	3095947	3095959	0.0456
chr	3095959	3095966	0.057
chr	3095966	3095968	0.0342
chr	3095968	3095993	0.0114
chr	3095993	3095997	0.0228
chr	3095997	3096000	0.0114
chr	3096000	3096006	0.0342
chr	3096006	3096010	0.057
chr	3096010	3096020	0.0456
chr	3096020	3096027	0.0342
chr	3096027	3096039	0.0114
chr	3096042	3096046	0.0114
chr	3096046	3096066	0.0228
chr	3096068	3096069	0.0114
chr	3096069	3096073	0.0798
chr	3096073	3096074	1.8696
chr	3096074	3096075	1.938
chr	3096075	3096090	1.9608
chr	3096090	3096091	1.9494
chr	3096091	3096092	1.881
chr	3096092	3096093	1.8354
chr	3096093	3096094	1.4364
chr	3096094	3096095	1.0602
chr	3096095	3096096	0.4674
chr	3096096	3096097	0.0342
chr	3096102	3096125	0.0114
chr	3096156	3096177	0.0114
chr	3096242	3096246	0.0114
chr	3096246	3096269	0.0342
chr	3096269	3096270	0.0114
chr	3096346	3096366	0.0114
chr	3096386	3096387	0.0114
chr	3096387	3096410	0.0228
chr	3096410	3096411	0.0114
chr	3096468	3096488	0.0114
chr	3096496	3096497	0.0114
chr	3096497	3096501	0.0228
chr	3096501	3096515	0.0684
chr	3096515	3096517	0.057
chr	3096519	3096522	0.0114
chr	3096522	3096523	0.057
chr	3096523	3096529	0.0912
chr	3096529	3096538	0.1026
chr	3096538	3096541	0.114
chr	3096541	3096543	0.1026
chr	3096543	3096544	0.0798
chr	3096544	3096545	0.0684
chr	3096545	3096546	0.0456
chr	3096546	3096547	0.0228
chr	3096547	3096555	0.0114
chr	3096582	3096587	0.0114
chr	3096587	3096588	0.5244
chr	3096588	3096606	0.5358
chr	3096606	3096607	0.5244
chr	3096607	3096608	0.4674
chr	3096608	3096609	0.399
chr	3096609	3096613	0.0228
chr	3096613	3096615	0.0114
chr	3096730	3096751	0.0114
chr	3096864	3096865	0.2964
chr	3096865	3096866	0.3648
chr	3096866	3096884	0.4218
chr	3096884	3096885	0.3534
chr	3096885	3096886	0.1254
chr	3096886	3096887	0.0798
chr	3096887	3096888	0.0342
chr	3096903	3096905	0.0114
chr	3096905	3096928	0.0342
chr	3096928	3096930	0.0114
chr	3096972	3096993	0.0114
chr	3097027	3097034	0.0114
chr	3097034	3097037	0.0228
chr	3097037	3097048	0.057
chr	3097048	3097051	0.0456
chr	3097051	3097058	0.0342
chr	3097187	3097188	0.2508
chr	3097188	3097191	0.285
chr	3097191	3097192	0.2964
chr	3097192	3097204	0.342
chr	3097204	3097205	0.3534
chr	3097205	3097206	0.4104
chr	3097206	3097207	0.7524
chr	3097207	3097209	0.9576
chr	3097209	3097210	0.798
chr	3097210	3097211	0.8208
chr	3097211	3097213	0.7752
chr	3097213	3097223	0.7524
chr	3097223	3097225	0.7296
chr	3097225	3097226	0.7182
chr	3097226	3097227	0.7068
chr	3097227	3097228	0.4332
chr	3097228	3097229	0.0798
chr	3097229	3097230	0.0342
chr	3097230	3097233	0.0456
chr	3097233	3097237	0.0342
chr	3097237	3097247	0.0684
chr	3097247	3097248	0.114
chr	3097248	3097249	0.1482
chr	3097249	3097252	0.1596
chr	3097252	3097253	0.1482
chr	3097253	3097255	0.2166
chr	3097255	3097257	0.228
chr	3097257	3097258	0.2166
chr	3097258	3097259	0.2052
chr	3097259	3097260	0.1938
chr	3097260	3097261	0.1824
chr	3097261	3097268	0.171
chr	3097268	3097269	0.1596
chr	3097269	3097270	0.114
chr	3097270	3097271	0.0912
chr	3097271	3097273	0.0798
chr	3097273	3097274	0.0684
chr	3097274	3097276	0.0114
chr	3097337	3097339	0.0114
chr	3097339	3097344	0.4902
chr	3097344	3097345	0.5358
chr	3097345	3097346	0.5928
chr	3097346	3097348	0.6954
chr	3097348	3097356	0.7068
chr	3097356	3097358	0.6954
chr	3097358	3097360	0.7296
chr	3097360	3097361	0.5928
chr	3097361	3097362	0.399
chr	3097362	3097363	0.3762
chr	3097363	3097365	0.3648
chr	3097365	3097366	0.3078
chr	3097366	3097367	0.2964
chr	3097367	3097369	0.057
chr	3097369	3097379	0.0342
chr	3097380	3097381	0.0228
chr	3097381	3097384	0.0684
chr	3097384	3097385	0.0798
chr	3097385	3097391	0.0912
chr	3097391	3097392	0.1026
chr	3097392	3097397	0.114
chr	3097397	3097398	0.3876
chr	3097398	3097402	0.3762
chr	3097402	3097403	0.342
chr	3097403	3097406	0.627
chr	3097406	3097411	0.6042
chr	3097411	3097414	0.5928
chr	3097414	3097419	0.57
chr	3097419	3097420	0.3648
chr	3097420	3097423	0.3078
chr	3097423	3097424	0.1938
chr	3097424	3097425	0.1026
chr	3097506	3097507	0.0798
chr	3097507	3097508	3.6822
chr	3097508	3097512	4.161
chr	3097512	3097513	4.1724
chr	3097513	3097519	4.1838
chr	3097519	3097520	4.1952
chr	3097520	3097521	4.2294
chr	3097521	3097522	4.3206
chr	3097522	3097523	4.6512
chr	3097523	3097525	4.6626
chr	3097525	3097526	4.6284
chr	3097526	3097527	4.617
chr	3097527	3097528	4.6056
chr	3097528	3097529	1.0374
chr	3097529	3097530	0.6498
chr	3097530	3097532	0.6384
chr	3097532	3097536	0.6612
chr	3097536	3097537	0.6498
chr	3097537	3097538	0.6384
chr	3097538	3097539	0.627
chr	3097539	3097540	0.6156
chr	3097540	3097541	0.6042
chr	3097541	3097542	0.57
chr	3097542	3097543	0.5016
chr	3097543	3097544	0.4446
chr	3097544	3097545	0.342
chr	3097545	3097546	0.3078
chr	3097546	3097547	0.171
chr	3097547	3097548	0.0912
chr	3097548	3097550	0.1026
chr	3097550	3097551	0.228
chr	3097551	3097552	0.2508
chr	3097552	3097553	0.2622
chr	3097553	3097554	0.285
chr	3097554	3097566	0.2964
chr	3097566	3097569	0.285
chr	3097569	3097570	0.2622
chr	3097570	3097571	0.228
chr	3097571	3097572	0.1824
chr	3097572	3097573	0.1026
chr	3097573	3097574	0.0798
chr	3097574	3097575	0.0456
chr	3097575	3097576	0.0228
chr	3097576	3097577	0.0114
chr	3097670	3097671	0.0342
chr	3097671	3097684	0.057
chr	3097684	3097689	0.0798
chr	3097689	3097691	0.0684
chr	3097691	3097707	0.0228
chr	3097787	3097788	0.0114
chr	3097788	3097805	0.0228
chr	3097805	3097811	0.0114
chr	3097824	3097844	0.0114
chr	3097865	3097890	0.0228
chr	3097903	3097906	0.0456
chr	3097906	3097924	0.114
chr	3097924	3097927	0.0912
chr	3097927	3097928	0.0798
chr	3097928	3097933	0.057
chr	3097935	3097936	0.0114
chr	3097936	3097941	0.0342
chr	3097941	3097946	0.0456
chr	3097946	3097947	0.114
chr	3097947	3097953	0.1482
chr	3097953	3097956	0.1596
chr	3097956	3097958	0.1368
chr	3097958	3097961	0.1254
chr	3097961	3097966	0.114
chr	3097966	3097967	0.0912
chr	3097967	3097968	0.057
chr	3097968	3097973	0.1482
chr	3097973	3097976	0.1368
chr	3097976	3097989	0.1482
chr	3097989	3097990	0.1368
chr	3097990	3097998	0.0114
chr	3098071	3098076	0.0114
chr	3098076	3098097	0.6612
chr	3098097	3098098	0.456
chr	3098098	3098101	0.1026
chr	3098101	3098102	0.0912
chr	3098102	3098117	0.1026
chr	3098117	3098118	0.057
chr	3098118	3098123	0.0342
chr	3098123	3098124	0.0228
chr	3098124	3098128	0.0114
chr	3098138	3098159	0.0342
chr	3098159	3098160	0.0114
chr	3098202	3098203	0.0114
chr	3098203	3098221	0.114
chr	3098221	3098222	0.1026
chr	3098222	3098224	0.0912
chr	3098224	3098226	0.0684
chr	3098226	3098244	0.0114
chr	3098250	3098252	0.0342
chr	3098252	3098253	0.1026
chr	3098253	3098267	0.114
chr	3098267	3098269	0.1254
chr	3098269	3098270	0.1482
chr	3098270	3098272	0.1368
chr	3098272	3098273	0.1254
chr	3098273	3098274	0.114
chr	3098274	3098288	0.0456
chr	3098288	3098289	0.0342
chr	3098304	3098305	0.6156
chr	3098305	3098306	0.6384
chr	3098306	3098321	2.0862
chr	3098321	3098323	2.0748
chr	3098323	3098324	2.0406
chr	3098324	3098325	2.0292
chr	3098325	3098326	1.5504
chr	3098326	3098327	1.4136
chr	3098327	3098328	0.2166
chr	3098328	3098329	0.1596
chr	3098329	3098330	0.0798
chr	3098330	3098341	0.0228
chr	3098341	3098346	0.0114
chr	3098394	3098408	0.0114
chr	3098408	3098411	0.0342
chr	3098411	3098413	0.0228
chr	3098413	3098427	0.0456
chr	3098427	3098433	0.0228
chr	3098433	3098434	0.0114
chr	3098471	3098493	0.0228
chr	3098499	3098500	0.0456
chr	3098500	3098510	0.1026
chr	3098510	3098517	0.114
chr	3098517	3098520	0.1026
chr	3098520	3098527	0.0342
chr	3098527	3098533	0.0228
chr	3098533	3098534	0.0114
chr	3098561	3098582	0.0342
chr	3098582	3098583	0.0228
chr	3098622	3098623	0.0114
chr	3098623	3098644	0.1368
chr	3098644	3098645	0.1482
chr	3098645	3098655	0.0684
chr	3098655	3098662	0.057
chr	3098662	3098663	0.0456
chr	3098663	3098664	0.0342
chr	3098664	3098668	0.0114
chr	3098681	3098688	0.0342
chr	3098688	3098693	0.057
chr	3098693	3098702	0.0684
chr	3098702	3098703	0.0798
chr	3098703	3098704	0.0456
chr	3098704	3098708	0.0342
chr	3098708	3098715	0.0228
chr	3098715	3098722	0.0114
chr	3098722	3098724	0.0342
chr	3098724	3098741	0.0228
chr	3098758	3098768	0.0114
chr	3098768	3098775	0.0228
chr	3098775	3098779	0.0342
chr	3098779	3098784	0.0228
chr	3098784	3098797	0.0114
chr	3098898	3098920	0.0114
chr	3098924	3098925	0.0342
chr	3098925	3098931	0.0456
chr	3098931	3098932	0.1482
chr	3098932	3098933	0.2736
chr	3098933	3098934	3.3288
chr	3098934	3098935	6.5322
chr	3098935	3098936	10.6704
chr	3098936	3098937	10.9896
chr	3098937	3098939	11.0238
chr	3098939	3098941	11.0808
chr	3098941	3098942	11.115
chr	3098942	3098943	11.1264
chr	3098943	3098944	11.1378
chr	3098944	3098948	11.1492
chr	3098948	3098949	11.1834
chr	3098949	3098950	11.1948
chr	3098950	3098951	11.1378
chr	3098951	3098952	11.0694
chr	3098952	3098953	10.9896
chr	3098953	3098954	9.6786
chr	3098954	3098955	9.1542
chr	3098955	3098956	1.1058
chr	3098956	3098957	0.855
chr	3098957	3098958	0.6156
chr	3098958	3098959	0.5244
chr	3098959	3098960	0.4218
chr	3098960	3098961	0.3876
chr	3098961	3098962	0.2736
chr	3098962	3098963	0.513
chr	3098963	3098964	0.7638
chr	3098964	3098965	0.7752
chr	3098965	3098966	0.741
chr	3098966	3098969	0.684
chr	3098969	3098971	0.6726
chr	3098971	3098974	0.6498
chr	3098974	3098977	0.8094
chr	3098977	3098983	0.8436
chr	3098983	3098984	0.6156
chr	3098984	3098985	0.6042
chr	3098985	3098988	0.2508
chr	3098988	3098989	0.2394
chr	3098989	3098990	0.2052
chr	3098990	3098995	0.1938
chr	3098995	3098996	0.114
chr	3098996	3098997	0.1026
chr	3098997	3099006	0.228
chr	3099006	3099007	0.2394
chr	3099007	3099010	0.2736
chr	3099010	3099012	0.2508
chr	3099012	3099014	0.2622
chr	3099014	3099018	0.2736
chr	3099018	3099019	0.3192
chr	3099019	3099020	0.1596
chr	3099020	3099028	0.1368
chr	3099028	3099029	0.1254
chr	3099029	3099034	0.1026
chr	3099034	3099037	0.0912
chr	3099037	3099039	0.0798
chr	3099039	3099040	0.0684
chr	3099040	3099041	0.1368
chr	3099041	3099044	0.171
chr	3099044	3099047	0.2052
chr	3099047	3099057	1.1058
chr	3099057	3099059	1.1172
chr	3099059	3099060	1.8012
chr	3099060	3099061	1.7898
chr	3099061	3099062	1.7784
chr	3099062	3099065	1.767
chr	3099065	3099066	1.7442
chr	3099066	3099067	1.6644
chr	3099067	3099068	1.653
chr	3099068	3099069	1.6074
chr	3099069	3099070	1.0944
chr	3099070	3099071	0.7752
chr	3099071	3099074	0.741
chr	3099074	3099076	0.7296
chr	3099076	3099077	0.627
chr	3099077	3099078	0.6156
chr	3099078	3099079	0.4902
chr	3099079	3099080	0.3876
chr	3099080	3099081	0.285
chr	3099081	3099082	0.9804
chr	3099082	3099083	5.4264
chr	3099083	3099084	5.4492
chr	3099084	3099097	5.4606
chr	3099097	3099099	5.4492
chr	3099099	3099100	5.3352
chr	3099100	3099101	5.187
chr	3099101	3099102	4.7766
chr	3099102	3099103	4.4232
chr	3099103	3099104	1.9608
chr	3099104	3099106	0.171
chr	3099106	3099107	0.1596
chr	3099107	3099126	0.0912
chr	3099126	3099127	0.0342
chr	3099127	3099129	0.0114
chr	3099168	3099170	0.0342
chr	3099170	3099171	0.0456
chr	3099171	3099172	0.8778
chr	3099172	3099174	1.5276
chr	3099174	3099175	2.1318
chr	3099175	3099179	2.2686
chr	3099179	3099189	2.28
chr	3099189	3099191	2.2686
chr	3099191	3099192	2.223
chr	3099192	3099193	2.0748
chr	3099193	3099194	0.8436
chr	3099194	3099195	0.7296
chr	3099195	3099196	0.7182
chr	3099196	3099197	0.0114
chr	3099218	3099219	2.4852
chr	3099219	3099220	2.7132
chr	3099220	3099224	2.793
chr	3099224	3099234	2.8158
chr	3099234	3099235	2.8044
chr	3099235	3099237	2.7702
chr	3099237	3099238	2.7588
chr	3099238	3099239	2.6904
chr	3099239	3099240	2.0178
chr	3099240	3099241	0.4446
chr	3099301	3099303	0.0114
chr	3099303	3099322	0.0228
chr	3099352	3099361	0.0114
chr	3099361	3099370	0.2622
chr	3099370	3099372	0.2736
chr	3099372	3099373	0.2622
chr	3099373	3099382	0.2736
chr	3099382	3099383	0.3534
chr	3099383	3099384	0.3648
chr	3099384	3099385	0.342
chr	3099385	3099389	0.3306
chr	3099389	3099396	0.342
chr	3099396	3099400	0.3306
chr	3099400	3099401	0.2964
chr	3099401	3099403	0.2622
chr	3099403	3099404	0.1596
chr	3099404	3099405	0.1026
chr	3099405	3099406	0.0798
chr	3099406	3099408	0.0684
chr	3099408	3099409	0.057
chr	3099409	3099410	0.0456
chr	3099410	3099417	0.0342
chr	3099417	3099418	0.0228
chr	3099418	3099424	1.0944
chr	3099424	3099434	1.083
chr	3099434	3099437	1.0716
chr	3099437	3099439	1.0488
chr	3099439	3099440	0.9918
chr	3099440	3099441	0.3876
chr	3099441	3099442	0.1026
chr	3099442	3099443	0.057
chr	3099443	3099449	0.0456
chr	3099469	3099474	0.0114
chr	3099474	3099481	0.0228
chr	3099481	3099489	0.057
chr	3099489	3099494	0.0456
chr	3099494	3099502	0.0342
chr	3099502	3099503	0.0114
chr	3099504	3099524	0.0228
chr	3099524	3099526	0.5358
chr	3099526	3099529	0.7182
chr	3099529	3099530	0.7638
chr	3099530	3099531	0.7752
chr	3099531	3099532	0.7866
chr	3099532	3099544	0.798
chr	3099544	3099545	0.7638
chr	3099545	3099546	0.741
chr	3099546	3099547	0.6954
chr	3099547	3099549	0.4446
chr	3099549	3099550	0.4104
chr	3099550	3099551	0.3534
chr	3099551	3099552	0.0912
chr	3099558	3099563	0.0342
chr	3099563	3099564	0.057
chr	3099564	3099577	0.0684
chr	3099577	3099580	0.0798
chr	3099580	3099585	1.083
chr	3099585	3099587	1.0716
chr	3099587	3099589	1.0602
chr	3099589	3099594	1.2198
chr	3099594	3099596	1.2084
chr	3099596	3099597	1.197
chr	3099597	3099600	1.1742
chr	3099600	3099601	1.083
chr	3099601	3099602	0.855
chr	3099602	3099603	0.4902
chr	3099603	3099604	0.2166
chr	3099604	3099605	0.2052
chr	3099605	3099611	0.171
chr	3099611	3099612	0.0342
chr	3099612	3099613	0.0114
chr	3099678	3099714	0.0114
chr	3099714	3099715	0.0228
chr	3099715	3099721	0.0798
chr	3099721	3099733	0.0912
chr	3099733	3099734	0.114
chr	3099734	3099736	0.1368
chr	3099736	3099738	0.1254
chr	3099738	3099739	0.1026
chr	3099739	3099741	0.114
chr	3099741	3099743	0.0684
chr	3099743	3099744	0.2394
chr	3099744	3099750	0.285
chr	3099750	3099752	0.2736
chr	3099752	3099753	0.2622
chr	3099753	3099754	0.2508
chr	3099754	3099755	0.2394
chr	3099755	3099760	0.228
chr	3099760	3099761	0.2166
chr	3099761	3099763	0.2052
chr	3099763	3099764	0.1938
chr	3099764	3099765	0.1482
chr	3099765	3099766	0.0798
chr	3099766	3099768	0.0456
chr	3099768	3099769	0.0342
chr	3099769	3099770	0.0114
chr	3099781	3099803	0.0342
chr	3099803	3099805	0.0228
chr	3099852	3099853	0.3192
chr	3099853	3099862	0.3306
chr	3099862	3099869	0.342
chr	3099869	3099872	0.3192
chr	3099872	3099873	0.3078
chr	3099873	3099874	0.228
chr	3099874	3099875	0.057
chr	3099875	3099888	0.0114
chr	3099950	3099952	0.0456
chr	3099952	3099954	0.057
chr	3099954	3099960	0.0684
chr	3099960	3099961	0.0798
chr	3099961	3099962	0.0912
chr	3099962	3099970	0.285
chr	3099970	3099972	0.2622
chr	3099972	3099975	0.2394
chr	3099975	3099978	0.228
chr	3099978	3099981	0.2052
chr	3099981	3099982	0.171
chr	3099982	3099984	0.1596
chr	3099984	3099985	0.0114
chr	3100065	3100067	0.0684
chr	3100067	3100070	0.0798
chr	3100070	3100086	0.1026
chr	3100086	3100087	0.0456
chr	3100087	3100088	0.0342
chr	3100088	3100092	0.0228
chr	3100092	3100102	0.0114
chr	3100102	3100122	0.0342
chr	3100122	3100123	0.1026
chr	3100123	3100124	0.1254
chr	3100124	3100125	0.4104
chr	3100125	3100127	0.4218
chr	3100127	3100128	0.4332
chr	3100128	3100134	0.57
chr	3100134	3100141	0.5814
chr	3100141	3100146	0.5586
chr	3100146	3100147	0.3648
chr	3100147	3100149	0.2394
chr	3100149	3100150	0.1596
chr	3100150	3100151	0.1026
chr	3100151	3100152	0.0798
chr	3100152	3100153	0.0456
chr	3100174	3100176	0.0228
chr	3100176	3100178	0.0342
chr	3100178	3100179	0.0456
chr	3100179	3100180	0.0912
chr	3100180	3100182	0.1596
chr	3100182	3100194	0.171
chr	3100194	3100195	0.1824
chr	3100195	3100196	0.171
chr	3100196	3100197	0.1596
chr	3100197	3100200	0.1482
chr	3100200	3100201	0.1026
chr	3100201	3100203	0.0456
chr	3100203	3100208	0.0342
chr	3100208	3100213	0.0228
chr	3100213	3100215	0.0114
chr	3100218	3100220	0.0342
chr	3100220	3100225	0.171
chr	3100225	3100232	0.2052
chr	3100232	3100233	0.2736
chr	3100233	3100237	0.285
chr	3100237	3100238	0.684
chr	3100238	3100241	0.6726
chr	3100241	3100242	0.855
chr	3100242	3100244	0.8094
chr	3100244	3100246	0.798
chr	3100246	3100247	0.7752
chr	3100247	3100249	0.7866
chr	3100249	3100250	0.7638
chr	3100250	3100251	0.7524
chr	3100251	3100253	0.741
chr	3100253	3100254	0.7296
chr	3100254	3100255	0.7182
chr	3100255	3100258	0.7068
chr	3100258	3100259	0.5016
chr	3100259	3100260	0.1254
chr	3100260	3100262	0.1026
chr	3100262	3100269	0.0912
chr	3100269	3100270	0.0798
chr	3100270	3100277	0.0684
chr	3100277	3100280	0.0456
chr	3100280	3100281	0.0114
chr	3100297	3100305	0.0114
chr	3100305	3100306	0.0228
chr	3100306	3100312	0.0342
chr	3100312	3100321	0.0456
chr	3100321	3100323	0.057
chr	3100323	3100326	0.3306
chr	3100326	3100327	0.342
chr	3100327	3100328	2.7132
chr	3100328	3100329	8.7096
chr	3100329	3100330	8.7438
chr	3100330	3100332	8.7552
chr	3100332	3100338	8.7438
chr	3100338	3100339	8.7666
chr	3100339	3100340	8.778
chr	3100340	3100341	8.7096
chr	3100341	3100344	8.6982
chr	3100344	3100345	8.5842
chr	3100345	3100346	12.996
chr	3100346	3100347	12.9162
chr	3100347	3100348	11.8902
chr	3100348	3100349	11.457
chr	3100349	3100350	6.1218
chr	3100350	3100351	6.0876
chr	3100351	3100352	5.9964
chr	3100352	3100354	5.2782
chr	3100354	3100360	5.2554
chr	3100360	3100361	5.244
chr	3100361	3100362	5.187
chr	3100362	3100363	5.1642
chr	3100363	3100364	5.13
chr	3100364	3100365	5.016
chr	3100365	3100366	4.8564
chr	3100366	3100367	4.5942
chr	3100367	3100368	3.0894
chr	3100368	3100369	0.3192
chr	3100369	3100370	0.2964
chr	3100370	3100371	0.2508
chr	3100371	3100372	0.2052
chr	3100372	3100373	0.1254
chr	3100373	3100375	0.057
chr	3100375	3100380	0.0342
chr	3100380	3100381	0.0228
chr	3100381	3100382	0.0342
chr	3100382	3100383	0.0684
chr	3100383	3100384	0.2052
chr	3100384	3100388	0.228
chr	3100388	3100391	0.2052
chr	3100391	3100396	0.2166
chr	3100396	3100397	0.228
chr	3100397	3100401	0.2394
chr	3100401	3100403	0.228
chr	3100403	3100404	0.2166
chr	3100404	3100405	0.0912
chr	3100405	3100406	0.0456
chr	3100406	3100419	0.0342
chr	3100419	3100421	0.0228
chr	3100421	3100424	0.0114
chr	3100427	3100429	0.0114
chr	3100429	3100430	0.0342
chr	3100430	3100431	0.1482
chr	3100431	3100432	0.1938
chr	3100432	3100434	0.2508
chr	3100434	3100449	0.3648
chr	3100449	3100450	0.3534
chr	3100450	3100451	0.228
chr	3100451	3100453	0.2394
chr	3100453	3100454	0.228
chr	3100454	3100455	0.2166
chr	3100455	3100456	0.2052
chr	3100456	3100457	0.1824
chr	3100457	3100468	0.171
chr	3100468	3100474	0.1368
chr	3100474	3100475	0.0912
chr	3100475	3100478	0.0342
chr	3100478	3100481	0.0228
chr	3100491	3100493	0.0114
chr	3100493	3100494	0.0684
chr	3100494	3100496	0.0912
chr	3100496	3100507	0.171
chr	3100507	3100510	0.1596
chr	3100510	3100512	0.3534
chr	3100512	3100515	0.456
chr	3100515	3100516	1.0944
chr	3100516	3100517	1.083
chr	3100517	3100518	3.6936
chr	3100518	3100519	3.876
chr	3100519	3100520	3.8988
chr	3100520	3100534	3.8874
chr	3100534	3100535	3.7848
chr	3100535	3100536	3.7734
chr	3100536	3100537	3.078
chr	3100537	3100538	2.8272
chr	3100538	3100539	0.5814
chr	3100539	3100540	0.3648
chr	3100540	3100541	0.3534
chr	3100541	3100544	0.3078
chr	3100544	3100545	0.1596
chr	3100545	3100546	0.1482
chr	3100546	3100549	0.0342
chr	3100549	3100550	0.3762
chr	3100550	3100551	0.399
chr	3100551	3100552	0.684
chr	3100552	3100553	0.6726
chr	3100553	3100554	0.684
chr	3100554	3100555	0.7068
chr	3100555	3100558	0.8778
chr	3100558	3100561	0.8892
chr	3100561	3100562	1.1628
chr	3100562	3100563	1.4706
chr	3100563	3100564	2.5194
chr	3100564	3100565	2.6904
chr	3100565	3100566	2.7018
chr	3100566	3100568	3.0438
chr	3100568	3100570	3.1008
chr	3100570	3100571	3.0438
chr	3100571	3100572	3.0096
chr	3100572	3100573	3.0324
chr	3100573	3100574	2.8728
chr	3100574	3100577	4.7538
chr	3100577	3100578	4.7424
chr	3100578	3100579	4.731
chr	3100579	3100580	4.7424
chr	3100580	3100581	4.674
chr	3100581	3100582	4.617
chr	3100582	3100583	4.4574
chr	3100583	3100584	4.0014
chr	3100584	3100585	3.876
chr	3100585	3100586	2.508
chr	3100586	3100588	2.3484
chr	3100588	3100589	2.337
chr	3100589	3100590	2.3142
chr	3100590	3100591	2.2686
chr	3100591	3100592	2.223
chr	3100592	3100593	2.1546
chr	3100593	3100594	1.9494
chr	3100594	3100595	1.6188
chr	3100595	3100596	0.4332
chr	3100596	3100598	0.2736
chr	3100598	3100599	0.2508
chr	3100599	3100601	0.2394
chr	3100601	3100605	0.228
chr	3100605	3100609	0.3648
chr	3100609	3100611	0.3762
chr	3100611	3100613	0.2964
chr	3100613	3100614	0.285
chr	3100614	3100615	0.2622
chr	3100615	3100616	0.2166
chr	3100616	3100622	0.1482
chr	3100622	3100623	0.1254
chr	3100623	3100625	0.1368
chr	3100625	3100626	0.1254
chr	3100626	3100627	0.0798
chr	3100627	3100629	0.057
chr	3100629	3100630	0.0456
chr	3100630	3100631	0.057
chr	3100631	3100632	0.0684
chr	3100632	3100636	0.1254
chr	3100636	3100637	0.2052
chr	3100637	3100638	0.2964
chr	3100638	3100639	1.6302
chr	3100639	3100640	1.6416
chr	3100640	3100642	1.6302
chr	3100642	3100646	1.653
chr	3100646	3100652	1.6416
chr	3100652	3100654	1.6302
chr	3100654	3100656	1.6188
chr	3100656	3100657	1.5846
chr	3100657	3100658	1.4592
chr	3100658	3100659	0.4332
chr	3100659	3100660	0.0684
chr	3100660	3100661	0.0228
chr	3100661	3100663	0.0114
chr	3100663	3100664	0.0228
chr	3100664	3100665	0.1368
chr	3100665	3100666	0.1482
chr	3100666	3100667	0.171
chr	3100667	3100669	0.228
chr	3100669	3100670	0.2964
chr	3100670	3100671	2.1432
chr	3100671	3100672	2.5422
chr	3100672	3100678	2.5536
chr	3100678	3100686	2.565
chr	3100686	3100687	2.5536
chr	3100687	3100689	2.5422
chr	3100689	3100690	2.2344
chr	3100690	3100691	2.2116
chr	3100691	3100692	1.9608
chr	3100692	3100693	1.6074
chr	3100693	3100694	0.7752
chr	3100694	3100695	0.3876
chr	3100695	3100697	0.0456
chr	3100697	3100698	0.0342
chr	3100698	3100701	0.0228
chr	3100721	3100722	0.0342
chr	3100722	3100734	0.0456
chr	3100734	3100739	0.1482
chr	3100739	3100743	0.1254
chr	3100743	3100754	0.1026
chr	3100754	3100756	0.0798
chr	3100756	3100761	0.0342
chr	3100761	3100762	0.1824
chr	3100762	3100765	0.2052
chr	3100765	3100769	0.2166
chr	3100769	3100780	0.2052
chr	3100780	3100782	0.1938
chr	3100782	3100783	0.0684
chr	3100783	3100784	0.0114
chr	3100790	3100808	0.0114
chr	3100808	3100809	0.057
chr	3100809	3100820	0.0456
chr	3100820	3100823	0.0684
chr	3100823	3100829	0.0798
chr	3100829	3100837	0.0342
chr	3100837	3100841	0.0228
chr	3100841	3100844	0.0114
chr	3100925	3100926	0.0456
chr	3100926	3100942	0.1596
chr	3100942	3100944	0.171
chr	3100944	3100946	0.1596
chr	3100946	3100947	0.1254
chr	3100947	3100948	0.3876
chr	3100948	3100949	0.456
chr	3100949	3100950	0.4332
chr	3100950	3100951	0.4218
chr	3100951	3100952	0.4104
chr	3100952	3100964	0.4902
chr	3100964	3100965	0.5814
chr	3100965	3100966	0.5928
chr	3100966	3100968	0.6042
chr	3100968	3100969	0.5928
chr	3100969	3100970	0.3078
chr	3100970	3100971	0.2394
chr	3100971	3100972	0.228
chr	3100972	3100973	0.2166
chr	3100973	3100974	0.1938
chr	3100974	3100975	3.5226
chr	3100975	3100976	3.534
chr	3100976	3100978	3.6936
chr	3100978	3100979	3.705
chr	3100979	3100982	3.8646
chr	3100982	3100983	3.9102
chr	3100983	3100985	3.933
chr	3100985	3100986	3.9216
chr	3100986	3100988	3.8988
chr	3100988	3100989	4.0584
chr	3100989	3100990	4.0356
chr	3100990	3100991	4.0242
chr	3100991	3100992	3.9786
chr	3100992	3100993	3.9672
chr	3100993	3100994	3.933
chr	3100994	3100995	3.6138
chr	3100995	3100996	3.7164
chr	3100996	3100997	3.5796
chr	3100997	3100998	2.8386
chr	3100998	3100999	1.8126
chr	3100999	3101000	1.7328
chr	3101000	3101001	1.7214
chr	3101001	3101002	1.3908
chr	3101002	3101004	1.2768
chr	3101004	3101008	1.1514
chr	3101008	3101009	1.1628
chr	3101009	3101010	1.0602
chr	3101010	3101011	1.0488
chr	3101011	3101014	1.0374
chr	3101014	3101015	0.969
chr	3101015	3101016	0.8322
chr	3101016	3101017	0.0456
chr	3101017	3101018	0.057
chr	3101018	3101023	0.0684
chr	3101023	3101024	0.1026
chr	3101024	3101025	0.1482
chr	3101025	3101026	0.1596
chr	3101026	3101029	0.1482
chr	3101029	3101035	0.1824
chr	3101035	3101037	0.171
chr	3101037	3101038	0.7866
chr	3101038	3101039	0.7752
chr	3101039	3101043	0.7638
chr	3101043	3101045	0.7752
chr	3101045	3101047	0.7524
chr	3101047	3101048	0.7752
chr	3101048	3101050	0.7638
chr	3101050	3101052	0.7296
chr	3101052	3101053	1.5276
chr	3101053	3101054	1.5846
chr	3101054	3101056	1.596
chr	3101056	3101058	1.653
chr	3101058	3101059	1.7442
chr	3101059	3101060	1.653
chr	3101060	3101067	1.6416
chr	3101067	3101068	1.5846
chr	3101068	3101070	1.1286
chr	3101070	3101071	1.1172
chr	3101071	3101073	1.1058
chr	3101073	3101074	1.0374
chr	3101074	3101075	1.0146
chr	3101075	3101076	0.9462
chr	3101076	3101077	0.912
chr	3101077	3101078	0.8664
chr	3101078	3101079	0.7068
chr	3101079	3101080	0.6726
chr	3101080	3101081	0.1824
chr	3101081	3101086	0.171
chr	3101086	3101087	0.1824
chr	3101087	3101088	0.1254
chr	3101088	3101092	0.114
chr	3101092	3101093	0.1368
chr	3101093	3101094	0.0912
chr	3101094	3101103	0.0798
chr	3101103	3101105	0.0912
chr	3101105	3101106	0.0798
chr	3101106	3101108	0.0684
chr	3101108	3101113	0.057
chr	3101113	3101114	0.0228
chr	3101114	3101126	0.0114
chr	3101126	3101128	0.0228
chr	3101128	3101147	0.0114
chr	3101154	3101166	0.0114
chr	3101166	3101167	0.0228
chr	3101167	3101174	0.2052
chr	3101174	3101184	0.1938
chr	3101184	3101187	0.1824
chr	3101187	3101188	0.1368
chr	3101188	3101189	0.0798
chr	3101197	3101202	0.0114
chr	3101202	3101203	0.1482
chr	3101203	3101211	0.2052
chr	3101211	3101212	0.684
chr	3101212	3101213	0.6954
chr	3101213	3101218	0.7182
chr	3101218	3101221	0.7068
chr	3101221	3101223	0.684
chr	3101223	3101224	0.5586
chr	3101224	3101225	0.5244
chr	3101225	3101227	0.5358
chr	3101227	3101230	0.513
chr	3101230	3101231	0.5016
chr	3101231	3101232	0.4674
chr	3101232	3101233	0.0798
chr	3101233	3101241	0.057
chr	3101241	3101253	0.0456
chr	3101253	3101254	0.0342
chr	3101254	3101259	0.0456
chr	3101259	3101277	0.0684
chr	3101277	3101279	0.057
chr	3101279	3101281	0.0342
chr	3101281	3101282	0.0114
chr	3101307	3101315	0.0114
chr	3101315	3101318	0.0228
chr	3101318	3101335	0.3078
chr	3101335	3101336	0.2964
chr	3101336	3101338	0.2394
chr	3101338	3101339	0.2166
chr	3101362	3101372	0.0798
chr	3101372	3101374	0.1368
chr	3101374	3101377	0.1482
chr	3101377	3101381	0.2052
chr	3101381	3101383	0.1938
chr	3101383	3101384	0.2052
chr	3101384	3101385	0.1824
chr	3101385	3101386	0.171
chr	3101386	3101389	0.1596
chr	3101389	3101393	0.1482
chr	3101393	3101394	0.1368
chr	3101394	3101396	0.1026
chr	3101396	3101397	0.0912
chr	3101397	3101398	0.0798
chr	3101398	3101399	0.057
chr	3101399	3101402	0.0228
chr	3101402	3101405	0.0114
chr	3101462	3101483	0.0456
chr	3101483	3101484	0.0342
chr	3101485	3101486	0.2508
chr	3101486	3101503	0.2622
chr	3101503	3101506	0.2394
chr	3101506	3101507	0.0684
chr	3101507	3101519	0.0114
chr	3101524	3101529	0.0228
chr	3101529	3101531	0.0456
chr	3101531	3101532	0.0684
chr	3101532	3101533	0.0798
chr	3101533	3101535	0.0912
chr	3101535	3101537	0.1026
chr	3101537	3101541	0.2736
chr	3101541	3101545	0.2964
chr	3101545	3101551	0.3192
chr	3101551	3101552	0.3078
chr	3101552	3101554	0.2964
chr	3101554	3101555	0.9462
chr	3101555	3101556	0.969
chr	3101556	3101557	0.8322
chr	3101557	3101558	0.8094
chr	3101558	3101563	0.7866
chr	3101563	3101566	0.7752
chr	3101566	3101572	0.7638
chr	3101572	3101573	0.7296
chr	3101573	3101574	0.6042
chr	3101574	3101575	0.513
chr	3101575	3101576	0.4902
chr	3101576	3101577	0.2394
chr	3101577	3101578	0.1254
chr	3101578	3101584	0.1026
chr	3101584	3101595	0.0912
chr	3101595	3101596	0.1026
chr	3101596	3101597	0.0912
chr	3101597	3101606	0.0228
chr	3101606	3101607	0.0114
chr	3101607	3101609	0.0342
chr	3101609	3101626	0.057
chr	3101626	3101628	0.0798
chr	3101628	3101630	0.0684
chr	3101630	3101635	0.0228
chr	3101635	3101643	0.0342
chr	3101643	3101645	0.0456
chr	3101645	3101651	0.057
chr	3101651	3101652	0.0684
chr	3101652	3101653	0.114
chr	3101653	3101654	1.539
chr	3101654	3101655	1.5732
chr	3101655	3101656	1.6074
chr	3101656	3101657	1.6188
chr	3101657	3101658	2.7816
chr	3101658	3101659	2.8044
chr	3101659	3101665	2.9868
chr	3101665	3101670	2.9982
chr	3101670	3101671	3.0096
chr	3101671	3101672	3.021
chr	3101672	3101673	2.9526
chr	3101673	3101674	2.8842
chr	3101674	3101675	1.7214
chr	3101675	3101676	1.995
chr	3101676	3101677	1.9836
chr	3101677	3101678	1.653
chr	3101678	3101679	1.5504
chr	3101679	3101690	0.4674
chr	3101690	3101692	0.456
chr	3101692	3101695	0.4446
chr	3101695	3101696	0.399
chr	3101696	3101697	0.2394
chr	3101697	3101698	0.1824
chr	3101698	3101706	0.0912
chr	3101706	3101707	0.0798
chr	3101707	3101708	0.0912
chr	3101708	3101709	0.0798
chr	3101709	3101710	0.114
chr	3101710	3101711	0.0684
chr	3101711	3101720	0.0342
chr	3101720	3101721	1.2198
chr	3101721	3101722	3.5568
chr	3101722	3101723	3.7848
chr	3101723	3101731	3.7962
chr	3101731	3101736	3.762
chr	3101736	3101737	3.7506
chr	3101737	3101738	3.7278
chr	3101738	3101739	3.648
chr	3101739	3101740	3.5796
chr	3101740	3101741	3.4428
chr	3101741	3101742	3.3174
chr	3101742	3101743	2.0178
chr	3101743	3101744	0.627
chr	3101744	3101745	0.5586
chr	3101745	3101746	0.3876
chr	3101746	3101747	0.285
chr	3101747	3101748	0.0456
chr	3101748	3101749	0.0342
chr	3101749	3101759	0.0228
chr	3101759	3101761	0.0342
chr	3101761	3101762	0.114
chr	3101762	3101764	0.1254
chr	3101764	3101765	0.627
chr	3101765	3101768	0.9804
chr	3101768	3101769	0.9918
chr	3101769	3101770	1.026
chr	3101770	3101773	1.083
chr	3101773	3101775	1.1058
chr	3101775	3101778	1.2654
chr	3101778	3101782	1.254
chr	3101782	3101783	1.2084
chr	3101783	3101784	1.1856
chr	3101784	3101785	1.1514
chr	3101785	3101786	1.8012
chr	3101786	3101787	1.311
chr	3101787	3101789	1.3566
chr	3101789	3101790	1.3338
chr	3101790	3101791	1.3224
chr	3101791	3101792	1.2882
chr	3101792	3101795	1.254
chr	3101795	3101796	1.2084
chr	3101796	3101797	1.083
chr	3101797	3101803	1.0716
chr	3101803	3101804	1.0602
chr	3101804	3101805	1.0488
chr	3101805	3101806	1.0146
chr	3101806	3101807	0.3078
chr	3101807	3101808	0.1938
chr	3101808	3101809	0.0798
chr	3101809	3101811	0.0342
chr	3101811	3101812	0.114
chr	3101812	3101813	0.1254
chr	3101813	3101814	0.1596
chr	3101814	3101823	0.8436
chr	3101823	3101829	0.8664
chr	3101829	3101831	0.855
chr	3101831	3101832	0.8436
chr	3101832	3101833	0.8322
chr	3101833	3101834	0.684
chr	3101834	3101835	0.6726
chr	3101835	3101836	0.3534
chr	3101836	3101837	0.2964
chr	3101837	3101839	0.1254
chr	3101839	3101840	0.0798
chr	3101840	3101842	0.0912
chr	3101842	3101843	0.0798
chr	3101843	3101845	0.0684
chr	3101845	3101846	0.057
chr	3101846	3101847	0.342
chr	3101847	3101848	0.5358
chr	3101848	3101850	0.57
chr	3101850	3101854	0.7524
chr	3101854	3101858	0.741
chr	3101858	3101859	0.7296
chr	3101859	3101861	0.741
chr	3101861	3101862	0.7296
chr	3101862	3101863	0.7068
chr	3101863	3101864	0.6954
chr	3101864	3101865	0.6612
chr	3101865	3101866	0.5586
chr	3101866	3101867	0.5814
chr	3101867	3101868	0.456
chr	3101868	3101869	0.4788
chr	3101869	3101870	0.4446
chr	3101870	3101871	0.4332
chr	3101871	3101873	0.1938
chr	3101873	3101874	0.1824
chr	3101874	3101877	0.1368
chr	3101877	3101878	0.1482
chr	3101878	3101883	0.1824
chr	3101883	3101887	0.1596
chr	3101887	3101888	0.1482
chr	3101888	3101889	0.1368
chr	3101889	3101891	0.114
chr	3101891	3101892	0.2052
chr	3101892	3101895	0.2166
chr	3101895	3101896	0.228
chr	3101896	3101898	0.1938
chr	3101898	3101900	0.1824
chr	3101900	3101905	0.1938
chr	3101905	3101912	0.171
chr	3101912	3101913	0.1596
chr	3101913	3101914	0.1368
chr	3101914	3101919	0.1254
chr	3101919	3101926	0.0798
chr	3101926	3101932	0.0684
chr	3101932	3101933	0.0798
chr	3101933	3101938	0.0456
chr	3101938	3101942	0.0342
chr	3101942	3101943	7.467
chr	3101943	3101944	7.5582
chr	3101944	3101946	7.7292
chr	3101946	3101947	8.151
chr	3101947	3101948	8.1282
chr	3101948	3101949	8.1738
chr	3101949	3101954	8.1966
chr	3101954	3101955	8.2194
chr	3101955	3101956	8.2308
chr	3101956	3101958	8.322
chr	3101958	3101959	8.3334
chr	3101959	3101960	8.0712
chr	3101960	3101961	8.037
chr	3101961	3101962	8.1282
chr	3101962	3101963	7.7976
chr	3101963	3101964	7.5924
chr	3101964	3101965	2.8842
chr	3101965	3101966	2.8272
chr	3101966	3101967	1.995
chr	3101967	3101968	1.7328
chr	3101968	3101969	1.995
chr	3101969	3101970	1.9494
chr	3101970	3101971	1.9038
chr	3101971	3101972	1.8582
chr	3101972	3101973	1.4364
chr	3101973	3101977	1.197
chr	3101977	3101979	1.1514
chr	3101979	3101980	1.1286
chr	3101980	3101982	1.083
chr	3101982	3101984	1.0716
chr	3101984	3101985	1.083
chr	3101985	3101986	0.8322
chr	3101986	3101988	0.6954
chr	3101988	3101989	0.2964
chr	3101989	3101991	0.1254
chr	3101991	3101993	0.114
chr	3101993	3102001	0.1026
chr	3102001	3102003	0.114
chr	3102003	3102004	0.1026
chr	3102004	3102007	0.0228
chr	3102007	3102008	0.0456
chr	3102008	3102010	0.057
chr	3102010	3102011	0.0912
chr	3102011	3102021	0.114
chr	3102021	3102024	0.1596
chr	3102024	3102025	0.171
chr	3102025	3102026	0.1824
chr	3102026	3102027	0.171
chr	3102027	3102028	0.1596
chr	3102028	3102029	0.1482
chr	3102029	3102030	0.1368
chr	3102030	3102031	0.1254
chr	3102031	3102042	0.114
chr	3102042	3102043	0.1026
chr	3102043	3102045	0.0684
chr	3102045	3102052	0.057
chr	3102052	3102054	0.0228
chr	3102056	3102061	0.0114
chr	3102061	3102062	0.0228
chr	3102062	3102063	0.0342
chr	3102063	3102064	0.057
chr	3102064	3102068	0.0684
chr	3102068	3102079	0.0912
chr	3102079	3102082	0.0798
chr	3102082	3102087	0.0684
chr	3102087	3102088	0.057
chr	3102088	3102089	0.0114
chr	3102111	3102133	0.0114
chr	3102172	3102193	0.0114
chr	3102213	3102214	0.0114
chr	3102214	3102219	0.0228
chr	3102219	3102223	0.2964
chr	3102223	3102224	0.3078
chr	3102224	3102228	0.3306
chr	3102228	3102236	0.3648
chr	3102236	3102238	0.342
chr	3102238	3102239	0.3192
chr	3102239	3102240	0.2736
chr	3102240	3102241	0.1938
chr	3102241	3102242	0.1368
chr	3102242	3102244	0.114
chr	3102244	3102245	0.0912
chr	3102245	3102247	0.057
chr	3102247	3102249	0.0342
chr	3102283	3102286	0.0114
chr	3102286	3102289	0.0798
chr	3102289	3102300	0.1026
chr	3102300	3102304	0.0912
chr	3102304	3102307	0.1026
chr	3102307	3102308	0.0456
chr	3102308	3102311	0.0342
chr	3102311	3102323	0.0114
chr	3102350	3102359	0.3306
chr	3102359	3102360	0.3648
chr	3102360	3102361	0.3876
chr	3102361	3102362	0.5016
chr	3102362	3102368	0.5472
chr	3102368	3102370	0.5244
chr	3102370	3102371	0.456
chr	3102371	3102372	0.4446
chr	3102372	3102373	0.2964
chr	3102373	3102379	0.2166
chr	3102379	3102380	0.2052
chr	3102380	3102381	0.1824
chr	3102381	3102382	0.171
chr	3102388	3102389	0.0684
chr	3102389	3102391	0.9918
chr	3102391	3102392	1.0032
chr	3102392	3102393	1.0488
chr	3102393	3102394	1.3452
chr	3102394	3102401	1.368
chr	3102401	3102402	1.4022
chr	3102402	3102403	2.9868
chr	3102403	3102404	3.0096
chr	3102404	3102406	3.0438
chr	3102406	3102409	2.9868
chr	3102409	3102410	2.9754
chr	3102410	3102412	2.1432
chr	3102412	3102413	2.109
chr	3102413	3102414	2.0406
chr	3102414	3102419	1.6986
chr	3102419	3102420	1.6644
chr	3102420	3102421	1.5732
chr	3102421	3102422	1.4136
chr	3102422	3102423	1.3338
chr	3102423	3102424	1.0488
chr	3102424	3102427	0.0684
chr	3102427	3102430	0.057
chr	3102430	3102431	0.0912
chr	3102431	3102432	0.228
chr	3102432	3102433	0.2166
chr	3102433	3102435	0.228
chr	3102435	3102436	0.2508
chr	3102436	3102437	1.1172
chr	3102437	3102438	1.2426
chr	3102438	3102446	1.5846
chr	3102446	3102448	1.5732
chr	3102448	3102450	1.5504
chr	3102450	3102451	1.4022
chr	3102451	3102453	1.3794
chr	3102453	3102454	1.3452
chr	3102454	3102455	1.3224
chr	3102455	3102456	1.2312
chr	3102456	3102457	1.1514
chr	3102457	3102458	0.114
chr	3102458	3102459	0.057
chr	3102459	3102460	0.0798
chr	3102460	3102461	0.2166
chr	3102461	3102462	0.228
chr	3102462	3102468	0.2394
chr	3102468	3102470	0.228
chr	3102470	3102472	0.2508
chr	3102472	3102477	0.2622
chr	3102477	3102480	0.2508
chr	3102480	3102481	0.2394
chr	3102481	3102482	0.342
chr	3102482	3102483	2.7018
chr	3102483	3102484	2.736
chr	3102484	3102489	2.7246
chr	3102489	3102494	2.7132
chr	3102494	3102495	2.7018
chr	3102495	3102497	2.7132
chr	3102497	3102498	2.6904
chr	3102498	3102499	2.679
chr	3102499	3102501	2.6448
chr	3102501	3102502	2.5992
chr	3102502	3102503	2.1318
chr	3102503	3102504	1.9836
chr	3102504	3102505	1.14
chr	3102505	3102506	0.6954
chr	3102506	3102507	0.3876
chr	3102507	3102508	0.2622
chr	3102508	3102510	0.0342
chr	3102510	3102514	0.0114
chr	3102600	3102617	0.0114
chr	3102617	3102618	2.0292
chr	3102618	3102619	2.6334
chr	3102619	3102620	2.736
chr	3102620	3102621	2.8728
chr	3102621	3102622	2.9412
chr	3102622	3102623	2.9754
chr	3102623	3102637	2.9868
chr	3102637	3102638	2.964
chr	3102638	3102639	2.7246
chr	3102639	3102640	0.171
chr	3102640	3102641	0.1368
chr	3102641	3102642	0.0228
chr	3102642	3102646	0.0114
chr	3102665	3102666	0.0114
chr	3102666	3102667	0.0228
chr	3102667	3102671	0.0456
chr	3102671	3102672	0.057
chr	3102672	3102674	0.0912
chr	3102674	3102688	0.114
chr	3102688	3102689	0.0798
chr	3102689	3102691	0.0684
chr	3102691	3102693	0.057
chr	3102693	3102694	0.0342
chr	3102694	3102695	0.0114
chr	3102706	3102712	0.0114
chr	3102712	3102716	0.0228
chr	3102716	3102731	1.026
chr	3102731	3102732	1.0374
chr	3102732	3102733	1.026
chr	3102733	3102734	1.0032
chr	3102734	3102735	0.9918
chr	3102735	3102736	0.9804
chr	3102736	3102737	0.9462
chr	3102737	3102738	0.8322
chr	3102738	3102739	0.1254
chr	3102739	3102744	0.0114
chr	3102744	3102745	0.0684
chr	3102745	3102752	0.0798
chr	3102752	3102764	0.0684
chr	3102764	3102766	0.057
chr	3102772	3102774	0.0114
chr	3102774	3102777	0.0228
chr	3102777	3102778	0.0342
chr	3102778	3102779	0.057
chr	3102779	3102797	0.1254
chr	3102797	3102799	0.114
chr	3102799	3102800	0.0798
chr	3102800	3102802	0.0114
chr	3102809	3102832	0.0114
chr	3102869	3102872	0.0114
chr	3102872	3102874	0.0228
chr	3102874	3102892	0.0456
chr	3102892	3102894	0.0342
chr	3102894	3102895	0.0114
chr	3102939	3102944	0.0114
chr	3102944	3102945	0.1482
chr	3102945	3102947	0.171
chr	3102947	3102950	0.1596
chr	3102950	3102954	0.171
chr	3102954	3102955	0.2166
chr	3102955	3102956	0.2964
chr	3102956	3102961	0.3648
chr	3102961	3102964	0.3534
chr	3102964	3102965	0.2964
chr	3102965	3102966	0.2508
chr	3102966	3102975	0.1938
chr	3102975	3102976	0.1482
chr	3102976	3102977	0.1254
chr	3102988	3102990	0.0114
chr	3102990	3102991	0.3762
chr	3102991	3103007	0.3876
chr	3103007	3103009	0.3762
chr	3103009	3103010	0.3534
chr	3103010	3103011	0.3306
chr	3103011	3103012	0.057
chr	3103012	3103014	0.0456
chr	3103035	3103036	0.0114
chr	3103036	3103055	0.0342
chr	3103055	3103056	0.0228
chr	3103118	3103141	0.0228
chr	3103183	3103184	0.3306
chr	3103184	3103185	0.342
chr	3103185	3103194	0.3534
chr	3103194	3103204	0.3762
chr	3103204	3103205	0.0456
chr	3103205	3103206	0.0342
chr	3103206	3103209	0.0456
chr	3103209	3103212	0.057
chr	3103212	3103213	0.2964
chr	3103213	3103218	0.3078
chr	3103218	3103223	0.285
chr	3103223	3103226	0.2736
chr	3103226	3103228	0.2622
chr	3103228	3103233	0.2508
chr	3103233	3103234	0.2166
chr	3103234	3103235	0.0342
chr	3103235	3103237	0.0228
chr	3103237	3103238	0.0114
chr	3103250	3103252	0.0114
chr	3103252	3103253	0.0342
chr	3103253	3103256	0.0456
chr	3103256	3103257	0.2964
chr	3103257	3103265	1.0374
chr	3103265	3103268	1.026
chr	3103268	3103270	1.0146
chr	3103270	3103272	1.026
chr	3103272	3103273	1.0146
chr	3103273	3103274	0.9918
chr	3103274	3103276	0.9804
chr	3103276	3103277	0.9348
chr	3103277	3103278	0.5472
chr	3103278	3103279	0.2166
chr	3103279	3103280	0.0228
chr	3103280	3103286	0.0114
chr	3103286	3103298	0.0228
chr	3103298	3103302	0.0114
chr	3103311	3103326	0.057
chr	3103326	3103328	0.0684
chr	3103328	3103329	0.0798
chr	3103329	3103330	0.0912
chr	3103330	3103332	1.4934
chr	3103332	3103336	1.482
chr	3103336	3103339	1.4592
chr	3103339	3103340	1.4478
chr	3103340	3103344	1.4592
chr	3103344	3103346	1.4478
chr	3103346	3103347	1.4364
chr	3103347	3103348	1.4478
chr	3103348	3103350	1.4364
chr	3103350	3103351	1.368
chr	3103351	3103352	1.2426
chr	3103352	3103354	0.1026
chr	3103354	3103355	0.0912
chr	3103355	3103357	0.0456
chr	3103357	3103365	0.0342
chr	3103365	3103370	0.1026
chr	3103370	3103374	0.0912
chr	3103374	3103386	0.0684
chr	3103386	3103387	0.0114
chr	3103404	3103413	0.0114
chr	3103413	3103414	0.0228
chr	3103414	3103416	0.0912
chr	3103416	3103418	0.1026
chr	3103418	3103419	0.1368
chr	3103419	3103420	0.1824
chr	3103420	3103421	0.5928
chr	3103421	3103422	1.9266
chr	3103422	3103423	2.451
chr	3103423	3103424	3.8532
chr	3103424	3103426	4.0356
chr	3103426	3103427	4.0698
chr	3103427	3103430	4.0584
chr	3103430	3103433	4.0698
chr	3103433	3103435	4.0584
chr	3103435	3103437	4.047
chr	3103437	3103438	4.0356
chr	3103438	3103439	4.0128
chr	3103439	3103441	3.9672
chr	3103441	3103442	3.705
chr	3103442	3103443	2.0064
chr	3103443	3103444	1.3338
chr	3103444	3103445	1.2198
chr	3103445	3103446	0.2508
chr	3103446	3103447	0.2052
chr	3103447	3103448	1.0146
chr	3103448	3103454	1.026
chr	3103454	3103458	1.0374
chr	3103458	3103463	1.026
chr	3103463	3103464	1.0146
chr	3103464	3103465	0.9918
chr	3103465	3103466	0.969
chr	3103466	3103467	0.9462
chr	3103467	3103468	0.8664
chr	3103468	3103471	0.114
chr	3103471	3103475	0.0684
chr	3103475	3103489	0.057
chr	3103489	3103490	0.0456
chr	3103511	3103513	0.0114
chr	3103513	3103514	0.0342
chr	3103514	3103515	0.0456
chr	3103515	3103516	0.1254
chr	3103516	3103517	0.171
chr	3103517	3103518	0.2622
chr	3103518	3103533	0.3534
chr	3103533	3103534	0.285
chr	3103534	3103536	0.2622
chr	3103536	3103537	0.2394
chr	3103537	3103538	0.2052
chr	3103538	3103540	0.2166
chr	3103540	3103541	0.228
chr	3103541	3103552	0.2052
chr	3103552	3103558	0.2622
chr	3103558	3103559	0.2394
chr	3103559	3103560	0.2166
chr	3103560	3103561	0.0912
chr	3103561	3103562	0.0684
chr	3103562	3103572	0.057
chr	3103572	3103573	0.0456
chr	3103573	3103574	0.0228
chr	3103612	3103638	0.0114
chr	3103652	3103654	0.0342
chr	3103654	3103659	0.0456
chr	3103659	3103661	0.057
chr	3103661	3103663	0.114
chr	3103663	3103664	0.1482
chr	3103664	3103666	0.4788
chr	3103666	3103667	0.5928
chr	3103667	3103683	0.6042
chr	3103683	3103684	0.5928
chr	3103684	3103685	0.5814
chr	3103685	3103686	0.4674
chr	3103696	3103705	0.0114
chr	3103705	3103707	0.0228
chr	3103707	3103712	0.0342
chr	3103712	3103726	0.0228
chr	3103736	3103757	0.0114
chr	3103768	3103782	0.0114
chr	3103782	3103783	0.5016
chr	3103783	3103785	0.5358
chr	3103785	3103790	0.5472
chr	3103790	3103792	0.5814
chr	3103792	3103797	0.5928
chr	3103797	3103798	0.7068
chr	3103798	3103799	0.8094
chr	3103799	3103801	1.9266
chr	3103801	3103802	2.508
chr	3103802	3103803	2.451
chr	3103803	3103804	2.2002
chr	3103804	3103806	2.166
chr	3103806	3103807	2.1432
chr	3103807	3103811	2.1204
chr	3103811	3103812	2.109
chr	3103812	3103815	2.0862
chr	3103815	3103816	2.0748
chr	3103816	3103817	2.0634
chr	3103817	3103818	2.0406
chr	3103818	3103819	1.7898
chr	3103819	3103820	1.7784
chr	3103820	3103821	1.0602
chr	3103821	3103822	0.9804
chr	3103822	3103823	0.3306
chr	3103823	3103824	0.1596
chr	3103824	3103826	0.1482
chr	3103826	3103827	0.1254
chr	3103827	3103831	0.0912
chr	3103831	3103834	0.0684
chr	3103834	3103835	0.0798
chr	3103835	3103841	0.1026
chr	3103841	3103842	0.0912
chr	3103842	3103843	0.0798
chr	3103843	3103844	0.0684
chr	3103844	3103851	0.0456
chr	3103851	3103852	0.0342
chr	3103852	3103853	0.0456
chr	3103853	3103855	0.0342
chr	3103855	3103856	0.0228
chr	3103856	3103869	0.0114
chr	3103870	3103872	0.057
chr	3103872	3103875	0.4446
chr	3103875	3103877	0.5016
chr	3103877	3103890	0.5358
chr	3103890	3103891	0.5472
chr	3103891	3103892	0.5358
chr	3103892	3103893	0.5244
chr	3103893	3103894	0.5016
chr	3103894	3103895	0.285
chr	3103895	3103896	0.2166
chr	3103896	3103897	0.1938
chr	3103897	3103898	1.71
chr	3103898	3103899	1.6758
chr	3103899	3103900	1.6644
chr	3103900	3103907	1.653
chr	3103907	3103912	1.6416
chr	3103912	3103914	1.6302
chr	3103914	3103917	1.6074
chr	3103917	3103918	1.5276
chr	3103918	3103919	0.57
chr	3103919	3103920	0.2052
chr	3103920	3103922	0.0342
chr	3103922	3103923	0.0228
chr	3103923	3103929	0.0114
chr	3103946	3103954	0.0114
chr	3103954	3103955	0.0342
chr	3103955	3103959	0.0456
chr	3103959	3103961	0.0798
chr	3103961	3103962	0.0912
chr	3103962	3103966	0.0798
chr	3103966	3103967	0.0912
chr	3103967	3103978	0.1368
chr	3103978	3103979	0.2622
chr	3103979	3103981	0.342
chr	3103981	3103988	0.4218
chr	3103988	3103990	0.7296
chr	3103990	3103991	0.855
chr	3103991	3103992	0.8664
chr	3103992	3103995	0.855
chr	3103995	3103999	0.8664
chr	3103999	3104000	0.798
chr	3104000	3104001	0.8664
chr	3104001	3104002	0.855
chr	3104002	3104003	0.8208
chr	3104003	3104010	0.8094
chr	3104010	3104011	0.5016
chr	3104011	3104012	0.4218
chr	3104012	3104013	0.3876
chr	3104013	3104014	0.3762
chr	3104014	3104016	0.3534
chr	3104016	3104017	0.3306
chr	3104017	3104018	0.2964
chr	3104018	3104020	0.285
chr	3104020	3104021	0.2736
chr	3104021	3104022	0.2166
chr	3104022	3104023	0.1938
chr	3104023	3104024	0.057
chr	3104024	3104025	0.0342
chr	3104025	3104026	0.0228
chr	3104026	3104028	0.0342
chr	3104028	3104031	0.0228
chr	3104031	3104061	0.0114
chr	3104068	3104088	0.0228
chr	3104088	3104090	0.0114
chr	3104090	3104111	0.0228
chr	3104111	3104113	0.0114
chr	3104115	3104120	0.0456
chr	3104120	3104122	0.057
chr	3104122	3104126	0.1938
chr	3104126	3104129	0.2166
chr	3104129	3104132	0.228
chr	3104132	3104137	0.2052
chr	3104137	3104141	0.2166
chr	3104141	3104142	0.2052
chr	3104142	3104143	0.3306
chr	3104143	3104144	0.399
chr	3104144	3104146	1.2768
chr	3104146	3104147	1.3794
chr	3104147	3104149	1.3908
chr	3104149	3104155	1.3794
chr	3104155	3104158	1.368
chr	3104158	3104159	1.3566
chr	3104159	3104160	1.3452
chr	3104160	3104161	1.3224
chr	3104161	3104163	1.2996
chr	3104163	3104164	1.2882
chr	3104164	3104165	1.083
chr	3104165	3104166	0.3078
chr	3104166	3104167	0.1824
chr	3104167	3104168	0.057
chr	3104168	3104169	0.0456
chr	3104169	3104172	0.0342
chr	3104172	3104179	0.0228
chr	3104179	3104180	0.0456
chr	3104180	3104185	0.1254
chr	3104185	3104189	0.114
chr	3104189	3104196	0.1026
chr	3104196	3104200	0.114
chr	3104200	3104201	0.1026
chr	3104201	3104215	0.057
chr	3104215	3104220	0.0114
chr	3104222	3104229	0.0114
chr	3104229	3104237	0.0228
chr	3104237	3104245	0.0342
chr	3104245	3104248	0.0228
chr	3104248	3104252	0.0114
chr	3104252	3104253	0.0342
chr	3104253	3104257	0.0456
chr	3104257	3104258	0.057
chr	3104258	3104259	0.0456
chr	3104259	3104260	0.0798
chr	3104260	3104267	0.0912
chr	3104267	3104268	0.0798
chr	3104268	3104273	0.1482
chr	3104273	3104274	0.1368
chr	3104274	3104281	0.1254
chr	3104281	3104283	0.0798
chr	3104283	3104288	0.0684
chr	3104288	3104290	0.057
chr	3104290	3104295	0.0114
chr	3104302	3104314	0.0228
chr	3104314	3104315	0.1596
chr	3104315	3104316	0.1824
chr	3104316	3104321	0.1938
chr	3104321	3104324	0.3192
chr	3104324	3104328	0.3078
chr	3104328	3104333	0.3192
chr	3104333	3104335	0.285
chr	3104335	3104336	0.2622
chr	3104336	3104337	0.228
chr	3104337	3104338	0.2166
chr	3104338	3104340	0.1824
chr	3104340	3104342	0.171
chr	3104342	3104343	0.0684
chr	3104343	3104348	0.057
chr	3104348	3104349	0.0456
chr	3104349	3104350	0.0114
chr	3104381	3104382	0.0228
chr	3104382	3104383	0.0342
chr	3104383	3104384	0.0798
chr	3104384	3104385	0.0912
chr	3104385	3104386	0.114
chr	3104386	3104403	0.1254
chr	3104403	3104404	0.0456
chr	3104404	3104405	0.0342
chr	3104405	3104407	0.0228
chr	3104407	3104410	0.0114
chr	3104482	3104503	0.0114
chr	3104537	3104557	0.0228
chr	3104557	3104559	0.0114
chr	3104632	3104633	0.4446
chr	3104633	3104637	0.456
chr	3104637	3104651	0.4674
chr	3104651	3104652	0.456
chr	3104652	3104653	0.3648
chr	3104653	3104654	0.2964
chr	3104654	3104657	0.0228
chr	3104657	3104659	0.0114
chr	3104706	3104723	0.0114
chr	3104804	3104805	0.1254
chr	3104805	3104813	0.171
chr	3104813	3104816	0.2052
chr	3104816	3104823	0.2394
chr	3104823	3104824	0.2166
chr	3104824	3104825	0.2052
chr	3104825	3104826	0.0912
chr	3104826	3104832	0.0684
chr	3104832	3104836	0.057
chr	3104836	3104837	0.0456
chr	3104837	3104838	0.0114
chr	3104891	3104896	0.0228
chr	3104896	3104911	0.0342
chr	3104911	3104918	0.0114
chr	3104958	3104977	0.1482
chr	3104977	3104978	0.1254
chr	3104978	3104979	0.0684
chr	3104979	3104980	0.0456
chr	3105012	3105036	0.0114
chr	3105075	3105096	0.0114
chr	3105096	3105116	0.0228
chr	3105116	3105118	0.0114
chr	3105162	3105183	0.0456
chr	3105183	3105185	0.0342
chr	3105185	3105204	0.0114
chr	3105205	3105206	0.0228
chr	3105206	3105222	0.057
chr	3105222	3105226	0.0798
chr	3105226	3105242	0.0342
chr	3105242	3105243	0.0228
chr	3105243	3105244	0.0114
chr	3105244	3105245	0.0228
chr	3105245	3105266	0.0114
chr	3105266	3105276	0.0342
chr	3105276	3105287	0.0798
chr	3105287	3105288	0.0684
chr	3105288	3105297	0.057
chr	3105297	3105303	0.0114
chr	3105303	3105304	0.0228
chr	3105304	3105305	0.0342
chr	3105305	3105310	0.0228
chr	3105310	3105315	0.057
chr	3105315	3105316	0.171
chr	3105316	3105324	0.1824
chr	3105324	3105330	0.171
chr	3105330	3105337	0.1596
chr	3105337	3105339	0.0114
chr	3105416	3105418	0.057
chr	3105418	3105436	0.1026
chr	3105436	3105438	0.0798
chr	3105438	3105440	0.0456
chr	3105440	3105460	0.0114
chr	3105462	3105480	0.0114
chr	3105480	3105481	0.0342
chr	3105481	3105483	0.057
chr	3105483	3105484	0.0456
chr	3105484	3105485	0.1026
chr	3105485	3105501	0.114
chr	3105501	3105502	0.1026
chr	3105502	3105503	0.0684
chr	3105503	3105504	0.0456
chr	3105504	3105505	0.0342
chr	3105516	3105517	0.0228
chr	3105517	3105537	0.0342
chr	3105537	3105538	0.0228
chr	3105554	3105555	0.0114
chr	3105555	3105574	0.0342
chr	3105574	3105577	0.0228
chr	3105640	3105642	0.0228
chr	3105642	3105644	0.057
chr	3105644	3105646	0.0912
chr	3105646	3105652	0.114
chr	3105652	3105658	0.1254
chr	3105658	3105661	0.114
chr	3105661	3105662	0.1026
chr	3105662	3105663	0.0798
chr	3105663	3105664	0.0684
chr	3105664	3105665	0.057
chr	3105665	3105668	0.0342
chr	3105668	3105674	0.0114
chr	3105675	3105676	0.0114
chr	3105676	3105693	0.0912
chr	3105693	3105696	0.0798
chr	3105696	3105698	0.0684
chr	3105769	3105770	0.0228
chr	3105770	3105771	0.057
chr	3105771	3105772	0.0684
chr	3105772	3105775	0.0798
chr	3105775	3105789	0.0912
chr	3105789	3105790	0.0684
chr	3105790	3105793	0.0342
chr	3105793	3105795	0.0228
chr	3105795	3105797	0.5814
chr	3105797	3105798	0.798
chr	3105798	3105801	0.8208
chr	3105801	3105812	0.8436
chr	3105812	3105815	0.8208
chr	3105815	3105816	0.7296
chr	3105816	3105817	0.4674
chr	3105817	3105818	0.1482
chr	3105818	3105819	0.114
chr	3105819	3105820	0.0114
chr	3105848	3105852	0.0228
chr	3105852	3105853	0.0342
chr	3105853	3105854	0.171
chr	3105854	3105865	0.2052
chr	3105865	3105869	0.2166
chr	3105869	3105872	0.2052
chr	3105872	3105873	0.1938
chr	3105873	3105874	0.171
chr	3105874	3105875	0.0342
chr	3105875	3105878	0.0228
chr	3105878	3105886	0.0114
chr	3105908	3105924	0.0114
chr	3105924	3105925	0.0342
chr	3105925	3105926	0.0456
chr	3105926	3105940	0.057
chr	3105940	3105945	0.1026
chr	3105945	3105946	0.0798
chr	3105946	3105947	0.0456
chr	3105947	3105960	0.1368
chr	3105960	3105962	0.1254
chr	3105962	3105964	0.114
chr	3105964	3105967	0.0912
chr	3105967	3105968	0.057
chr	3106004	3106013	0.0114
chr	3106013	3106023	0.0228
chr	3106023	3106035	0.0114
chr	3106046	3106060	0.0114
chr	3106060	3106062	0.0342
chr	3106062	3106064	0.057
chr	3106064	3106065	0.0684
chr	3106065	3106067	0.1026
chr	3106067	3106068	0.1596
chr	3106068	3106077	0.285
chr	3106077	3106082	0.2736
chr	3106082	3106084	0.228
chr	3106084	3106085	0.1026
chr	3106085	3106086	0.0798
chr	3106086	3106087	0.0228
chr	3106087	3106089	0.0114
chr	3106090	3106104	0.0114
chr	3106104	3106111	0.057
chr	3106111	3106112	0.0456
chr	3106112	3106114	0.057
chr	3106114	3106128	0.0684
chr	3106128	3106129	0.0228
chr	3106129	3106134	0.0684
chr	3106134	3106135	0.057
chr	3106135	3106136	0.0456
chr	3106136	3106152	0.057
chr	3106152	3106156	0.0456
chr	3106156	3106157	0.0342
chr	3106187	3106189	0.1824
chr	3106189	3106199	0.2622
chr	3106199	3106204	0.3078
chr	3106204	3106206	0.3534
chr	3106206	3106208	0.342
chr	3106208	3106209	0.3078
chr	3106209	3106220	0.0912
chr	3106220	3106224	0.057
chr	3106224	3106225	0.0342
chr	3106225	3106226	0.0228
chr	3106226	3106229	0.0114
chr	3106231	3106233	0.0114
chr	3106233	3106236	0.0228
chr	3106236	3106237	0.0342
chr	3106237	3106253	0.5586
chr	3106253	3106256	0.5472
chr	3106256	3106257	0.513
chr	3106257	3106258	0.4788
chr	3106258	3106259	0.0342
chr	3106269	3106285	0.0114
chr	3106285	3106289	0.2736
chr	3106289	3106291	0.285
chr	3106291	3106296	0.342
chr	3106296	3106304	0.3306
chr	3106304	3106306	0.3192
chr	3106306	3106307	0.2508
chr	3106307	3106310	0.171
chr	3106310	3106311	0.1368
chr	3106311	3106312	0.1254
chr	3106312	3106313	0.0798
chr	3106313	3106314	0.0684
chr	3106314	3106316	0.057
chr	3106316	3106318	0.0456
chr	3106318	3106333	0.057
chr	3106333	3106336	0.0228
chr	3106336	3106339	0.0114
chr	3106339	3106340	0.0228
chr	3106340	3106352	0.0114
chr	3106352	3106357	0.0228
chr	3106357	3106359	0.0342
chr	3106359	3106361	0.0912
chr	3106361	3106373	0.0798
chr	3106373	3106378	0.0684
chr	3106378	3106379	0.057
chr	3106379	3106381	0.0228
chr	3106381	3106400	0.0114
chr	3106400	3106402	0.0228
chr	3106402	3106421	0.0114
chr	3106477	3106478	0.0228
chr	3106478	3106479	0.0456
chr	3106479	3106498	0.2622
chr	3106498	3106499	0.2736
chr	3106499	3106500	0.2508
chr	3106500	3106501	0.1254
chr	3106501	3106504	0.0228
chr	3106504	3106510	0.0456
chr	3106510	3106517	0.0342
chr	3106517	3106521	0.0228
chr	3106521	3106524	0.0114
chr	3106545	3106546	0.0456
chr	3106546	3106563	0.0684
chr	3106563	3106565	0.057
chr	3106565	3106567	0.0342
chr	3106567	3106569	0.0114
chr	3106594	3106611	0.0228
chr	3106611	3106616	0.0114
chr	3106630	3106657	0.0114
chr	3106824	3106826	0.0456
chr	3106826	3106844	0.057
chr	3106844	3106845	0.0684
chr	3106845	3106847	0.057
chr	3106847	3106849	0.0342
chr	3106849	3106865	0.0456
chr	3106865	3106866	0.0342
chr	3106866	3106870	0.0228
chr	3106887	3106892	0.0114
chr	3106892	3106893	0.057
chr	3106893	3106914	0.1026
chr	3106914	3106915	0.0342
chr	3106915	3106919	0.0114
chr	3106919	3106920	0.0684
chr	3106920	3106923	0.057
chr	3106923	3106924	0.0684
chr	3106924	3106925	0.3192
chr	3106925	3106939	0.342
chr	3106939	3106940	0.3078
chr	3106940	3106944	0.285
chr	3106944	3106945	0.228
chr	3106945	3106950	0.1482
chr	3106950	3106952	0.1254
chr	3106952	3106966	0.1482
chr	3106966	3106967	0.1368
chr	3106967	3106970	0.0342
chr	3106970	3106972	0.0228
chr	3106972	3106973	0.0114
chr	3107027	3107036	0.0114
chr	3107036	3107044	0.057
chr	3107044	3107054	0.0456
chr	3107054	3107058	0.0342
chr	3107067	3107070	0.0342
chr	3107070	3107084	0.9234
chr	3107084	3107086	0.912
chr	3107086	3107087	0.9006
chr	3107087	3107088	0.8664
chr	3107088	3107089	0.855
chr	3107089	3107090	0.8094
chr	3107090	3107091	0.6612
chr	3107091	3107092	0.2166
chr	3107092	3107093	0.0798
chr	3107093	3107094	0.057
chr	3107094	3107097	0.0342
chr	3107097	3107099	0.0114
chr	3107099	3107101	0.057
chr	3107101	3107102	0.0684
chr	3107102	3107103	0.2166
chr	3107103	3107104	0.3876
chr	3107104	3107107	0.4104
chr	3107107	3107118	0.4218
chr	3107118	3107120	0.4104
chr	3107120	3107121	0.3648
chr	3107121	3107122	0.3534
chr	3107122	3107123	0.3192
chr	3107123	3107124	0.1596
chr	3107124	3107125	0.0798
chr	3107125	3107127	0.057
chr	3107127	3107128	0.0456
chr	3107128	3107129	0.0342
chr	3107129	3107138	0.0114
chr	3107142	3107160	0.0114
chr	3107176	3107198	0.0228
chr	3107215	3107218	0.0114
chr	3107218	3107219	0.0456
chr	3107219	3107222	0.2166
chr	3107222	3107228	0.2964
chr	3107228	3107238	0.3192
chr	3107238	3107239	0.2736
chr	3107239	3107240	0.2052
chr	3107240	3107241	0.1482
chr	3107241	3107243	0.1026
chr	3107243	3107247	0.0798
chr	3107247	3107249	0.0456
chr	3107249	3107250	0.0228
chr	3107250	3107253	0.0456
chr	3107253	3107256	0.057
chr	3107256	3107267	0.0798
chr	3107267	3107271	0.0684
chr	3107271	3107273	0.057
chr	3107273	3107281	0.0342
chr	3107303	3107305	0.0114
chr	3107305	3107311	0.0912
chr	3107311	3107312	0.1254
chr	3107312	3107331	0.1368
chr	3107331	3107332	0.1254
chr	3107332	3107334	0.0456
chr	3107334	3107335	0.0342
chr	3107335	3107355	0.0228
chr	3107355	3107360	0.0114
chr	3107377	3107382	0.0342
chr	3107382	3107398	0.0456
chr	3107398	3107399	0.057
chr	3107399	3107400	0.0456
chr	3107400	3107401	0.0798
chr	3107401	3107402	0.114
chr	3107402	3107404	0.1026
chr	3107404	3107405	8.0826
chr	3107405	3107406	8.3334
chr	3107406	3107408	8.3676
chr	3107408	3107409	8.5044
chr	3107409	3107410	8.7324
chr	3107410	3107411	9.3024
chr	3107411	3107412	9.3366
chr	3107412	3107418	9.4164
chr	3107418	3107420	9.4278
chr	3107420	3107421	9.405
chr	3107421	3107422	13.7598
chr	3107422	3107423	13.7256
chr	3107423	3107424	13.908
chr	3107424	3107425	13.7256
chr	3107425	3107426	11.8446
chr	3107426	3107427	5.9964
chr	3107427	3107429	5.7
chr	3107429	3107430	5.6088
chr	3107430	3107431	5.5518
chr	3107431	3107432	5.415
chr	3107432	3107433	5.1984
chr	3107433	3107434	5.1414
chr	3107434	3107435	5.0274
chr	3107435	3107437	5.0046
chr	3107437	3107438	4.9134
chr	3107438	3107439	4.902
chr	3107439	3107440	4.8906
chr	3107440	3107441	4.8792
chr	3107441	3107442	4.845
chr	3107442	3107443	4.6398
chr	3107443	3107444	0.1596
chr	3107444	3107445	0.1026
chr	3107445	3107446	0.0798
chr	3107481	3107500	0.0114
chr	3107508	3107515	0.0228
chr	3107515	3107529	0.057
chr	3107529	3107531	0.0456
chr	3107531	3107537	0.0342
chr	3107537	3107540	0.0114
chr	3107543	3107544	0.0114
chr	3107544	3107545	0.0228
chr	3107545	3107550	0.0684
chr	3107550	3107553	0.0912
chr	3107553	3107568	0.1026
chr	3107568	3107571	0.114
chr	3107571	3107572	0.1254
chr	3107572	3107575	0.1824
chr	3107575	3107576	0.1938
chr	3107576	3107577	0.1824
chr	3107577	3107578	0.1596
chr	3107578	3107580	0.1482
chr	3107580	3107585	0.1368
chr	3107585	3107590	0.1482
chr	3107590	3107592	0.1368
chr	3107592	3107593	0.0798
chr	3107593	3107598	0.0114
chr	3107598	3107601	0.0228
chr	3107601	3107608	0.0114
chr	3107608	3107617	0.0228
chr	3107617	3107618	0.0456
chr	3107618	3107624	0.0684
chr	3107624	3107626	0.057
chr	3107626	3107629	0.1026
chr	3107629	3107632	0.0912
chr	3107632	3107633	0.1026
chr	3107633	3107634	0.114
chr	3107634	3107638	0.1254
chr	3107638	3107640	0.456
chr	3107640	3107647	0.4332
chr	3107647	3107648	0.4218
chr	3107648	3107654	0.399
chr	3107654	3107655	0.3648
chr	3107655	3107658	0.3762
chr	3107658	3107659	0.2736
chr	3107659	3107660	0.2166
chr	3107660	3107683	0.0114
chr	3107683	3107684	0.0228
chr	3107684	3107685	0.0342
chr	3107685	3107689	0.0798
chr	3107689	3107690	0.1254
chr	3107690	3107695	0.7296
chr	3107695	3107704	0.7182
chr	3107704	3107706	0.7068
chr	3107706	3107707	0.6954
chr	3107707	3107708	0.6612
chr	3107708	3107709	0.6384
chr	3107709	3107710	0.5928
chr	3107710	3107711	0.4788
chr	3107711	3107712	0.2166
chr	3107712	3107713	0.2052
chr	3107713	3107716	0.057
chr	3107716	3107717	0.0456
chr	3107717	3107729	0.0228
chr	3107729	3107732	0.0114
chr	3107758	3107759	0.2508
chr	3107759	3107778	0.2622
chr	3107778	3107779	0.1368
chr	3107779	3107780	0.0228
chr	3107780	3107781	0.0114
chr	3107792	3107802	0.0114
chr	3107802	3107807	0.0228
chr	3107807	3107813	0.0342
chr	3107813	3107822	0.0228
chr	3107822	3107834	0.0114
chr	3107836	3107838	0.1026
chr	3107838	3107841	0.114
chr	3107841	3107856	0.1368
chr	3107856	3107857	0.1254
chr	3107857	3107858	0.0342
chr	3107858	3107860	0.0114
chr	3107908	3107910	0.0114
chr	3107910	3107911	0.0342
chr	3107911	3107918	0.0912
chr	3107918	3107930	0.1026
chr	3107930	3107932	0.0798
chr	3107932	3107936	0.057
chr	3107936	3107937	0.0342
chr	3107949	3107950	0.0684
chr	3107950	3107954	0.0798
chr	3107954	3107968	0.114
chr	3107968	3107970	0.1026
chr	3107970	3107971	0.0912
chr	3107971	3107973	0.0684
chr	3107973	3107975	0.0456
chr	3107975	3107976	0.0228
chr	3107976	3107977	0.0114
chr	3108018	3108022	0.0342
chr	3108022	3108039	0.228
chr	3108039	3108040	0.2052
chr	3108040	3108041	0.1824
chr	3108041	3108042	0.171
chr	3108042	3108043	0.1026
chr	3108077	3108078	0.0114
chr	3108078	3108079	0.057
chr	3108079	3108088	0.0684
chr	3108088	3108099	0.399
chr	3108099	3108101	0.3762
chr	3108101	3108102	0.3534
chr	3108102	3108104	0.342
chr	3108104	3108105	0.3306
chr	3108105	3108108	0.3192
chr	3108108	3108109	0.171
chr	3108109	3108110	0.057
chr	3108110	3108112	0.0456
chr	3108112	3108113	0.0342
chr	3108113	3108123	0.0456
chr	3108123	3108129	0.0342
chr	3108129	3108130	0.0228
chr	3108130	3108137	0.0114
chr	3108166	3108179	0.0114
chr	3108179	3108180	0.0228
chr	3108180	3108186	0.0342
chr	3108186	3108199	0.0228
chr	3108240	3108250	0.0114
chr	3108250	3108258	0.0228
chr	3108258	3108272	0.0114
chr	3108323	3108324	0.0114
chr	3108324	3108339	0.0228
chr	3108339	3108354	0.0114
chr	3108354	3108359	0.0342
chr	3108359	3108363	0.0228
chr	3108363	3108375	0.057
chr	3108375	3108376	0.0456
chr	3108376	3108387	0.0342
chr	3108387	3108398	0.0228
chr	3108434	3108435	0.0114
chr	3108435	3108436	0.0228
chr	3108436	3108437	0.0912
chr	3108437	3108438	0.1482
chr	3108438	3108439	0.1596
chr	3108439	3108440	0.2622
chr	3108440	3108441	0.3648
chr	3108441	3108442	0.627
chr	3108442	3108443	0.6954
chr	3108443	3108444	0.8208
chr	3108444	3108445	1.2654
chr	3108445	3108446	3.2604
chr	3108446	3108447	3.3516
chr	3108447	3108448	3.42
chr	3108448	3108449	3.7164
chr	3108449	3108450	3.99
chr	3108450	3108455	4.4916
chr	3108455	3108456	4.4802
chr	3108456	3108463	4.4916
chr	3108463	3108464	4.4232
chr	3108464	3108465	4.1154
chr	3108465	3108466	1.6302
chr	3108466	3108467	0.9804
chr	3108467	3108468	0.4902
chr	3108468	3108469	0.3648
chr	3108469	3108470	0.171
chr	3108470	3108471	0.057
chr	3108471	3108472	0.0456
chr	3108472	3108476	0.0228
chr	3108476	3108480	0.0114
chr	3108507	3108525	0.0114
chr	3108540	3108563	0.0114
chr	3108641	3108642	0.0342
chr	3108642	3108646	0.0684
chr	3108646	3108653	0.0912
chr	3108653	3108660	0.2508
chr	3108660	3108663	0.228
chr	3108663	3108667	0.1824
chr	3108667	3108668	0.171
chr	3108668	3108673	0.1596
chr	3108673	3108674	0.1026
chr	3108674	3108675	0.0798
chr	3108675	3108679	0.0114
chr	3108679	3108680	0.057
chr	3108680	3108681	0.171
chr	3108681	3108682	0.2052
chr	3108682	3108685	0.2166
chr	3108685	3108698	0.228
chr	3108698	3108700	0.2166
chr	3108700	3108701	0.2052
chr	3108701	3108703	0.0342
chr	3108703	3108723	0.0114
chr	3108732	3108753	0.0114
chr	3108794	3108799	0.0114
chr	3108799	3108811	0.0228
chr	3108811	3108814	0.0114
chr	3108814	3108839	0.0228
chr	3108839	3108844	0.0114
chr	3108886	3108905	0.057
chr	3108905	3108907	0.0456
chr	3108907	3108918	0.0114
chr	3108918	3108926	0.0228
chr	3108926	3108938	0.0114
chr	3108938	3108939	0.0228
chr	3108939	3108954	0.0114
chr	3108954	3108956	0.0228
chr	3108956	3108959	0.0342
chr	3108959	3108961	0.0456
chr	3108961	3108962	0.114
chr	3108962	3108963	1.2426
chr	3108963	3108968	1.254
chr	3108968	3108970	1.482
chr	3108970	3108979	1.4934
chr	3108979	3108980	1.482
chr	3108980	3108981	1.4364
chr	3108981	3108982	1.3908
chr	3108982	3108983	1.254
chr	3108983	3108984	1.0716
chr	3108984	3108985	0.3078
chr	3108985	3108987	0.2394
chr	3108987	3108988	0.1824
chr	3108988	3108989	0.1482
chr	3108989	3108990	0.114
chr	3108990	3108992	0.0114
chr	3109004	3109008	0.0114
chr	3109008	3109009	0.0798
chr	3109009	3109010	0.2508
chr	3109010	3109011	0.285
chr	3109011	3109026	0.3876
chr	3109026	3109027	0.3762
chr	3109027	3109029	0.342
chr	3109029	3109030	0.228
chr	3109030	3109031	0.114
chr	3109031	3109032	0.057
chr	3109032	3109034	0.0456
chr	3109034	3109035	0.0228
chr	3109035	3109036	0.0114
chr	3109044	3109085	0.0114
chr	3109097	3109118	0.0114
chr	3109156	3109157	0.0228
chr	3109157	3109161	0.057
chr	3109161	3109162	0.2394
chr	3109162	3109163	0.342
chr	3109163	3109167	0.3534
chr	3109167	3109175	0.3648
chr	3109175	3109177	0.3534
chr	3109177	3109178	0.3306
chr	3109178	3109181	0.3192
chr	3109181	3109182	0.3078
chr	3109182	3109183	0.285
chr	3109183	3109184	0.0342
chr	3109184	3109188	0.0228
chr	3109188	3109200	0.0114
chr	3109200	3109201	0.0228
chr	3109201	3109222	0.0342
chr	3109257	3109262	0.0114
chr	3109262	3109263	0.0228
chr	3109263	3109264	0.2394
chr	3109264	3109267	1.4478
chr	3109267	3109268	2.9526
chr	3109268	3109271	3.0894
chr	3109271	3109274	3.1122
chr	3109274	3109281	3.1464
chr	3109281	3109282	3.1008
chr	3109282	3109283	2.8044
chr	3109283	3109284	2.6106
chr	3109284	3109285	2.508
chr	3109285	3109286	2.3712
chr	3109286	3109287	2.1204
chr	3109287	3109288	1.8012
chr	3109288	3109289	1.539
chr	3109289	3109290	0.7752
chr	3109290	3109291	0.4446
chr	3109291	3109292	0.1596
chr	3109292	3109295	0.057
chr	3109295	3109310	0.0228
chr	3109310	3109311	0.0114
chr	3109333	3109352	0.0228
chr	3109352	3109354	0.0342
chr	3109354	3109355	0.0114
chr	3109355	3109357	0.0684
chr	3109357	3109358	0.5814
chr	3109358	3109359	0.6042
chr	3109359	3109373	0.6156
chr	3109373	3109374	0.6498
chr	3109374	3109376	0.6384
chr	3109376	3109377	0.5928
chr	3109377	3109378	0.5814
chr	3109378	3109379	0.4902
chr	3109379	3109380	0.1026
chr	3109380	3109381	0.0912
chr	3109381	3109383	0.057
chr	3109383	3109392	0.0456
chr	3109392	3109394	0.0342
chr	3109394	3109395	0.0228
chr	3109421	3109423	0.0114
chr	3109423	3109424	0.0228
chr	3109424	3109426	0.3876
chr	3109426	3109427	0.399
chr	3109427	3109441	0.4104
chr	3109441	3109442	0.399
chr	3109442	3109444	0.3876
chr	3109444	3109445	0.342
chr	3109445	3109446	0.2508
chr	3109446	3109447	0.0456
chr	3109447	3109448	0.0342
chr	3109448	3109449	0.0114
chr	3109457	3109464	0.1482
chr	3109464	3109476	0.1824
chr	3109476	3109477	0.114
chr	3109477	3109478	0.1026
chr	3109478	3109481	0.057
chr	3109481	3109482	0.0342
chr	3109482	3109483	0.0228
chr	3109483	3109484	0.0342
chr	3109484	3109491	0.0228
chr	3109491	3109499	0.0114
chr	3109499	3109508	0.0228
chr	3109508	3109509	0.057
chr	3109509	3109520	0.0456
chr	3109520	3109527	0.1482
chr	3109527	3109529	0.1596
chr	3109529	3109532	0.1482
chr	3109532	3109534	0.1368
chr	3109534	3109540	0.1254
chr	3109540	3109542	0.228
chr	3109542	3109543	0.285
chr	3109543	3109544	0.2622
chr	3109544	3109545	0.2736
chr	3109545	3109546	0.2622
chr	3109546	3109547	0.2736
chr	3109547	3109549	0.3192
chr	3109549	3109561	0.3306
chr	3109561	3109562	0.2052
chr	3109562	3109564	0.1368
chr	3109564	3109565	0.1254
chr	3109565	3109566	0.114
chr	3109566	3109567	0.0912
chr	3109567	3109569	0.0456
chr	3109569	3109571	0.0342
chr	3109571	3109583	0.0228
chr	3109583	3109584	0.0114
chr	3109586	3109597	0.0114
chr	3109597	3109600	0.0456
chr	3109600	3109606	0.057
chr	3109606	3109608	0.0684
chr	3109608	3109609	1.1514
chr	3109609	3109610	1.1628
chr	3109610	3109612	1.1742
chr	3109612	3109613	1.1856
chr	3109613	3109617	1.197
chr	3109617	3109618	1.1856
chr	3109618	3109620	1.1742
chr	3109620	3109622	1.1514
chr	3109622	3109625	1.14
chr	3109625	3109626	1.1286
chr	3109626	3109627	1.1172
chr	3109627	3109628	0.9462
chr	3109628	3109629	0.8778
chr	3109629	3109632	0.3534
chr	3109632	3109635	0.342
chr	3109635	3109639	0.3306
chr	3109639	3109641	0.6042
chr	3109641	3109642	0.6612
chr	3109642	3109643	0.6498
chr	3109643	3109649	0.6042
chr	3109649	3109650	0.4332
chr	3109650	3109652	0.342
chr	3109652	3109657	0.3306
chr	3109657	3109658	0.3192
chr	3109658	3109659	0.3078
chr	3109659	3109660	0.2964
chr	3109660	3109661	0.1938
chr	3109661	3109662	0.0228
chr	3109662	3109663	0.0114
chr	3109666	3109683	0.0114
chr	3109729	3109746	0.0228
chr	3109746	3109750	0.0114
chr	3109808	3109825	0.0114
chr	3109870	3109882	0.0114
chr	3109882	3109892	0.0228
chr	3109892	3109904	0.0114
chr	3110035	3110042	0.0114
chr	3110042	3110057	0.0342
chr	3110057	3110064	0.0228
chr	3110066	3110089	0.0114
chr	3110111	3110116	0.0684
chr	3110116	3110117	0.0456
chr	3110117	3110130	0.0684
chr	3110130	3110132	0.057
chr	3110132	3110133	0.0228
chr	3110183	3110207	0.0114
chr	3110284	3110300	0.0114
chr	3110300	3110319	0.0456
chr	3110319	3110321	0.0342
chr	3110321	3110322	0.0228
chr	3110393	3110415	0.0114
chr	3110647	3110669	0.0114
chr	3110818	3110840	0.0456
chr	3110917	3110937	0.0114
chr	3111251	3111273	0.0114
chr	3111467	3111480	0.0228
chr	3111480	3111486	0.0342
chr	3111486	3111487	0.0228
chr	3111487	3111495	0.0114
chr	3111587	3111607	0.057
chr	3111607	3111609	0.0342
chr	3111666	3111667	0.0114
chr	3111667	3111670	0.1938
chr	3111670	3111683	0.2052
chr	3111683	3111688	0.1938
chr	3111688	3111689	0.1596
chr	3111689	3111690	0.0228
chr	3111690	3111694	0.0114
chr	3111701	3111702	0.0456
chr	3111702	3111708	0.057
chr	3111708	3111709	1.2426
chr	3111709	3111720	1.254
chr	3111720	3111721	1.2426
chr	3111721	3111722	1.2312
chr	3111722	3111724	1.2084
chr	3111724	3111725	1.1856
chr	3111725	3111727	1.1172
chr	3111727	3111728	1.0716
chr	3111728	3111729	1.0032
chr	3111729	3111730	0.1824
chr	3111730	3111742	0.0114
chr	3111785	3111790	0.0114
chr	3111790	3111810	0.0228
chr	3111818	3111819	0.0342
chr	3111819	3111820	0.0912
chr	3111820	3111822	0.1254
chr	3111822	3111829	0.1368
chr	3111829	3111832	0.2964
chr	3111832	3111839	2.9754
chr	3111839	3111840	2.9526
chr	3111840	3111841	2.9298
chr	3111841	3111848	2.8386
chr	3111848	3111849	2.8272
chr	3111849	3111850	2.7474
chr	3111850	3111851	2.7018
chr	3111851	3111852	2.5308
chr	3111852	3111853	2.1888
chr	3111853	3111854	0.1254
chr	3111854	3111855	0.114
chr	3111855	3111856	0.1026
chr	3111856	3111864	0.0684
chr	3111864	3111867	0.0798
chr	3111867	3111878	0.1026
chr	3111878	3111879	0.0912
chr	3111879	3111883	0.0342
chr	3111883	3111887	0.0228
chr	3111894	3111916	0.0114
chr	3111927	3111949	0.0114
chr	3111961	3112004	0.0114
chr	3112053	3112073	0.0114
chr	3112093	3112114	0.0114
chr	3112422	3112428	0.0114
chr	3112428	3112433	0.057
chr	3112433	3112446	0.0798
chr	3112446	3112447	0.0684
chr	3112447	3112448	0.057
chr	3112448	3112451	0.0456
chr	3112451	3112453	0.0342
chr	3112453	3112455	0.0228
chr	3112455	3112471	0.0684
chr	3112471	3112475	0.057
chr	3112475	3112476	0.0456
chr	3112485	3112488	0.0114
chr	3112488	3112505	0.0456
chr	3112505	3112509	0.0342
chr	3112509	3112510	0.0798
chr	3112510	3112511	0.1368
chr	3112511	3112527	0.1254
chr	3112527	3112528	0.114
chr	3112528	3112530	0.1026
chr	3112530	3112531	0.0798
chr	3112531	3112545	0.0228
chr	3112545	3112546	0.0114
chr	3112546	3112550	0.0228
chr	3112550	3112558	0.0456
chr	3112558	3112559	0.057
chr	3112559	3112569	0.0684
chr	3112569	3112570	0.057
chr	3112570	3112571	0.0456
chr	3112571	3112578	0.0228
chr	3112578	3112580	0.0114
chr	3112668	3112680	0.0114
chr	3112680	3112689	0.0228
chr	3112689	3112701	0.0114
chr	3112725	3112746	0.0342
chr	3112773	3112794	0.0228
chr	3112794	3112802	0.0114
chr	3113020	3113022	0.0798
chr	3113022	3113024	0.0912
chr	3113024	3113025	0.1254
chr	3113025	3113036	0.1368
chr	3113036	3113038	0.2166
chr	3113038	3113039	0.228
chr	3113039	3113043	0.2052
chr	3113043	3113044	0.1938
chr	3113044	3113052	0.1824
chr	3113052	3113054	0.1938
chr	3113054	3113056	0.1824
chr	3113056	3113057	0.171
chr	3113057	3113058	0.1482
chr	3113058	3113071	0.0114
chr	3113103	3113123	0.1482
chr	3113123	3113125	0.1368
chr	3113125	3113129	0.114
chr	3113129	3113130	0.0798
chr	3113139	3113141	0.0114
chr	3113141	3113142	0.627
chr	3113142	3113143	0.6612
chr	3113143	3113158	0.6726
chr	3113158	3113160	0.6612
chr	3113160	3113161	0.6498
chr	3113161	3113162	0.6384
chr	3113162	3113163	0.3192
chr	3113163	3113175	0.0228
chr	3113175	3113176	0.0114
chr	3113245	3113266	0.0114
chr	3113403	3113405	0.0228
chr	3113405	3113423	0.057
chr	3113423	3113426	0.0342
chr	3113466	3113486	0.0342
chr	3113486	3113489	0.0114
chr	3113554	3113555	0.0228
chr	3113555	3113576	0.0456
chr	3113576	3113582	0.0114
chr	3113674	3113695	0.0228
chr	3113698	3113699	0.0114
chr	3113699	3113721	0.0228
chr	3113744	3113747	0.0114
chr	3113747	3113765	0.0912
chr	3113765	3113767	0.0798
chr	3113767	3113768	0.0684
chr	3113768	3113769	0.0456
chr	3113769	3113772	0.0342
chr	3113772	3113773	0.0228
chr	3113773	3113778	0.0114
chr	3113778	3113780	0.0228
chr	3113780	3113790	0.0342
chr	3113790	3113793	0.0456
chr	3113793	3113798	0.0684
chr	3113798	3113799	0.0912
chr	3113799	3113802	0.1482
chr	3113802	3113811	0.1368
chr	3113811	3113812	0.1254
chr	3113812	3113814	0.114
chr	3113814	3113818	0.1026
chr	3113818	3113820	0.0684
chr	3113843	3113852	0.0114
chr	3113852	3113853	0.0798
chr	3113853	3113854	0.1368
chr	3113854	3113873	0.1482
chr	3113873	3113874	0.114
chr	3113874	3113875	0.057
chr	3114025	3114026	0.0798
chr	3114026	3114044	0.1368
chr	3114044	3114047	0.1254
chr	3114047	3114048	0.0798
chr	3114077	3114078	0.0114
chr	3114078	3114086	0.0342
chr	3114086	3114089	0.0456
chr	3114089	3114090	0.0798
chr	3114090	3114097	0.114
chr	3114097	3114099	0.1026
chr	3114099	3114107	0.0798
chr	3114107	3114108	0.0684
chr	3114108	3114111	0.057
chr	3114111	3114114	0.0114
chr	3114114	3114115	0.0228
chr	3114115	3114136	0.0114
chr	3114146	3114153	0.1368
chr	3114153	3114165	0.1482
chr	3114165	3114166	0.1368
chr	3114166	3114167	0.1026
chr	3114167	3114175	0.0228
chr	3114175	3114190	0.0114
chr	3114296	3114303	0.0342
chr	3114303	3114306	0.0456
chr	3114306	3114318	0.0684
chr	3114318	3114319	0.057
chr	3114319	3114321	0.0456
chr	3114321	3114322	0.0342
chr	3114322	3114326	0.0228
chr	3114327	3114348	0.0114
chr	3114387	3114390	0.0114
chr	3114390	3114394	0.0456
chr	3114394	3114410	0.0912
chr	3114410	3114411	0.0798
chr	3114411	3114416	0.0342
chr	3114416	3114417	0.0228
chr	3114417	3114421	0.0114
chr	3114453	3114462	0.0114
chr	3114462	3114464	0.0228
chr	3114464	3114465	0.114
chr	3114465	3114467	0.1482
chr	3114467	3114469	1.6188
chr	3114469	3114470	2.8158
chr	3114470	3114472	2.8386
chr	3114472	3114475	3.0552
chr	3114475	3114477	3.0666
chr	3114477	3114479	3.0552
chr	3114479	3114484	3.078
chr	3114484	3114486	3.0438
chr	3114486	3114487	2.9412
chr	3114487	3114488	2.8044
chr	3114488	3114489	2.166
chr	3114489	3114490	1.482
chr	3114490	3114491	1.0488
chr	3114491	3114492	0.969
chr	3114492	3114493	0.399
chr	3114493	3114494	0.1938
chr	3114494	3114495	0.1482
chr	3114495	3114498	0.1368
chr	3114498	3114501	0.1254
chr	3114501	3114502	0.114
chr	3114502	3114503	0.0114
chr	3114535	3114541	0.0228
chr	3114541	3114542	0.0342
chr	3114542	3114543	0.1026
chr	3114543	3114544	0.5814
chr	3114544	3114545	0.8778
chr	3114545	3114554	0.9006
chr	3114554	3114559	0.8892
chr	3114559	3114560	0.8322
chr	3114560	3114561	0.8208
chr	3114561	3114562	0.798
chr	3114562	3114563	0.057
chr	3114563	3114564	0.0342
chr	3114649	3114668	0.0114
chr	3114689	3114711	0.0114
chr	3114725	3114749	0.0114
chr	3114753	3114755	0.0114
chr	3114755	3114760	0.0342
chr	3114760	3114761	0.057
chr	3114761	3114762	0.1026
chr	3114762	3114772	0.171
chr	3114772	3114773	0.1824
chr	3114773	3114774	0.1938
chr	3114774	3114776	0.2166
chr	3114776	3114777	0.1938
chr	3114777	3114781	0.2052
chr	3114781	3114782	0.1938
chr	3114782	3114783	0.171
chr	3114783	3114785	0.1482
chr	3114785	3114787	0.1368
chr	3114787	3114788	0.1254
chr	3114788	3114791	0.2052
chr	3114791	3114792	0.2508
chr	3114792	3114793	0.3534
chr	3114793	3114796	0.3762
chr	3114796	3114798	0.3534
chr	3114798	3114799	0.6498
chr	3114799	3114802	0.6726
chr	3114802	3114810	0.6954
chr	3114810	3114811	0.684
chr	3114811	3114812	0.6726
chr	3114812	3114813	0.6156
chr	3114813	3114815	0.4674
chr	3114815	3114816	0.4218
chr	3114816	3114819	0.399
chr	3114819	3114820	0.1482
chr	3114820	3114821	0.0684
chr	3114821	3114823	0.0798
chr	3114823	3114824	0.0684
chr	3114824	3114825	0.5586
chr	3114825	3114830	0.5814
chr	3114830	3114833	0.5928
chr	3114833	3114835	0.57
chr	3114835	3114842	0.5586
chr	3114842	3114845	0.5358
chr	3114845	3114846	0.2508
chr	3114846	3114847	0.0684
chr	3114847	3114848	0.0114
chr	3114895	3114910	0.0228
chr	3114910	3114912	0.0342
chr	3114912	3114915	0.2622
chr	3114915	3114916	0.2736
chr	3114916	3114917	0.7068
chr	3114917	3114931	0.7182
chr	3114931	3114932	0.684
chr	3114932	3114933	0.6384
chr	3114933	3114934	0.6042
chr	3114934	3114936	0.5016
chr	3114936	3114937	0.1254
chr	3114937	3114938	0.114
chr	3114938	3114939	0.1026
chr	3114939	3114953	0.0684
chr	3114953	3114956	0.057
chr	3114956	3114960	0.0456
chr	3114960	3114961	0.0228
chr	3114961	3114977	0.0798
chr	3114977	3114979	0.0684
chr	3114979	3114982	0.057
chr	3114982	3114999	0.0114
chr	3114999	3115014	0.0228
chr	3115014	3115021	0.0114
chr	3115028	3115033	0.057
chr	3115033	3115036	0.0684
chr	3115036	3115037	1.0716
chr	3115037	3115038	1.0944
chr	3115038	3115042	1.6074
chr	3115042	3115043	1.653
chr	3115043	3115050	1.6758
chr	3115050	3115055	1.6188
chr	3115055	3115056	1.5504
chr	3115056	3115057	1.539
chr	3115057	3115058	1.3452
chr	3115058	3115059	1.1514
chr	3115059	3115060	0.2736
chr	3115060	3115061	0.2622
chr	3115061	3115062	0.1938
chr	3115062	3115063	0.171
chr	3115063	3115102	0.0114
chr	3115122	3115144	0.0114
chr	3115185	3115186	0.0456
chr	3115186	3115206	0.057
chr	3115206	3115207	0.0456
chr	3115207	3115231	0.0114
chr	3115233	3115241	0.0114
chr	3115241	3115254	0.0228
chr	3115254	3115255	0.0912
chr	3115255	3115262	0.1026
chr	3115262	3115266	0.0912
chr	3115266	3115267	0.1026
chr	3115267	3115271	0.1482
chr	3115271	3115275	0.1824
chr	3115275	3115276	0.1596
chr	3115276	3115277	0.1482
chr	3115277	3115278	0.1254
chr	3115278	3115288	0.0912
chr	3115288	3115289	0.0798
chr	3115289	3115291	0.0456
chr	3115291	3115292	0.0342
chr	3115292	3115293	0.0228
chr	3115293	3115295	0.0342
chr	3115295	3115309	0.0228
chr	3115309	3115315	0.0114
chr	3115334	3115335	0.0342
chr	3115335	3115336	0.1026
chr	3115336	3115338	0.114
chr	3115338	3115354	0.1254
chr	3115354	3115355	0.1824
chr	3115355	3115356	0.1596
chr	3115356	3115357	0.798
chr	3115357	3115373	0.7866
chr	3115373	3115374	0.7638
chr	3115374	3115375	0.741
chr	3115375	3115376	0.57
chr	3115376	3115377	0.456
chr	3115377	3115378	0.1026
chr	3115378	3115380	0.0684
chr	3115380	3115391	0.057
chr	3115391	3115395	0.0456
chr	3115395	3115396	0.0342
chr	3115396	3115397	0.0228
chr	3115398	3115416	0.0114
chr	3115431	3115452	0.0114
chr	3115464	3115485	0.0228
chr	3115496	3115501	0.0114
chr	3115501	3115512	0.0228
chr	3115512	3115521	0.0114
chr	3115593	3115614	0.0228
chr	3115620	3115632	0.0114
chr	3115632	3115634	0.0456
chr	3115634	3115641	0.057
chr	3115641	3115653	0.0798
chr	3115653	3115654	0.057
chr	3115654	3115655	0.0912
chr	3115655	3115661	0.0798
chr	3115661	3115662	0.057
chr	3115662	3115666	0.0342
chr	3115666	3115673	0.0798
chr	3115673	3115675	0.0684
chr	3115675	3115676	0.0456
chr	3115676	3115679	0.057
chr	3115679	3115681	0.1026
chr	3115681	3115683	0.1254
chr	3115683	3115687	0.1368
chr	3115687	3115688	0.1254
chr	3115688	3115690	0.114
chr	3115690	3115698	0.1026
chr	3115698	3115700	0.0912
chr	3115700	3115701	0.0456
chr	3115701	3115702	0.0342
chr	3115702	3115704	0.0114
chr	3115746	3115749	0.0114
chr	3115749	3115753	0.0228
chr	3115753	3115755	1.4592
chr	3115755	3115770	1.4706
chr	3115770	3115772	1.4364
chr	3115772	3115773	1.4136
chr	3115773	3115774	1.2996
chr	3115774	3115775	0.9234
chr	3115775	3115776	0.0456
chr	3115777	3115799	0.0228
chr	3115799	3115800	0.0114
chr	3115804	3115820	0.0114
chr	3115821	3115822	0.0114
chr	3115822	3115837	0.0342
chr	3115837	3115844	0.0228
chr	3115878	3115898	0.0114
chr	3115932	3115933	0.0684
chr	3115933	3115939	0.1254
chr	3115939	3115943	0.1368
chr	3115943	3115947	0.1596
chr	3115947	3115948	0.171
chr	3115948	3115950	0.1824
chr	3115950	3115952	0.6726
chr	3115952	3115953	0.6612
chr	3115953	3115954	0.6156
chr	3115954	3115961	0.5586
chr	3115961	3115965	0.5472
chr	3115965	3115966	0.5016
chr	3115966	3115969	0.4902
chr	3115969	3115970	0.4788
chr	3115970	3115971	0.4104
chr	3115971	3115972	0.3534
chr	3115972	3115973	0.0228
chr	3116047	3116053	0.0114
chr	3116053	3116057	0.0342
chr	3116057	3116073	0.0456
chr	3116073	3116074	0.0342
chr	3116074	3116078	0.0228
chr	3116145	3116146	0.0114
chr	3116146	3116147	0.0228
chr	3116147	3116166	0.171
chr	3116166	3116167	0.1482
chr	3116167	3116168	0.1368
chr	3116168	3116169	0.0114
chr	3116186	3116188	0.0114
chr	3116188	3116189	0.0684
chr	3116189	3116207	0.0798
chr	3116207	3116208	0.0684
chr	3116208	3116210	0.0114
chr	3116223	3116224	0.0114
chr	3116224	3116229	0.0342
chr	3116229	3116234	0.912
chr	3116234	3116244	0.9462
chr	3116244	3116246	0.9348
chr	3116246	3116249	0.9234
chr	3116249	3116250	0.8436
chr	3116250	3116251	0.2166
chr	3116251	3116252	0.1482
chr	3116252	3116253	0.0684
chr	3116253	3116254	0.057
chr	3116254	3116255	0.0456
chr	3116255	3116256	0.0228
chr	3116262	3116284	0.0114
chr	3116345	3116346	0.0228
chr	3116346	3116365	0.0456
chr	3116365	3116366	0.0342
chr	3116366	3116367	0.0228
chr	3116634	3116651	0.1368
chr	3116651	3116654	0.1254
chr	3116654	3116655	0.114
chr	3116655	3116657	0.0456
chr	3116657	3116659	0.0114
chr	3116689	3116710	0.0228
chr	3116743	3116764	0.0456
chr	3116815	3116834	0.0114
chr	3116834	3116835	0.0342
chr	3116835	3116837	0.0798
chr	3116837	3116856	0.0684
chr	3116927	3116944	0.0114
chr	3116952	3116953	0.0114
chr	3116953	3116957	0.0684
chr	3116957	3116973	0.0912
chr	3116973	3116974	0.0684
chr	3116974	3116975	0.0342
chr	3116975	3116979	0.0228
chr	3116979	3116980	0.0114
chr	3116992	3117012	0.0228
chr	3117012	3117014	0.0114
chr	3117026	3117030	0.0798
chr	3117030	3117037	0.0912
chr	3117037	3117038	0.2508
chr	3117038	3117040	0.2622
chr	3117040	3117047	0.2736
chr	3117047	3117048	0.2052
chr	3117048	3117054	0.1824
chr	3117054	3117057	0.171
chr	3117057	3117058	0.1596
chr	3117058	3117059	0.1368
chr	3117059	3117060	0.057
chr	3117060	3117061	0.0456
chr	3117061	3117062	0.0114
chr	3117225	3117244	0.1938
chr	3117244	3117245	0.1824
chr	3117245	3117246	0.171
chr	3117246	3117247	0.1368
chr	3117280	3117285	0.0114
chr	3117285	3117302	0.0228
chr	3117464	3117484	0.0114
chr	3117568	3117589	0.0114
chr	3117597	3117623	0.0114
chr	3117726	3117730	0.0114
chr	3117730	3117739	0.1368
chr	3117739	3117751	0.4674
chr	3117751	3117752	0.342
chr	3117752	3117756	0.3306
chr	3117756	3117759	0.3192
chr	3117759	3117760	0.285
chr	3117760	3117761	0.2394
chr	3117761	3117763	0.1254
chr	3117778	3117791	0.0114
chr	3117791	3117792	0.0456
chr	3117792	3117794	0.057
chr	3117794	3117799	0.0684
chr	3117799	3117802	0.0912
chr	3117802	3117810	0.1026
chr	3117810	3117811	0.0798
chr	3117811	3117815	0.1026
chr	3117815	3117816	0.0912
chr	3117816	3117818	0.114
chr	3117818	3117821	0.1026
chr	3117821	3117831	0.0684
chr	3117831	3117833	0.057
chr	3117833	3117834	0.0456
chr	3117834	3117841	0.0342
chr	3117841	3117843	0.0114
chr	3117845	3117846	0.0684
chr	3117846	3117847	0.3876
chr	3117847	3117848	0.456
chr	3117848	3117864	0.5814
chr	3117864	3117865	0.57
chr	3117865	3117866	0.5586
chr	3117866	3117867	0.513
chr	3117867	3117868	0.3762
chr	3117868	3117869	0.1482
chr	3117880	3117890	0.0114
chr	3117890	3117891	0.4446
chr	3117891	3117892	0.8664
chr	3117892	3117893	0.9006
chr	3117893	3117901	0.9234
chr	3117901	3117908	0.912
chr	3117908	3117909	0.9006
chr	3117909	3117910	0.8892
chr	3117910	3117911	0.5244
chr	3117911	3117912	0.4332
chr	3117912	3117913	0.057
chr	3117913	3117914	0.8436
chr	3117914	3117915	0.855
chr	3117915	3117921	0.798
chr	3117921	3117929	0.8094
chr	3117929	3117930	0.741
chr	3117930	3117933	0.7182
chr	3117933	3117934	0.6498
chr	3117934	3117935	0.1938
chr	3117935	3117936	0.1482
chr	3117936	3117937	0.1254
chr	3117937	3117938	0.0456
chr	3117938	3117941	0.0342
chr	3117941	3117943	0.0228
chr	3117943	3117944	0.0342
chr	3117944	3117946	0.0114
chr	3117946	3117956	0.0342
chr	3117956	3117961	0.0456
chr	3117961	3117968	0.057
chr	3117968	3117969	0.0456
chr	3117969	3117973	0.057
chr	3117973	3117979	0.0342
chr	3117979	3117983	0.0228
chr	3117983	3117986	0.0114
chr	3118014	3118018	0.0114
chr	3118018	3118022	0.057
chr	3118022	3118024	0.0684
chr	3118024	3118028	0.0912
chr	3118028	3118040	0.1026
chr	3118040	3118041	0.0912
chr	3118041	3118042	0.0684
chr	3118042	3118043	0.0342
chr	3118043	3118045	0.0228
chr	3118045	3118046	0.0114
chr	3118046	3118067	0.114
chr	3118067	3118068	0.0684
chr	3118104	3118105	0.0342
chr	3118105	3118106	0.1824
chr	3118106	3118107	0.3078
chr	3118107	3118121	0.3192
chr	3118121	3118124	0.3078
chr	3118124	3118125	0.285
chr	3118125	3118126	0.2508
chr	3118126	3118127	0.2166
chr	3118134	3118147	0.0114
chr	3118147	3118148	0.0228
chr	3118148	3118149	0.0342
chr	3118149	3118162	0.057
chr	3118162	3118167	0.0684
chr	3118167	3118170	0.0342
chr	3118170	3118184	0.0114
chr	3118199	3118222	0.0114
chr	3118281	3118284	0.1368
chr	3118284	3118302	0.1482
chr	3118302	3118303	0.0798
chr	3118316	3118334	0.0114
chr	3118334	3118337	0.0228
chr	3118337	3118355	0.0114
chr	3118361	3118381	0.0228
chr	3118399	3118400	0.0228
chr	3118400	3118401	0.0342
chr	3118401	3118402	0.0456
chr	3118402	3118420	0.1368
chr	3118420	3118421	0.0342
chr	3118421	3118423	0.0228
chr	3118433	3118434	0.057
chr	3118434	3118436	0.1026
chr	3118436	3118439	0.114
chr	3118439	3118447	0.1368
chr	3118447	3118450	0.2166
chr	3118450	3118452	0.1938
chr	3118452	3118460	0.171
chr	3118460	3118461	0.1482
chr	3118461	3118462	0.1254
chr	3118462	3118465	0.114
chr	3118465	3118467	0.1026
chr	3118467	3118468	0.0798
chr	3118522	3118523	0.2052
chr	3118523	3118542	0.2508
chr	3118542	3118543	0.228
chr	3118543	3118544	0.0798
chr	3118544	3118545	0.0228
chr	3118595	3118600	0.057
chr	3118600	3118609	0.0798
chr	3118609	3118616	0.0912
chr	3118616	3118617	0.0684
chr	3118617	3118619	0.0456
chr	3118619	3118620	0.057
chr	3118620	3118640	0.0342
chr	3118640	3118641	0.0228
chr	3118641	3118643	0.0114
chr	3118643	3118651	0.0228
chr	3118651	3118663	0.0114
chr	3118668	3118690	0.0228
chr	3118699	3118704	0.5586
chr	3118704	3118706	0.5928
chr	3118706	3118708	0.7068
chr	3118708	3118709	0.7182
chr	3118709	3118710	0.7296
chr	3118710	3118711	0.7752
chr	3118711	3118713	0.9348
chr	3118713	3118716	0.9918
chr	3118716	3118718	0.9804
chr	3118718	3118719	0.969
chr	3118719	3118720	0.9348
chr	3118720	3118721	0.6726
chr	3118721	3118722	0.5016
chr	3118722	3118723	0.4902
chr	3118723	3118724	0.4674
chr	3118724	3118726	0.4218
chr	3118726	3118727	0.4104
chr	3118727	3118728	0.3876
chr	3118728	3118729	0.3078
chr	3118729	3118731	0.2736
chr	3118731	3118732	0.228
chr	3118732	3118733	0.0798
chr	3118733	3118734	0.0684
chr	3118734	3118746	0.0114
chr	3118751	3118770	0.0228
chr	3118770	3118773	0.0684
chr	3118773	3118774	0.057
chr	3118774	3118782	0.0456
chr	3118782	3118790	0.057
chr	3118790	3118791	0.0456
chr	3118791	3118792	0.0228
chr	3118792	3118793	0.057
chr	3118793	3118796	0.0684
chr	3118796	3118804	0.1026
chr	3118804	3118809	0.0912
chr	3118809	3118811	0.0798
chr	3118811	3118812	0.0684
chr	3118812	3118814	0.057
chr	3118814	3118815	0.0228
chr	3118845	3118865	0.0228
chr	3118865	3118866	0.0114
chr	3118877	3118879	0.228
chr	3118879	3118896	0.285
chr	3118896	3118897	0.2166
chr	3118897	3118898	0.2052
chr	3118898	3118899	0.1026
chr	3118899	3118900	0.057
chr	3118900	3118902	0.0342
chr	3118902	3118914	0.0228
chr	3118914	3118922	0.0114
chr	3119001	3119027	0.0114
chr	3119027	3119028	0.0228
chr	3119028	3119029	0.0342
chr	3119029	3119030	0.1596
chr	3119030	3119031	0.171
chr	3119031	3119033	0.3762
chr	3119033	3119048	0.4218
chr	3119048	3119049	0.3762
chr	3119049	3119050	0.3648
chr	3119050	3119051	0.2508
chr	3119051	3119052	0.228
chr	3119052	3119053	0.1368
chr	3119053	3119055	0.0684
chr	3119055	3119056	0.057
chr	3119056	3119057	0.0228
chr	3119057	3119076	0.0456
chr	3119076	3119077	0.057
chr	3119077	3119079	0.5016
chr	3119079	3119081	0.513
chr	3119081	3119082	1.2882
chr	3119082	3119083	2.3712
chr	3119083	3119086	3.4542
chr	3119086	3119087	3.477
chr	3119087	3119088	3.6024
chr	3119088	3119089	4.0014
chr	3119089	3119093	4.0128
chr	3119093	3119094	4.1154
chr	3119094	3119099	4.1268
chr	3119099	3119100	4.0584
chr	3119100	3119101	4.0356
chr	3119101	3119102	3.9558
chr	3119102	3119103	3.0096
chr	3119103	3119104	2.6106
chr	3119104	3119105	0.8208
chr	3119105	3119106	0.8094
chr	3119106	3119107	0.7866
chr	3119107	3119108	0.7752
chr	3119108	3119109	0.6384
chr	3119109	3119110	0.5244
chr	3119110	3119111	0.1824
chr	3119111	3119113	0.114
chr	3119113	3119114	0.1026
chr	3119114	3119115	0.0912
chr	3119115	3119116	0.0114
chr	3119159	3119164	0.0684
chr	3119164	3119165	0.0798
chr	3119165	3119170	0.0912
chr	3119170	3119180	0.1254
chr	3119180	3119181	0.0684
chr	3119181	3119189	0.057
chr	3119189	3119190	0.0456
chr	3119190	3119191	0.0228
chr	3119192	3119193	0.0114
chr	3119193	3119196	0.0228
chr	3119196	3119203	0.1368
chr	3119203	3119214	0.1482
chr	3119214	3119216	0.1368
chr	3119216	3119217	0.1254
chr	3119217	3119218	0.0114
chr	3119218	3119219	0.0228
chr	3119219	3119222	0.0342
chr	3119222	3119223	0.0798
chr	3119223	3119224	0.1254
chr	3119224	3119225	0.171
chr	3119225	3119226	0.3078
chr	3119226	3119227	0.342
chr	3119227	3119228	0.627
chr	3119228	3119229	3.4998
chr	3119229	3119230	3.7392
chr	3119230	3119231	3.9216
chr	3119231	3119232	4.5942
chr	3119232	3119233	4.674
chr	3119233	3119236	4.6968
chr	3119236	3119241	4.7082
chr	3119241	3119244	4.6968
chr	3119244	3119245	4.6854
chr	3119245	3119246	4.6056
chr	3119246	3119247	4.5828
chr	3119247	3119248	4.5372
chr	3119248	3119249	4.1382
chr	3119249	3119250	2.5878
chr	3119250	3119251	1.2312
chr	3119251	3119252	0.8094
chr	3119252	3119253	1.0374
chr	3119253	3119254	1.0716
chr	3119254	3119255	1.026
chr	3119255	3119256	1.0146
chr	3119256	3119257	1.0032
chr	3119257	3119258	1.0146
chr	3119258	3119259	1.0488
chr	3119259	3119260	1.995
chr	3119260	3119262	2.0976
chr	3119262	3119263	2.0862
chr	3119263	3119264	2.0748
chr	3119264	3119267	2.0634
chr	3119267	3119268	2.052
chr	3119268	3119270	2.0178
chr	3119270	3119271	1.938
chr	3119271	3119272	1.824
chr	3119272	3119273	1.8012
chr	3119273	3119274	1.653
chr	3119274	3119275	1.2768
chr	3119275	3119276	1.2312
chr	3119276	3119277	1.1628
chr	3119277	3119278	1.1514
chr	3119278	3119280	1.083
chr	3119280	3119281	0.2166
chr	3119281	3119282	0.1254
chr	3119282	3119283	0.0342
chr	3119283	3119284	0.0228
chr	3119284	3119286	0.0114
chr	3119305	3119326	0.0114
chr	3119358	3119374	0.0228
chr	3119374	3119379	0.0342
chr	3119379	3119380	0.0228
chr	3119380	3119387	0.0114
chr	3119387	3119392	0.0228
chr	3119392	3119394	0.1824
chr	3119394	3119395	1.197
chr	3119395	3119396	1.2084
chr	3119396	3119397	1.2198
chr	3119397	3119398	17.6358
chr	3119398	3119399	17.7384
chr	3119399	3119401	18.012
chr	3119401	3119402	18.0804
chr	3119402	3119403	18.1716
chr	3119403	3119404	18.7758
chr	3119404	3119409	18.7872
chr	3119409	3119411	18.7986
chr	3119411	3119413	18.7872
chr	3119413	3119414	18.7644
chr	3119414	3119415	18.7872
chr	3119415	3119416	18.753
chr	3119416	3119417	17.4534
chr	3119417	3119418	15.048
chr	3119418	3119419	8.265
chr	3119419	3119420	4.6854
chr	3119420	3119421	2.85
chr	3119421	3119422	2.4852
chr	3119422	3119423	2.4282
chr	3119423	3119424	2.3598
chr	3119424	3119425	2.2344
chr	3119425	3119426	2.223
chr	3119426	3119427	2.2002
chr	3119427	3119428	2.166
chr	3119428	3119429	2.1432
chr	3119429	3119430	2.1204
chr	3119430	3119432	1.7784
chr	3119432	3119435	1.767
chr	3119435	3119439	1.7328
chr	3119439	3119440	0.1482
chr	3119440	3119441	0.1254
chr	3119441	3119442	0.114
chr	3119442	3119443	0.0684
chr	3119443	3119444	0.057
chr	3119444	3119446	0.0684
chr	3119446	3119449	0.057
chr	3119449	3119451	0.0456
chr	3119451	3119452	0.0342
chr	3119452	3119453	0.0456
chr	3119453	3119454	0.1482
chr	3119454	3119459	0.1824
chr	3119459	3119461	0.2052
chr	3119461	3119463	0.2166
chr	3119463	3119464	0.228
chr	3119464	3119465	0.2622
chr	3119465	3119466	0.3648
chr	3119466	3119467	0.912
chr	3119467	3119470	0.9006
chr	3119470	3119474	1.14
chr	3119474	3119476	1.1058
chr	3119476	3119478	1.3908
chr	3119478	3119479	1.3794
chr	3119479	3119480	1.3452
chr	3119480	3119482	1.3338
chr	3119482	3119483	1.2882
chr	3119483	3119486	1.2768
chr	3119486	3119487	0.9348
chr	3119487	3119488	0.8778
chr	3119488	3119489	0.741
chr	3119489	3119490	0.6612
chr	3119490	3119491	0.6498
chr	3119491	3119492	0.5814
chr	3119492	3119493	0.57
chr	3119493	3119495	0.684
chr	3119495	3119496	0.627
chr	3119496	3119497	0.6156
chr	3119497	3119498	0.4332
chr	3119498	3119500	0.2736
chr	3119500	3119502	0.2508
chr	3119502	3119503	0.2394
chr	3119503	3119504	0.228
chr	3119504	3119505	0.2166
chr	3119505	3119506	0.2394
chr	3119506	3119512	0.3078
chr	3119512	3119513	0.285
chr	3119513	3119514	0.2052
chr	3119514	3119515	0.1254
chr	3119515	3119517	0.171
chr	3119517	3119519	0.1482
chr	3119519	3119526	0.1368
chr	3119526	3119528	0.114
chr	3119528	3119536	0.3648
chr	3119536	3119548	0.3192
chr	3119548	3119549	0.3078
chr	3119549	3119550	0.228
chr	3119550	3119551	0.0684
chr	3119551	3119552	0.057
chr	3119552	3119553	0.0456
chr	3119554	3119563	0.0684
chr	3119563	3119564	0.0798
chr	3119564	3119572	0.1026
chr	3119572	3119575	0.0912
chr	3119575	3119576	0.0684
chr	3119576	3119583	0.0342
chr	3119583	3119584	0.0228
chr	3119584	3119590	0.0114
chr	3119621	3119625	0.0228
chr	3119625	3119626	0.399
chr	3119626	3119627	0.4104
chr	3119627	3119628	0.456
chr	3119628	3119642	0.513
chr	3119642	3119645	0.5016
chr	3119645	3119646	0.4902
chr	3119646	3119647	0.3762
chr	3119647	3119648	0.1482
chr	3119648	3119649	0.1026
chr	3119649	3119651	0.0228
chr	3119651	3119666	0.0114
chr	3119718	3119737	0.0912
chr	3119737	3119738	0.1026
chr	3119738	3119740	0.0798
chr	3119740	3119745	0.0456
chr	3119745	3119758	0.0114
chr	3119759	3119776	0.0114
chr	3119776	3119777	0.057
chr	3119777	3119780	0.0798
chr	3119780	3119793	0.114
chr	3119793	3119794	0.1482
chr	3119794	3119797	0.1596
chr	3119797	3119799	0.1368
chr	3119799	3119802	0.1254
chr	3119802	3119803	0.1026
chr	3119803	3119815	0.0912
chr	3119815	3119816	0.0684
chr	3119816	3119817	0.057
chr	3119817	3119818	0.0456
chr	3119818	3119819	0.0342
chr	3119819	3119821	0.0228
chr	3119821	3119836	0.0114
chr	3119846	3119866	0.0228
chr	3119866	3119867	0.0114
chr	3119922	3119935	0.0342
chr	3119935	3119943	0.0456
chr	3119943	3119944	0.0342
chr	3119944	3119954	0.0114
chr	3119976	3119995	0.1026
chr	3119995	3119997	0.0798
chr	3119997	3119998	0.057
chr	3119998	3120016	0.0114
chr	3120103	3120124	0.0684
chr	3120124	3120125	0.0342
chr	3120125	3120126	0.0114
chr	3120181	3120184	0.0456
chr	3120184	3120189	0.2508
chr	3120189	3120190	0.2622
chr	3120190	3120194	0.3078
chr	3120194	3120196	0.3192
chr	3120196	3120202	0.3306
chr	3120202	3120203	0.3192
chr	3120203	3120204	0.285
chr	3120204	3120205	0.2736
chr	3120205	3120209	0.1026
chr	3120209	3120211	0.114
chr	3120211	3120212	0.0456
chr	3120212	3120215	0.057
chr	3120215	3120219	0.0456
chr	3120219	3120222	0.0342
chr	3120222	3120229	0.0228
chr	3120230	3120233	0.0114
chr	3120233	3120235	0.057
chr	3120235	3120237	0.513
chr	3120237	3120251	0.5244
chr	3120251	3120253	0.513
chr	3120253	3120254	0.3762
chr	3120254	3120255	0.3078
chr	3120255	3120256	0.1938
chr	3120256	3120258	0.0456
chr	3120258	3120263	0.0342
chr	3120263	3120274	0.0228
chr	3120274	3120275	0.0342
chr	3120275	3120282	0.0228
chr	3120282	3120287	0.0114
chr	3120287	3120293	0.0684
chr	3120293	3120295	0.0798
chr	3120295	3120309	0.0684
chr	3120309	3120315	0.0114
chr	3120411	3120412	0.0114
chr	3120412	3120418	0.0342
chr	3120418	3120432	0.0456
chr	3120432	3120439	0.0342
chr	3120481	3120484	0.0114
chr	3120484	3120501	0.0228
chr	3120501	3120509	0.0114
chr	3120522	3120542	0.0114
chr	3120577	3120599	0.0342
chr	3120666	3120667	0.0114
chr	3120667	3120671	0.0342
chr	3120671	3120689	0.0456
chr	3120689	3120690	0.0342
chr	3120690	3120694	0.0228
chr	3120694	3120697	0.0114
chr	3120704	3120710	0.0114
chr	3120710	3120722	0.0228
chr	3120722	3120730	0.057
chr	3120730	3120731	0.0456
chr	3120731	3120741	0.0342
chr	3120741	3120743	0.0228
chr	3120743	3120746	0.0114
chr	3120762	3120784	0.0114
chr	3120801	3120822	0.0228
chr	3120827	3120846	0.0114
chr	3120851	3120853	0.0114
chr	3120853	3120857	0.0342
chr	3120857	3120872	0.0456
chr	3120872	3120876	0.0228
chr	3120876	3120878	0.0114
chr	3120946	3120966	0.0114
chr	3120982	3120988	0.0114
chr	3120988	3120989	0.0228
chr	3120989	3121004	0.1026
chr	3121004	3121007	0.0912
chr	3121007	3121010	0.0798
chr	3121010	3121011	0.0342
chr	3121054	3121059	0.0114
chr	3121059	3121060	0.0228
chr	3121060	3121061	0.228
chr	3121061	3121062	1.1286
chr	3121062	3121064	1.2084
chr	3121064	3121077	1.2198
chr	3121077	3121079	1.1742
chr	3121079	3121080	1.1514
chr	3121080	3121081	1.1286
chr	3121081	3121082	1.1742
chr	3121082	3121083	1.5504
chr	3121083	3121084	1.539
chr	3121084	3121085	1.4478
chr	3121085	3121087	1.4592
chr	3121087	3121091	1.4478
chr	3121091	3121097	1.4592
chr	3121097	3121098	1.482
chr	3121098	3121099	1.4706
chr	3121099	3121100	1.4592
chr	3121100	3121101	1.3566
chr	3121101	3121102	1.3452
chr	3121102	3121103	1.2426
chr	3121103	3121104	0.2394
chr	3121104	3121105	0.171
chr	3121105	3121109	0.057
chr	3121109	3121113	0.0342
chr	3121113	3121114	0.0228
chr	3121114	3121117	0.0342
chr	3121117	3121118	0.0228
chr	3121118	3121135	0.0114
chr	3121140	3121145	0.0114
chr	3121145	3121148	0.0684
chr	3121148	3121153	0.171
chr	3121153	3121154	0.1938
chr	3121154	3121155	0.342
chr	3121155	3121157	0.3534
chr	3121157	3121158	0.3648
chr	3121158	3121160	0.399
chr	3121160	3121161	6.2586
chr	3121161	3121167	6.2472
chr	3121167	3121168	6.1902
chr	3121168	3121169	6.1788
chr	3121169	3121170	6.156
chr	3121170	3121171	6.099
chr	3121171	3121175	6.0876
chr	3121175	3121176	6.0078
chr	3121176	3121177	5.9394
chr	3121177	3121178	5.8938
chr	3121178	3121179	5.814
chr	3121179	3121180	4.2636
chr	3121180	3121181	4.0698
chr	3121181	3121182	3.6252
chr	3121182	3121183	3.1008
chr	3121183	3121184	2.9982
chr	3121184	3121185	2.8272
chr	3121185	3121186	2.4396
chr	3121186	3121187	2.2914
chr	3121187	3121188	1.9494
chr	3121188	3121189	0.2964
chr	3121189	3121190	0.2508
chr	3121190	3121191	0.1938
chr	3121191	3121193	0.1824
chr	3121193	3121194	0.0798
chr	3121194	3121195	0.057
chr	3121216	3121218	0.0114
chr	3121218	3121223	0.0228
chr	3121223	3121233	0.0342
chr	3121233	3121239	0.0228
chr	3121239	3121245	0.0114
chr	3121252	3121253	0.0114
chr	3121253	3121254	0.1482
chr	3121254	3121255	0.1938
chr	3121255	3121257	0.2508
chr	3121257	3121271	0.2622
chr	3121271	3121273	0.2394
chr	3121273	3121274	0.1482
chr	3121274	3121275	0.0798
chr	3121275	3121277	0.0684
chr	3121277	3121278	0.057
chr	3121278	3121279	0.0228
chr	3121279	3121287	0.0114
chr	3121287	3121288	0.1026
chr	3121288	3121291	0.114
chr	3121291	3121293	0.1254
chr	3121293	3121303	0.114
chr	3121303	3121304	0.1254
chr	3121304	3121305	0.171
chr	3121305	3121306	0.3078
chr	3121306	3121307	2.907
chr	3121307	3121308	2.9754
chr	3121308	3121311	2.8956
chr	3121311	3121318	2.8842
chr	3121318	3121322	2.8728
chr	3121322	3121323	2.8842
chr	3121323	3121324	1.995
chr	3121324	3121325	1.9722
chr	3121325	3121326	0.2508
chr	3121326	3121327	0.1824
chr	3121327	3121328	0.8436
chr	3121328	3121330	1.1172
chr	3121330	3121331	1.1058
chr	3121331	3121332	1.1172
chr	3121332	3121333	1.1856
chr	3121333	3121341	1.311
chr	3121341	3121344	1.2882
chr	3121344	3121345	2.1774
chr	3121345	3121347	2.166
chr	3121347	3121348	2.0862
chr	3121348	3121349	2.0178
chr	3121349	3121352	1.2198
chr	3121352	3121354	1.0488
chr	3121354	3121357	1.0602
chr	3121357	3121358	1.0488
chr	3121358	3121359	1.0374
chr	3121359	3121360	1.026
chr	3121360	3121363	1.0374
chr	3121363	3121364	1.026
chr	3121364	3121365	1.0146
chr	3121365	3121366	0.969
chr	3121366	3121367	0.3078
chr	3121367	3121368	0.114
chr	3121368	3121369	0.1026
chr	3121369	3121371	0.0912
chr	3121371	3121372	0.0684
chr	3121372	3121375	0.057
chr	3121375	3121378	0.0456
chr	3121378	3121379	9.3138
chr	3121379	3121380	9.291
chr	3121380	3121395	9.3252
chr	3121395	3121397	9.2796
chr	3121397	3121398	8.6412
chr	3121398	3121399	8.1168
chr	3121399	3121400	0.3078
chr	3121400	3121401	0.1368
chr	3121401	3121403	0.114
chr	3121403	3121413	0.0798
chr	3121413	3121422	0.0456
chr	3121422	3121425	0.0342
chr	3121425	3121426	0.0114
chr	3121426	3121428	0.1482
chr	3121428	3121442	0.171
chr	3121442	3121443	0.1938
chr	3121443	3121445	0.1824
chr	3121445	3121447	0.1368
chr	3121447	3121448	0.0798
chr	3121448	3121457	0.057
chr	3121457	3121463	0.0684
chr	3121463	3121465	0.0798
chr	3121465	3121467	0.0684
chr	3121467	3121475	0.0228
chr	3121475	3121478	0.0342
chr	3121478	3121480	0.0456
chr	3121480	3121484	0.2964
chr	3121484	3121490	0.3078
chr	3121490	3121494	0.3192
chr	3121494	3121500	0.2964
chr	3121500	3121501	0.285
chr	3121501	3121502	0.1596
chr	3121502	3121504	0.1482
chr	3121504	3121505	0.114
chr	3121505	3121506	0.1026
chr	3121506	3121509	0.0798
chr	3121509	3121512	0.0684
chr	3121512	3121513	0.1254
chr	3121513	3121514	0.2622
chr	3121514	3121515	0.2508
chr	3121515	3121523	0.228
chr	3121523	3121526	0.627
chr	3121526	3121528	0.6156
chr	3121528	3121530	0.627
chr	3121530	3121531	0.6042
chr	3121531	3121532	0.5814
chr	3121532	3121533	0.5928
chr	3121533	3121534	0.5814
chr	3121534	3121535	0.5586
chr	3121535	3121536	0.456
chr	3121536	3121538	0.4446
chr	3121538	3121540	0.4332
chr	3121540	3121542	0.4104
chr	3121542	3121544	0.3762
chr	3121544	3121545	0.114
chr	3121545	3121550	0.0456
chr	3121550	3121555	0.0228
chr	3121555	3121557	0.0912
chr	3121557	3121558	0.1254
chr	3121558	3121565	0.1938
chr	3121565	3121567	0.1824
chr	3121567	3121576	0.171
chr	3121576	3121577	0.057
chr	3121577	3121578	0.0342
chr	3121578	3121579	0.0114
chr	3121598	3121599	0.057
chr	3121599	3121601	0.0684
chr	3121601	3121603	0.0912
chr	3121603	3121614	0.114
chr	3121614	3121616	0.1938
chr	3121616	3121619	0.1824
chr	3121619	3121622	0.1254
chr	3121622	3121625	0.114
chr	3121625	3121626	0.1026
chr	3121626	3121631	0.0912
chr	3121631	3121635	0.0798
chr	3121635	3121645	0.0228
chr	3121645	3121655	0.0114
chr	3121720	3121742	0.0114
chr	3121852	3121853	0.0114
chr	3121853	3121856	0.0456
chr	3121856	3121858	0.057
chr	3121858	3121859	0.171
chr	3121859	3121864	0.1824
chr	3121864	3121877	0.2736
chr	3121877	3121878	0.2622
chr	3121878	3121879	0.2052
chr	3121879	3121880	0.1938
chr	3121880	3121884	0.114
chr	3121884	3121885	0.0912
chr	3121885	3121886	0.0342
chr	3121886	3121889	0.0228
chr	3121889	3121901	0.0456
chr	3121901	3121902	0.0342
chr	3121902	3121910	0.0228
chr	3121910	3121911	0.0114
chr	3121911	3121912	0.057
chr	3121912	3121913	0.855
chr	3121913	3121914	0.9006
chr	3121914	3121929	0.9348
chr	3121929	3121931	0.9234
chr	3121931	3121932	0.912
chr	3121932	3121933	0.8892
chr	3121933	3121934	0.0114
chr	3121936	3121945	0.0114
chr	3121945	3121946	0.0228
chr	3121946	3121948	0.0342
chr	3121948	3121957	0.1824
chr	3121957	3121968	0.171
chr	3121968	3121969	0.1596
chr	3121969	3121970	0.057
chr	3121970	3121975	0.0114
chr	3122063	3122065	0.0114
chr	3122065	3122083	0.0342
chr	3122083	3122084	0.0228
chr	3122084	3122086	0.0114
chr	3122291	3122292	0.0114
chr	3122292	3122293	0.0228
chr	3122293	3122295	0.0342
chr	3122295	3122296	0.285
chr	3122296	3122297	0.399
chr	3122297	3122299	0.4104
chr	3122299	3122300	0.4218
chr	3122300	3122302	0.4332
chr	3122302	3122303	0.4788
chr	3122303	3122304	0.5472
chr	3122304	3122305	0.627
chr	3122305	3122306	8.0826
chr	3122306	3122307	9.7242
chr	3122307	3122308	397.461
chr	3122308	3122309	398.077
chr	3122309	3122310	398.419
chr	3122310	3122311	399.16
chr	3122311	3122312	400.186
chr	3122312	3122313	401.85
chr	3122313	3122315	401.861
chr	3122315	3122316	401.884
chr	3122316	3122317	401.759
chr	3122317	3122318	401.542
chr	3122318	3122319	401.519
chr	3122319	3122320	401.451
chr	3122320	3122321	401.474
chr	3122321	3122323	401.485
chr	3122323	3122324	398.088
chr	3122324	3122325	395.945
chr	3122325	3122326	395.831
chr	3122326	3122327	393.562
chr	3122327	3122328	153.034
chr	3122328	3122329	1.9038
chr	3122329	3122330	0.798
chr	3122330	3122331	0.7296
chr	3122331	3122332	0.6612
chr	3122332	3122333	0.4674
chr	3122333	3122334	0.4218
chr	3122334	3122338	0.399
chr	3122338	3122344	0.3876
chr	3122344	3122346	0.399
chr	3122346	3122347	0.3762
chr	3122347	3122348	0.342
chr	3122348	3122349	0.1026
chr	3122349	3122354	0.1254
chr	3122354	3122357	0.114
chr	3122357	3122358	0.1254
chr	3122358	3122360	0.114
chr	3122360	3122366	0.0798
chr	3122366	3122369	0.0912
chr	3122369	3122371	0.0684
chr	3122371	3122378	0.057
chr	3122378	3122387	0.0684
chr	3122387	3122392	0.057
chr	3122392	3122394	0.0456
chr	3122394	3122395	0.1026
chr	3122395	3122396	0.1482
chr	3122396	3122398	0.1938
chr	3122398	3122399	0.2166
chr	3122399	3122400	1.0146
chr	3122400	3122401	1.6302
chr	3122401	3122407	1.6416
chr	3122407	3122409	1.71
chr	3122409	3122411	1.6986
chr	3122411	3122412	1.7556
chr	3122412	3122414	1.7442
chr	3122414	3122416	1.7556
chr	3122416	3122417	2.1546
chr	3122417	3122418	2.1318
chr	3122418	3122419	1.9038
chr	3122419	3122420	1.767
chr	3122420	3122421	0.9918
chr	3122421	3122423	0.7866
chr	3122423	3122424	0.7638
chr	3122424	3122425	0.6498
chr	3122425	3122426	0.5472
chr	3122426	3122427	0.5244
chr	3122427	3122432	0.4902
chr	3122432	3122433	0.456
chr	3122433	3122434	0.4332
chr	3122434	3122435	0.4104
chr	3122435	3122436	0.3876
chr	3122436	3122437	0.342
chr	3122437	3122438	0.2508
chr	3122438	3122439	0.1026
chr	3122439	3122441	0.0912
chr	3122441	3122443	0.1824
chr	3122443	3122445	0.228
chr	3122445	3122446	1.9608
chr	3122446	3122448	1.9722
chr	3122448	3122449	1.995
chr	3122449	3122458	2.0406
chr	3122458	3122460	2.0292
chr	3122460	3122461	2.0178
chr	3122461	3122462	1.995
chr	3122462	3122463	1.9152
chr	3122463	3122464	1.824
chr	3122464	3122465	1.539
chr	3122465	3122466	1.6074
chr	3122466	3122467	0.912
chr	3122467	3122468	0.9804
chr	3122468	3122469	1.1856
chr	3122469	3122470	1.083
chr	3122470	3122471	0.9234
chr	3122471	3122472	0.9006
chr	3122472	3122473	0.8778
chr	3122473	3122485	0.8664
chr	3122485	3122486	0.7638
chr	3122486	3122487	0.627
chr	3122487	3122488	0.5472
chr	3122488	3122489	0.399
chr	3122489	3122490	0.1482
chr	3122490	3122492	0.057
chr	3122492	3122498	0.0228
chr	3122522	3122523	0.285
chr	3122523	3122528	0.3192
chr	3122528	3122542	0.3648
chr	3122542	3122544	0.3534
chr	3122544	3122550	0.171
chr	3122550	3122551	0.1368
chr	3122551	3122552	0.171
chr	3122552	3122564	0.1824
chr	3122564	3122565	0.228
chr	3122565	3122566	0.2166
chr	3122566	3122567	0.1596
chr	3122567	3122569	0.1482
chr	3122569	3122570	0.1254
chr	3122570	3122571	0.1026
chr	3122571	3122572	0.0912
chr	3122572	3122576	0.0684
chr	3122576	3122581	0.057
chr	3122581	3122582	0.0456
chr	3122582	3122583	0.057
chr	3122583	3122584	0.4902
chr	3122584	3122599	0.5928
chr	3122599	3122603	0.5586
chr	3122603	3122604	0.5472
chr	3122604	3122605	0.4788
chr	3122605	3122606	0.2052
chr	3122606	3122607	0.171
chr	3122607	3122608	0.0912
chr	3122608	3122629	0.057
chr	3122629	3122630	0.0456
chr	3122630	3122632	0.0342
chr	3122632	3122636	0.0114
chr	3122636	3122638	0.1596
chr	3122638	3122639	0.2052
chr	3122639	3122640	2.1774
chr	3122640	3122642	2.2344
chr	3122642	3122653	2.3256
chr	3122653	3122655	2.337
chr	3122655	3122656	2.3028
chr	3122656	3122657	2.2686
chr	3122657	3122658	2.2572
chr	3122658	3122659	1.8012
chr	3122659	3122660	1.5048
chr	3122660	3122661	0.1938
chr	3122661	3122662	0.114
chr	3122662	3122663	0.0912
chr	3122663	3122664	0.0456
chr	3122664	3122665	0.0228
chr	3122665	3122675	0.0114
chr	3122684	3122685	0.0114
chr	3122685	3122696	0.0456
chr	3122696	3122703	0.057
chr	3122703	3122706	0.0456
chr	3122706	3122713	0.0114
chr	3122713	3122714	0.0228
chr	3122714	3122717	0.1482
chr	3122717	3122718	0.1368
chr	3122718	3122724	0.228
chr	3122724	3122733	0.2394
chr	3122733	3122735	0.2052
chr	3122735	3122736	0.057
chr	3122736	3122737	0.0456
chr	3122737	3122740	0.0114
chr	3122747	3122748	0.0114
chr	3122748	3122767	0.0456
chr	3122767	3122768	0.0798
chr	3122768	3122769	0.1596
chr	3122769	3122772	0.3534
chr	3122772	3122774	0.3762
chr	3122774	3122775	0.3648
chr	3122775	3122779	1.1058
chr	3122779	3122785	1.1172
chr	3122785	3122789	1.1058
chr	3122789	3122791	0.9462
chr	3122791	3122792	0.7866
chr	3122792	3122793	0.7752
chr	3122793	3122794	0.7638
chr	3122794	3122795	0.7296
chr	3122795	3122796	0.6726
chr	3122796	3122797	0.627
chr	3122797	3122801	0.4446
chr	3122801	3122802	0.57
chr	3122802	3122811	0.6498
chr	3122811	3122815	0.7068
chr	3122815	3122817	0.684
chr	3122817	3122818	0.6612
chr	3122818	3122819	0.3306
chr	3122819	3122820	0.285
chr	3122820	3122821	0.2736
chr	3122821	3122822	0.2622
chr	3122822	3122823	0.2052
chr	3122823	3122824	0.114
chr	3122824	3122832	0.0684
chr	3122832	3122833	0.0456
chr	3122833	3122835	0.0342
chr	3122835	3122836	0.2052
chr	3122836	3122837	2.2572
chr	3122837	3122838	2.337
chr	3122838	3122839	2.3484
chr	3122839	3122840	2.4168
chr	3122840	3122855	2.4852
chr	3122855	3122856	2.451
chr	3122856	3122857	2.4054
chr	3122857	3122858	0.114
chr	3122858	3122859	0.1026
chr	3122859	3122860	0.0912
chr	3122860	3122861	0.0798
chr	3122861	3122862	0.0456
chr	3122862	3122863	0.0228
chr	3122865	3122866	0.0114
chr	3122866	3122871	0.0228
chr	3122871	3122873	0.3534
chr	3122873	3122875	0.3648
chr	3122875	3122877	0.3876
chr	3122877	3122878	0.4104
chr	3122878	3122880	0.456
chr	3122880	3122888	0.4788
chr	3122888	3122889	0.4674
chr	3122889	3122890	0.4446
chr	3122890	3122891	0.4332
chr	3122891	3122892	0.4446
chr	3122892	3122893	0.5358
chr	3122893	3122894	0.3876
chr	3122894	3122897	0.3648
chr	3122897	3122899	0.342
chr	3122899	3122906	0.6384
chr	3122906	3122910	0.6612
chr	3122910	3122911	0.6498
chr	3122911	3122912	0.627
chr	3122912	3122913	0.5016
chr	3122913	3122914	0.6612
chr	3122914	3122920	0.6042
chr	3122920	3122921	0.5814
chr	3122921	3122928	0.2394
chr	3122928	3122931	0.228
chr	3122931	3122934	0.2166
chr	3122934	3122935	0.0684
chr	3122935	3122937	0.0228
chr	3122937	3122941	0.0114
chr	3122941	3122947	0.0228
chr	3122947	3122948	0.0798
chr	3122948	3122958	0.114
chr	3122958	3122963	0.1026
chr	3122963	3122964	0.0912
chr	3122964	3122967	0.0798
chr	3122967	3122969	0.0456
chr	3122969	3122970	0.0228
chr	3122970	3122975	0.0114
chr	3122975	3122981	0.0228
chr	3122981	3122982	0.0684
chr	3122982	3122988	0.1482
chr	3122988	3122989	0.1368
chr	3122989	3122995	0.4104
chr	3122995	3122999	0.399
chr	3122999	3123001	0.3762
chr	3123001	3123003	0.3192
chr	3123003	3123004	0.285
chr	3123004	3123010	0.2736
chr	3123010	3123011	0.0228
chr	3123011	3123015	0.0114
chr	3123051	3123052	0.0228
chr	3123052	3123054	0.0684
chr	3123054	3123058	0.0912
chr	3123058	3123061	0.1026
chr	3123061	3123063	0.1482
chr	3123063	3123064	0.1596
chr	3123064	3123074	0.2166
chr	3123074	3123076	0.1938
chr	3123076	3123077	0.1482
chr	3123077	3123079	0.1368
chr	3123079	3123080	0.1254
chr	3123080	3123081	0.0912
chr	3123081	3123082	0.0798
chr	3123082	3123083	0.0228
chr	3123083	3123085	0.0114
chr	3123096	3123108	0.0114
chr	3123108	3123109	0.0228
chr	3123109	3123118	0.0456
chr	3123118	3123129	0.0342
chr	3123129	3123135	0.0228
chr	3123135	3123145	0.0342
chr	3123145	3123152	0.114
chr	3123152	3123156	0.1026
chr	3123156	3123163	0.0912
chr	3123163	3123166	0.0798
chr	3123166	3123167	0.057
chr	3123167	3123168	0.0342
chr	3123168	3123170	0.0228
chr	3123170	3123177	0.0114
chr	3123244	3123245	0.0114
chr	3123245	3123257	0.0228
chr	3123257	3123264	0.0456
chr	3123264	3123265	0.0342
chr	3123265	3123279	0.0228
chr	3123292	3123293	0.0114
chr	3123293	3123314	0.1026
chr	3123314	3123315	0.057
chr	3123325	3123326	0.0114
chr	3123326	3123327	0.0228
chr	3123327	3123335	0.0456
chr	3123335	3123337	0.057
chr	3123337	3123346	0.1026
chr	3123346	3123347	0.0912
chr	3123347	3123353	0.0684
chr	3123353	3123354	0.057
chr	3123354	3123356	0.0342
chr	3123356	3123359	0.0228
chr	3123372	3123393	0.0114
chr	3123398	3123419	0.0114
chr	3123440	3123461	0.0114
chr	3123474	3123495	0.0798
chr	3123495	3123496	0.0456
chr	3123496	3123499	0.0114
chr	3123508	3123519	0.0114
chr	3123519	3123526	0.0342
chr	3123526	3123538	0.0228
chr	3123538	3123540	0.0114
chr	3123577	3123593	0.0912
chr	3123593	3123598	0.1368
chr	3123598	3123614	0.0456
chr	3123614	3123615	0.0114
chr	3123618	3123627	0.057
chr	3123627	3123637	0.0684
chr	3123637	3123638	0.057
chr	3123638	3123639	0.0228
chr	3123639	3123641	0.0456
chr	3123641	3123650	0.0342
chr	3123650	3123660	0.0228
chr	3123662	3123684	0.0114
chr	3123692	3123709	0.0456
chr	3123709	3123712	0.0342
chr	3123712	3123727	0.057
chr	3123727	3123729	0.0456
chr	3123729	3123734	0.0342
chr	3123734	3123738	0.0228
chr	3123738	3123739	0.057
chr	3123739	3123743	0.2166
chr	3123743	3123755	0.228
chr	3123755	3123758	0.2052
chr	3123758	3123759	0.1938
chr	3123759	3123760	0.1824
chr	3123760	3123761	0.1026
chr	3123761	3123762	0.0114
chr	3123835	3123842	0.0114
chr	3123842	3123853	0.0228
chr	3123853	3123856	0.0342
chr	3123856	3123863	0.0228
chr	3123863	3123872	0.0114
chr	3123872	3123874	0.0228
chr	3123874	3123876	0.1026
chr	3123876	3123888	0.114
chr	3123888	3123894	0.1026
chr	3123894	3123896	0.0456
chr	3123896	3123897	0.0114
chr	3123941	3123942	0.1368
chr	3123942	3123947	0.1482
chr	3123947	3123951	0.1596
chr	3123951	3123953	0.1824
chr	3123953	3123961	0.2052
chr	3123961	3123963	0.1938
chr	3123963	3123967	0.057
chr	3123967	3123971	0.0456
chr	3123971	3123974	0.0342
chr	3123974	3123980	0.0114
chr	3124008	3124014	0.0114
chr	3124014	3124028	0.0342
chr	3124028	3124038	0.0228
chr	3124052	3124057	0.0456
chr	3124057	3124068	0.1026
chr	3124068	3124077	0.114
chr	3124077	3124079	0.1254
chr	3124079	3124087	0.0228
chr	3124087	3124094	0.0114
chr	3124094	3124121	0.0228
chr	3124121	3124136	0.0342
chr	3124136	3124139	0.0228
chr	3124139	3124140	0.0114
chr	3124162	3124163	0.057
chr	3124163	3124164	0.0912
chr	3124164	3124167	0.1026
chr	3124167	3124168	0.513
chr	3124168	3124170	1.083
chr	3124170	3124181	1.197
chr	3124181	3124184	1.1856
chr	3124184	3124185	1.1742
chr	3124185	3124187	1.0944
chr	3124187	3124188	0.9348
chr	3124188	3124189	0.6726
chr	3124189	3124190	0.3534
chr	3124190	3124191	0.114
chr	3124191	3124192	0.228
chr	3124192	3124208	0.2166
chr	3124208	3124210	0.1596
chr	3124210	3124211	0.1368
chr	3124211	3124212	0.114
chr	3124212	3124213	0.171
chr	3124213	3124214	0.1368
chr	3124214	3124217	0.1482
chr	3124217	3124229	0.171
chr	3124229	3124230	0.1596
chr	3124230	3124232	0.1482
chr	3124232	3124233	0.0912
chr	3124233	3124235	0.0798
chr	3124235	3124238	0.0684
chr	3124238	3124239	0.0456
chr	3124239	3124245	0.0684
chr	3124245	3124246	0.0912
chr	3124246	3124253	0.1026
chr	3124253	3124255	0.0912
chr	3124255	3124256	0.057
chr	3124256	3124258	0.0456
chr	3124258	3124264	0.0342
chr	3124264	3124265	0.2166
chr	3124265	3124266	0.5586
chr	3124266	3124267	0.5472
chr	3124267	3124268	0.5586
chr	3124268	3124269	0.5814
chr	3124269	3124284	0.57
chr	3124284	3124285	0.5358
chr	3124285	3124286	0.4902
chr	3124286	3124288	0.0114
chr	3124322	3124323	0.0114
chr	3124323	3124324	0.9576
chr	3124324	3124325	1.0032
chr	3124325	3124327	1.0146
chr	3124327	3124342	1.026
chr	3124342	3124343	0.8892
chr	3124343	3124344	0.6384
chr	3124344	3124345	0.2508
chr	3124345	3124346	0.1254
chr	3124346	3124347	0.114
chr	3124347	3124352	0.0684
chr	3124352	3124360	0.057
chr	3124360	3124362	0.0798
chr	3124362	3124363	0.0912
chr	3124363	3124365	0.0798
chr	3124365	3124379	0.0456
chr	3124379	3124381	0.0228
chr	3124381	3124385	0.0114
chr	3124404	3124407	0.0114
chr	3124407	3124420	0.0228
chr	3124420	3124425	0.0798
chr	3124425	3124428	0.0684
chr	3124428	3124439	0.057
chr	3124439	3124441	0.0228
chr	3124499	3124501	0.0114
chr	3124501	3124507	0.4446
chr	3124507	3124508	0.7182
chr	3124508	3124509	0.9576
chr	3124509	3124520	0.9804
chr	3124520	3124522	0.9462
chr	3124522	3124523	0.5814
chr	3124523	3124524	0.5358
chr	3124524	3124528	0.684
chr	3124528	3124529	0.6384
chr	3124529	3124530	0.2052
chr	3124530	3124545	0.1482
chr	3124545	3124546	0.114
chr	3124548	3124569	0.0342
chr	3124583	3124604	0.0114
chr	3124604	3124605	0.0342
chr	3124605	3124625	0.1254
chr	3124625	3124626	0.114
chr	3124626	3124627	0.0342
chr	3124661	3124664	0.2052
chr	3124664	3124678	0.3078
chr	3124678	3124680	0.2736
chr	3124680	3124681	0.2394
chr	3124681	3124682	0.228
chr	3124682	3124683	0.1254
chr	3124683	3124684	0.114
chr	3124684	3124685	0.0798
chr	3124685	3124686	0.0228
chr	3124686	3124700	0.0912
chr	3124700	3124710	0.2052
chr	3124710	3124721	0.1368
chr	3124721	3124722	0.114
chr	3124722	3124733	0.0114
chr	3124735	3124736	0.0114
chr	3124736	3124738	0.1026
chr	3124738	3124740	1.0374
chr	3124740	3124741	1.0488
chr	3124741	3124742	1.1514
chr	3124742	3124750	1.1856
chr	3124750	3124751	1.197
chr	3124751	3124753	1.2198
chr	3124753	3124755	1.2312
chr	3124755	3124757	0.9918
chr	3124757	3124758	1.2654
chr	3124758	3124759	1.1856
chr	3124759	3124760	1.3338
chr	3124760	3124762	1.0374
chr	3124762	3124766	0.8208
chr	3124766	3124767	0.8094
chr	3124767	3124769	0.7866
chr	3124769	3124773	0.7638
chr	3124773	3124774	0.741
chr	3124774	3124775	0.7182
chr	3124775	3124776	0.7068
chr	3124776	3124777	0.6954
chr	3124777	3124778	0.684
chr	3124778	3124779	0.6498
chr	3124779	3124780	0.5472
chr	3124780	3124781	0.3192
chr	3124781	3124783	0.0912
chr	3124783	3124784	0.0684
chr	3124784	3124790	0.057
chr	3124790	3124796	0.1026
chr	3124796	3124797	0.1368
chr	3124797	3124799	0.3192
chr	3124799	3124800	0.3306
chr	3124800	3124802	0.3078
chr	3124802	3124803	0.3306
chr	3124803	3124810	0.3876
chr	3124810	3124811	0.3648
chr	3124811	3124814	0.3306
chr	3124814	3124815	0.3078
chr	3124815	3124816	0.2964
chr	3124816	3124817	0.2736
chr	3124817	3124818	0.2394
chr	3124818	3124820	0.2166
chr	3124820	3124822	0.2394
chr	3124822	3124824	0.228
chr	3124824	3124826	0.1482
chr	3124826	3124829	0.171
chr	3124829	3124830	0.1824
chr	3124830	3124839	0.285
chr	3124839	3124840	0.2622
chr	3124840	3124841	0.2394
chr	3124841	3124842	0.2052
chr	3124842	3124843	0.1824
chr	3124843	3124845	0.171
chr	3124845	3124850	0.1596
chr	3124850	3124851	0.1482
chr	3124851	3124852	0.0684
chr	3124852	3124863	0.057
chr	3124863	3124867	0.1824
chr	3124867	3124868	0.2052
chr	3124868	3124872	0.2166
chr	3124872	3124873	0.1938
chr	3124873	3124884	0.1596
chr	3124884	3124885	0.114
chr	3124885	3124886	0.1026
chr	3124886	3124887	0.0684
chr	3124887	3124888	0.0342
chr	3124888	3124889	0.0228
chr	3124906	3124924	0.0228
chr	3124924	3124929	0.0342
chr	3124929	3124930	0.0228
chr	3124930	3124933	0.0114
chr	3124933	3124945	0.0342
chr	3124945	3124947	0.0456
chr	3124947	3124952	0.0342
chr	3124952	3124953	0.0228
chr	3124953	3124955	0.0114
chr	3124955	3124966	0.0228
chr	3124966	3124970	0.0114
chr	3124970	3124977	0.4104
chr	3124977	3124989	0.399
chr	3124989	3124990	0.3876
chr	3124990	3124991	0.3762
chr	3124991	3124992	0.0912
chr	3124992	3124993	0.0684
chr	3124993	3124994	0.0456
chr	3124994	3124999	0.0342
chr	3124999	3125000	0.0456
chr	3125000	3125001	0.057
chr	3125001	3125008	0.285
chr	3125008	3125009	0.3876
chr	3125009	3125011	0.399
chr	3125011	3125017	0.7638
chr	3125017	3125020	0.7524
chr	3125020	3125021	0.7068
chr	3125021	3125022	0.6042
chr	3125022	3125026	0.5016
chr	3125026	3125028	0.5244
chr	3125028	3125029	0.7752
chr	3125029	3125030	2.0406
chr	3125030	3125031	2.0064
chr	3125031	3125032	1.9722
chr	3125032	3125033	1.9152
chr	3125033	3125034	1.6758
chr	3125034	3125040	1.653
chr	3125040	3125044	1.6644
chr	3125044	3125046	1.653
chr	3125046	3125048	1.6416
chr	3125048	3125049	1.4706
chr	3125049	3125050	1.3452
chr	3125050	3125051	0.1938
chr	3125051	3125054	0.1824
chr	3125054	3125056	0.171
chr	3125056	3125064	0.1596
chr	3125064	3125068	0.1368
chr	3125068	3125069	0.114
chr	3125069	3125081	0.0798
chr	3125081	3125084	0.2052
chr	3125084	3125086	0.2394
chr	3125086	3125089	0.228
chr	3125089	3125090	0.2166
chr	3125090	3125091	0.1938
chr	3125091	3125093	0.1824
chr	3125093	3125095	0.171
chr	3125095	3125101	0.1596
chr	3125101	3125102	0.1368
chr	3125102	3125103	0.1026
chr	3125103	3125104	0.0342
chr	3125104	3125105	0.0114
chr	3125114	3125131	0.285
chr	3125131	3125135	0.2736
chr	3125135	3125136	0.0456
chr	3125138	3125141	0.0114
chr	3125141	3125149	0.0456
chr	3125149	3125150	0.057
chr	3125150	3125162	0.0798
chr	3125162	3125170	0.0342
chr	3125170	3125171	0.0228
chr	3125171	3125172	0.0114
chr	3125172	3125173	0.0228
chr	3125173	3125184	0.0114
chr	3125184	3125193	0.0684
chr	3125193	3125203	0.057
chr	3125203	3125205	0.0456
chr	3125205	3125206	0.0342
chr	3125221	3125242	0.0684
chr	3125242	3125243	0.0342
chr	3125249	3125250	0.0114
chr	3125250	3125251	0.0228
chr	3125251	3125252	0.2622
chr	3125252	3125268	0.2736
chr	3125268	3125270	0.2622
chr	3125270	3125271	0.2394
chr	3125271	3125272	0.1938
chr	3125272	3125273	0.0798
chr	3125273	3125274	0.0114
chr	3125288	3125306	0.0342
chr	3125306	3125309	0.0228
chr	3125309	3125315	0.0114
chr	3125371	3125380	0.0228
chr	3125380	3125381	0.1596
chr	3125381	3125382	0.3192
chr	3125382	3125392	0.5358
chr	3125392	3125393	0.5244
chr	3125393	3125400	0.513
chr	3125400	3125401	0.4902
chr	3125401	3125402	0.228
chr	3125402	3125403	0.1596
chr	3125403	3125404	0.114
chr	3125404	3125405	0.0684
chr	3125405	3125410	0.0798
chr	3125410	3125412	0.0912
chr	3125412	3125414	0.1026
chr	3125414	3125415	0.114
chr	3125415	3125416	0.3078
chr	3125416	3125427	0.3192
chr	3125427	3125428	0.3078
chr	3125428	3125430	0.2964
chr	3125430	3125431	0.2736
chr	3125431	3125432	0.2508
chr	3125432	3125434	0.2166
chr	3125434	3125435	0.2052
chr	3125435	3125436	0.1938
chr	3125436	3125437	0.171
chr	3125437	3125438	0.0114
chr	3125438	3125440	0.0228
chr	3125440	3125444	0.0342
chr	3125444	3125445	0.0684
chr	3125445	3125446	0.0912
chr	3125446	3125459	0.1026
chr	3125459	3125460	0.1254
chr	3125460	3125461	0.114
chr	3125461	3125464	0.1026
chr	3125464	3125465	0.0684
chr	3125465	3125466	0.057
chr	3125466	3125471	0.8208
chr	3125471	3125473	0.8094
chr	3125473	3125480	0.8208
chr	3125480	3125483	0.7866
chr	3125483	3125485	0.7296
chr	3125485	3125486	0.6498
chr	3125486	3125487	0.6384
chr	3125487	3125488	0.2622
chr	3125488	3125489	0.228
chr	3125489	3125490	0.114
chr	3125490	3125491	0.0456
chr	3125491	3125492	0.0342
chr	3125492	3125497	0.0114
chr	3125528	3125532	0.0114
chr	3125532	3125533	0.0228
chr	3125533	3125534	0.0342
chr	3125534	3125537	0.2736
chr	3125537	3125538	2.7132
chr	3125538	3125543	3.0438
chr	3125543	3125550	3.0552
chr	3125550	3125553	3.0438
chr	3125553	3125554	3.0324
chr	3125554	3125555	3.0096
chr	3125555	3125556	2.85
chr	3125556	3125557	2.7816
chr	3125557	3125558	2.4396
chr	3125558	3125559	0.912
chr	3125559	3125560	1.2426
chr	3125560	3125563	0.9348
chr	3125563	3125565	0.9576
chr	3125565	3125572	0.9462
chr	3125572	3125575	0.9234
chr	3125575	3125576	0.9576
chr	3125576	3125577	0.9804
chr	3125577	3125578	0.9006
chr	3125578	3125579	0.7752
chr	3125579	3125580	0.1824
chr	3125580	3125582	0.171
chr	3125582	3125583	0.114
chr	3125583	3125584	0.0798
chr	3125584	3125589	0.057
chr	3125589	3125593	0.0684
chr	3125593	3125594	0.3192
chr	3125594	3125595	0.342
chr	3125595	3125596	2.5764
chr	3125596	3125597	2.6448
chr	3125597	3125598	3.0552
chr	3125598	3125602	4.6854
chr	3125602	3125603	4.6968
chr	3125603	3125609	4.7082
chr	3125609	3125610	4.6854
chr	3125610	3125611	4.674
chr	3125611	3125612	4.6284
chr	3125612	3125613	4.56
chr	3125613	3125614	4.389
chr	3125614	3125615	4.2864
chr	3125615	3125616	4.104
chr	3125616	3125617	2.1204
chr	3125617	3125618	2.0292
chr	3125618	3125619	1.5846
chr	3125619	3125620	0.1482
chr	3125620	3125621	0.1368
chr	3125621	3125622	0.285
chr	3125622	3125623	0.2622
chr	3125623	3125624	0.2508
chr	3125624	3125625	0.2394
chr	3125625	3125628	0.228
chr	3125628	3125630	0.2394
chr	3125630	3125637	0.2622
chr	3125637	3125639	0.3078
chr	3125639	3125640	0.2736
chr	3125640	3125641	0.1938
chr	3125641	3125642	0.1824
chr	3125642	3125643	0.2736
chr	3125643	3125644	31.8402
chr	3125644	3125645	32.5242
chr	3125645	3125650	32.5926
chr	3125650	3125651	32.5812
chr	3125651	3125652	32.6952
chr	3125652	3125654	32.6724
chr	3125654	3125655	32.6838
chr	3125655	3125656	32.9232
chr	3125656	3125659	33.858
chr	3125659	3125660	33.744
chr	3125660	3125661	33.516
chr	3125661	3125662	27.075
chr	3125662	3125663	26.8812
chr	3125663	3125664	24.9888
chr	3125664	3125665	22.3782
chr	3125665	3125666	1.8012
chr	3125666	3125667	1.4592
chr	3125667	3125668	1.425
chr	3125668	3125669	1.4022
chr	3125669	3125673	1.3908
chr	3125673	3125674	1.3224
chr	3125674	3125675	1.2996
chr	3125675	3125676	1.311
chr	3125676	3125677	1.2312
chr	3125677	3125678	2.052
chr	3125678	3125679	2.0406
chr	3125679	3125680	1.9722
chr	3125680	3125681	1.2882
chr	3125681	3125682	1.4136
chr	3125682	3125683	1.3452
chr	3125683	3125689	1.4364
chr	3125689	3125693	1.425
chr	3125693	3125695	1.3224
chr	3125695	3125696	1.2996
chr	3125696	3125697	1.0488
chr	3125697	3125698	1.0374
chr	3125698	3125699	0.8892
chr	3125699	3125700	0.8436
chr	3125700	3125701	0.8322
chr	3125701	3125702	0.7752
chr	3125702	3125703	0.399
chr	3125703	3125704	0.3306
chr	3125704	3125705	0.0114
chr	3125714	3125715	0.0342
chr	3125715	3125716	0.285
chr	3125716	3125717	0.4104
chr	3125717	3125718	0.4446
chr	3125718	3125734	0.456
chr	3125734	3125736	0.4446
chr	3125736	3125738	0.0456
chr	3125738	3125739	0.057
chr	3125739	3125743	0.0228
chr	3125743	3125744	0.171
chr	3125744	3125745	0.2052
chr	3125745	3125746	0.8436
chr	3125746	3125747	0.855
chr	3125747	3125748	0.8892
chr	3125748	3125749	1.6302
chr	3125749	3125750	2.0634
chr	3125750	3125764	2.1318
chr	3125764	3125766	2.1204
chr	3125766	3125767	2.1318
chr	3125767	3125768	13.9308
chr	3125768	3125769	13.7826
chr	3125769	3125770	14.25
chr	3125770	3125772	14.706
chr	3125772	3125778	14.6832
chr	3125778	3125779	14.6718
chr	3125779	3125780	14.649
chr	3125780	3125781	14.6376
chr	3125781	3125782	14.6604
chr	3125782	3125783	14.6262
chr	3125783	3125784	14.592
chr	3125784	3125786	14.25
chr	3125786	3125787	13.9878
chr	3125787	3125788	13.4634
chr	3125788	3125789	10.3398
chr	3125789	3125790	3.0552
chr	3125790	3125791	2.8956
chr	3125791	3125792	1.5504
chr	3125792	3125793	1.4934
chr	3125793	3125794	2.0406
chr	3125794	3125797	2.0634
chr	3125797	3125798	2.052
chr	3125798	3125801	2.0748
chr	3125801	3125802	1.9836
chr	3125802	3125803	1.9608
chr	3125803	3125804	2.8272
chr	3125804	3125805	2.8386
chr	3125805	3125807	2.8158
chr	3125807	3125808	2.4738
chr	3125808	3125809	2.3484
chr	3125809	3125810	1.881
chr	3125810	3125811	1.824
chr	3125811	3125812	1.7784
chr	3125812	3125813	1.6872
chr	3125813	3125814	1.1514
chr	3125814	3125817	1.083
chr	3125817	3125819	1.0716
chr	3125819	3125820	1.0602
chr	3125820	3125823	0.9804
chr	3125823	3125824	0.8436
chr	3125824	3125825	0.6954
chr	3125825	3125827	0.456
chr	3125827	3125828	0.4218
chr	3125828	3125829	0.1368
chr	3125829	3125833	0.0912
chr	3125833	3125834	0.057
chr	3125834	3125837	0.0228
chr	3125878	3125890	0.0114
chr	3125890	3125901	0.057
chr	3125901	3125910	0.0456
chr	3125910	3125911	0.0342
chr	3125911	3125912	0.0114
chr	3125946	3125952	0.0114
chr	3125952	3125953	0.0342
chr	3125953	3125958	0.0684
chr	3125958	3125967	0.7182
chr	3125967	3125974	0.7068
chr	3125974	3125975	0.6726
chr	3125975	3125976	0.6498
chr	3125976	3125977	0.5814
chr	3125977	3125978	0.5016
chr	3125978	3125979	0.4902
chr	3125979	3125981	0.3762
chr	3125981	3125982	0.3648
chr	3125982	3125983	0.3306
chr	3125983	3125984	0.2622
chr	3125984	3125986	0.0114
chr	3125986	3126006	0.0228
chr	3126006	3126008	0.0114
chr	3126061	3126082	0.0342
chr	3126226	3126229	0.0114
chr	3126229	3126252	0.0342
chr	3126252	3126254	0.0228
chr	3126264	3126265	0.0684
chr	3126265	3126273	0.0798
chr	3126273	3126274	0.3192
chr	3126274	3126275	0.3306
chr	3126275	3126276	2.508
chr	3126276	3126277	2.5194
chr	3126277	3126278	2.5764
chr	3126278	3126284	2.5878
chr	3126284	3126285	2.5764
chr	3126285	3126286	2.565
chr	3126286	3126287	2.5308
chr	3126287	3126288	2.5194
chr	3126288	3126290	2.508
chr	3126290	3126291	2.4966
chr	3126291	3126292	2.451
chr	3126292	3126293	2.3484
chr	3126293	3126294	2.2914
chr	3126294	3126295	1.8354
chr	3126295	3126296	1.6074
chr	3126296	3126297	0.6498
chr	3126297	3126298	0.2508
chr	3126298	3126300	0.228
chr	3126300	3126301	0.2166
chr	3126301	3126303	0.1596
chr	3126303	3126310	0.1482
chr	3126310	3126314	0.0798
chr	3126314	3126315	0.0912
chr	3126315	3126318	0.0684
chr	3126318	3126320	0.057
chr	3126320	3126321	0.0342
chr	3126321	3126345	0.0114
chr	3126345	3126347	0.0228
chr	3126347	3126348	0.0456
chr	3126348	3126357	0.0342
chr	3126357	3126367	0.114
chr	3126367	3126368	0.1482
chr	3126368	3126369	0.1368
chr	3126369	3126371	0.3648
chr	3126371	3126372	0.3762
chr	3126372	3126376	0.4104
chr	3126376	3126378	0.4218
chr	3126378	3126381	0.3876
chr	3126381	3126388	0.3762
chr	3126388	3126389	0.3192
chr	3126389	3126390	0.2508
chr	3126390	3126391	0.1368
chr	3126391	3126392	0.1026
chr	3126392	3126393	0.0684
chr	3126393	3126394	0.0342
chr	3126410	3126412	0.0342
chr	3126412	3126414	0.0456
chr	3126414	3126418	0.114
chr	3126418	3126419	0.171
chr	3126419	3126420	0.342
chr	3126420	3126421	0.3534
chr	3126421	3126423	0.3648
chr	3126423	3126424	0.399
chr	3126424	3126430	0.4218
chr	3126430	3126432	0.399
chr	3126432	3126438	0.4218
chr	3126438	3126439	0.228
chr	3126439	3126440	0.171
chr	3126440	3126441	0.1482
chr	3126441	3126442	0.1368
chr	3126442	3126446	0.1254
chr	3126446	3126450	0.114
chr	3126450	3126451	0.1026
chr	3126451	3126452	0.0684
chr	3126452	3126453	0.0228
chr	3126453	3126455	0.0342
chr	3126455	3126456	0.0684
chr	3126456	3126457	0.7524
chr	3126457	3126458	0.7638
chr	3126458	3126471	0.7752
chr	3126471	3126473	0.7866
chr	3126473	3126475	0.798
chr	3126475	3126477	0.7752
chr	3126477	3126478	0.1368
chr	3126478	3126483	0.5472
chr	3126483	3126484	0.5586
chr	3126484	3126490	0.57
chr	3126490	3126494	0.5814
chr	3126494	3126495	0.5586
chr	3126495	3126496	0.57
chr	3126496	3126497	1.1514
chr	3126497	3126498	1.14
chr	3126498	3126499	1.1058
chr	3126499	3126500	0.9348
chr	3126500	3126501	1.0032
chr	3126501	3126503	0.969
chr	3126503	3126504	0.9804
chr	3126504	3126505	1.026
chr	3126505	3126506	1.0146
chr	3126506	3126507	1.0032
chr	3126507	3126510	0.9804
chr	3126510	3126516	0.969
chr	3126516	3126517	0.456
chr	3126517	3126518	0.4902
chr	3126518	3126519	2.4966
chr	3126519	3126520	2.4738
chr	3126520	3126521	2.3484
chr	3126521	3126523	2.3256
chr	3126523	3126528	2.2914
chr	3126528	3126531	2.4282
chr	3126531	3126533	3.2832
chr	3126533	3126535	3.2718
chr	3126535	3126536	3.249
chr	3126536	3126537	3.2034
chr	3126537	3126538	3.135
chr	3126538	3126539	2.1546
chr	3126539	3126540	2.1432
chr	3126540	3126541	2.109
chr	3126541	3126542	2.0064
chr	3126542	3126544	1.9608
chr	3126544	3126545	1.4934
chr	3126545	3126546	1.425
chr	3126546	3126547	1.2768
chr	3126547	3126548	1.2312
chr	3126548	3126549	1.197
chr	3126549	3126550	1.1856
chr	3126550	3126551	1.1628
chr	3126551	3126552	1.14
chr	3126552	3126553	0.3648
chr	3126553	3126556	0.2394
chr	3126556	3126557	0.2508
chr	3126557	3126563	0.2736
chr	3126563	3126564	0.2622
chr	3126564	3126566	0.171
chr	3126566	3126568	0.114
chr	3126568	3126570	0.1026
chr	3126570	3126571	0.0912
chr	3126571	3126572	0.0798
chr	3126572	3126573	0.0684
chr	3126573	3126577	0.0456
chr	3126577	3126578	0.0228
chr	3126583	3126591	0.0114
chr	3126591	3126595	0.0228
chr	3126595	3126603	0.0342
chr	3126603	3126605	0.228
chr	3126605	3126613	0.2166
chr	3126613	3126615	0.2052
chr	3126615	3126618	0.1938
chr	3126618	3126619	0.342
chr	3126619	3126621	0.3648
chr	3126621	3126622	0.3078
chr	3126622	3126624	0.285
chr	3126624	3126625	0.2964
chr	3126625	3126626	0.2394
chr	3126626	3126627	0.2052
chr	3126627	3126629	0.2166
chr	3126629	3126630	0.3534
chr	3126630	3126632	0.3762
chr	3126632	3126634	0.4104
chr	3126634	3126635	0.4446
chr	3126635	3126636	0.9804
chr	3126636	3126642	2.8956
chr	3126642	3126644	2.8842
chr	3126644	3126645	2.8728
chr	3126645	3126647	2.85
chr	3126647	3126648	2.8158
chr	3126648	3126650	2.7816
chr	3126650	3126651	2.7588
chr	3126651	3126652	2.7474
chr	3126652	3126653	2.736
chr	3126653	3126654	2.6106
chr	3126654	3126655	2.4282
chr	3126655	3126656	2.1204
chr	3126656	3126657	1.938
chr	3126657	3126658	0.8664
chr	3126658	3126659	0.2394
chr	3126659	3126661	0.2052
chr	3126661	3126668	0.1938
chr	3126668	3126670	0.1824
chr	3126670	3126673	0.171
chr	3126673	3126674	0.1596
chr	3126674	3126677	0.1482
chr	3126677	3126678	0.1026
chr	3126678	3126679	0.4218
chr	3126679	3126680	1.0716
chr	3126680	3126681	6.498
chr	3126681	3126682	6.6918
chr	3126682	3126683	6.726
chr	3126683	3126686	6.8286
chr	3126686	3126690	6.9084
chr	3126690	3126696	6.9312
chr	3126696	3126697	6.9198
chr	3126697	3126698	6.7944
chr	3126698	3126699	6.6804
chr	3126699	3126700	6.1788
chr	3126700	3126701	5.5974
chr	3126701	3126702	2.5764
chr	3126702	3126703	1.0032
chr	3126703	3126704	0.6954
chr	3126704	3126705	0.5016
chr	3126705	3126706	0.2166
chr	3126706	3126707	0.1026
chr	3126707	3126711	0.0228
chr	3126713	3126719	0.0114
chr	3126719	3126720	0.0342
chr	3126720	3126726	0.1368
chr	3126726	3126728	0.1482
chr	3126728	3126730	0.1596
chr	3126730	3126733	0.171
chr	3126733	3126740	0.1824
chr	3126740	3126741	0.1482
chr	3126741	3126747	0.057
chr	3126747	3126752	0.0456
chr	3126752	3126753	0.0342
chr	3126753	3126754	0.0114
chr	3126754	3126759	0.0228
chr	3126759	3126766	0.0342
chr	3126766	3126774	0.0912
chr	3126774	3126777	0.1026
chr	3126777	3126778	0.114
chr	3126778	3126779	0.1254
chr	3126779	3126780	0.1026
chr	3126780	3126781	0.114
chr	3126781	3126787	0.1254
chr	3126787	3126788	0.1026
chr	3126788	3126794	0.0798
chr	3126794	3126799	0.114
chr	3126799	3126800	0.1596
chr	3126800	3126801	0.171
chr	3126801	3126804	0.1824
chr	3126804	3126806	0.171
chr	3126806	3126809	0.1482
chr	3126809	3126812	0.1596
chr	3126812	3126813	0.1482
chr	3126813	3126815	0.1368
chr	3126815	3126820	0.0912
chr	3126820	3126821	0.0798
chr	3126821	3126823	0.057
chr	3126823	3126824	0.0456
chr	3126824	3126826	0.0798
chr	3126826	3126827	0.1026
chr	3126827	3126832	0.114
chr	3126832	3126843	0.0912
chr	3126843	3126846	0.0798
chr	3126846	3126847	0.0342
chr	3126847	3126848	0.0228
chr	3126848	3126851	0.0114
chr	3126853	3126855	0.1026
chr	3126855	3126856	0.1482
chr	3126856	3126869	0.1824
chr	3126869	3126872	0.171
chr	3126872	3126873	0.1596
chr	3126873	3126874	0.1254
chr	3126874	3126875	0.114
chr	3126875	3126876	0.0684
chr	3126876	3126877	0.057
chr	3126882	3126889	0.0114
chr	3126889	3126892	0.1482
chr	3126892	3126894	0.171
chr	3126894	3126897	0.1824
chr	3126897	3126902	0.1938
chr	3126902	3126904	0.228
chr	3126904	3126910	0.2166
chr	3126910	3126911	0.2052
chr	3126911	3126912	0.1368
chr	3126912	3126913	0.1254
chr	3126913	3126915	0.1596
chr	3126915	3126916	0.399
chr	3126916	3126917	0.4446
chr	3126917	3126918	0.456
chr	3126918	3126921	0.4788
chr	3126921	3126923	0.513
chr	3126923	3126924	0.57
chr	3126924	3126926	0.5928
chr	3126926	3126928	0.6042
chr	3126928	3126929	0.6726
chr	3126929	3126931	1.368
chr	3126931	3126932	1.3566
chr	3126932	3126933	1.3452
chr	3126933	3126934	1.3338
chr	3126934	3126935	1.2768
chr	3126935	3126936	1.4022
chr	3126936	3126937	1.2654
chr	3126937	3126938	1.2198
chr	3126938	3126939	1.2084
chr	3126939	3126940	1.3452
chr	3126940	3126941	1.3338
chr	3126941	3126942	1.2996
chr	3126942	3126943	1.311
chr	3126943	3126944	1.2654
chr	3126944	3126945	1.2426
chr	3126945	3126946	1.2654
chr	3126946	3126947	1.254
chr	3126947	3126948	1.1742
chr	3126948	3126949	1.0602
chr	3126949	3126950	1.0374
chr	3126950	3126951	0.8778
chr	3126951	3126952	0.8664
chr	3126952	3126954	0.8436
chr	3126954	3126955	0.8322
chr	3126955	3126956	0.798
chr	3126956	3126957	0.7182
chr	3126957	3126958	0.741
chr	3126958	3126960	0.7296
chr	3126960	3126961	0.6954
chr	3126961	3126962	0.6156
chr	3126962	3126963	0.6042
chr	3126963	3126964	0.5472
chr	3126964	3126966	0.2166
chr	3126966	3126968	0.114
chr	3126968	3126969	0.1026
chr	3126969	3126970	0.0912
chr	3126970	3126977	0.0684
chr	3126977	3126978	0.0342
chr	3126999	3127016	0.0114
chr	3127016	3127018	0.0228
chr	3127018	3127019	0.0342
chr	3127019	3127020	1.5048
chr	3127020	3127025	1.9608
chr	3127025	3127028	1.9722
chr	3127028	3127029	1.9836
chr	3127029	3127034	2.3142
chr	3127034	3127036	2.3028
chr	3127036	3127039	2.28
chr	3127039	3127040	2.223
chr	3127040	3127041	1.083
chr	3127041	3127046	0.3762
chr	3127046	3127048	0.3534
chr	3127048	3127049	0.342
chr	3127049	3127050	0.3306
chr	3127050	3127051	0.0684
chr	3127051	3127053	0.0228
chr	3127053	3127055	0.0114
chr	3127066	3127067	0.0114
chr	3127067	3127069	0.057
chr	3127069	3127086	0.0798
chr	3127086	3127089	0.057
chr	3127094	3127095	0.0114
chr	3127095	3127096	0.114
chr	3127096	3127098	0.1482
chr	3127098	3127100	0.1596
chr	3127100	3127115	0.399
chr	3127115	3127117	0.3876
chr	3127117	3127119	0.2508
chr	3127119	3127121	0.2394
chr	3127121	3127122	0.1596
chr	3127122	3127123	0.0114
chr	3127155	3127156	0.1254
chr	3127156	3127159	0.1368
chr	3127159	3127162	0.1482
chr	3127162	3127165	0.1824
chr	3127165	3127169	0.1938
chr	3127169	3127170	0.2508
chr	3127170	3127176	0.2736
chr	3127176	3127180	0.2622
chr	3127180	3127182	0.285
chr	3127182	3127183	0.2736
chr	3127183	3127184	0.2508
chr	3127184	3127185	0.2166
chr	3127185	3127186	0.2052
chr	3127186	3127188	0.1824
chr	3127188	3127193	0.1368
chr	3127193	3127194	0.114
chr	3127194	3127196	0.0684
chr	3127196	3127201	0.057
chr	3127201	3127203	0.0456
chr	3127203	3127204	0.0342
chr	3127204	3127205	0.0228
chr	3127205	3127211	0.0114
chr	3127211	3127219	0.0228
chr	3127219	3127220	0.0798
chr	3127220	3127233	0.1026
chr	3127233	3127234	0.114
chr	3127234	3127237	0.2394
chr	3127237	3127239	0.228
chr	3127239	3127240	0.2166
chr	3127240	3127241	0.2052
chr	3127241	3127248	0.1482
chr	3127248	3127252	0.1368
chr	3127252	3127254	0.1482
chr	3127254	3127255	0.0456
chr	3127255	3127256	0.0342
chr	3127256	3127257	0.1026
chr	3127257	3127258	0.1254
chr	3127258	3127261	0.1596
chr	3127261	3127263	0.171
chr	3127263	3127264	0.1824
chr	3127264	3127266	0.1938
chr	3127266	3127268	0.2052
chr	3127268	3127269	0.2166
chr	3127269	3127278	0.2394
chr	3127278	3127279	0.228
chr	3127279	3127280	0.2166
chr	3127280	3127282	0.1938
chr	3127282	3127283	0.1368
chr	3127283	3127284	0.0912
chr	3127284	3127289	0.0798
chr	3127289	3127291	0.0912
chr	3127291	3127292	0.0684
chr	3127292	3127297	0.0798
chr	3127297	3127299	0.0912
chr	3127299	3127303	0.0798
chr	3127303	3127311	0.0684
chr	3127311	3127314	0.0228
chr	3127314	3127319	0.0114
chr	3127326	3127346	0.0228
chr	3127365	3127385	0.0114
chr	3127401	3127402	0.0114
chr	3127402	3127403	0.1824
chr	3127403	3127404	0.2052
chr	3127404	3127422	0.2508
chr	3127422	3127423	0.2394
chr	3127423	3127427	0.0114
chr	3127432	3127441	0.0114
chr	3127441	3127443	0.057
chr	3127443	3127448	0.0684
chr	3127448	3127463	0.057
chr	3127463	3127465	0.0114
chr	3127514	3127517	0.0342
chr	3127517	3127518	0.0684
chr	3127518	3127520	0.0798
chr	3127520	3127522	0.1026
chr	3127522	3127524	0.1368
chr	3127524	3127536	0.1482
chr	3127536	3127538	0.114
chr	3127538	3127541	0.1026
chr	3127541	3127542	0.0456
chr	3127542	3127543	0.0342
chr	3127553	3127574	0.0114
chr	3127586	3127610	0.0456
chr	3127610	3127612	0.0684
chr	3127612	3127615	0.057
chr	3127615	3127632	0.0342
chr	3127632	3127635	0.0114
chr	3127637	3127658	0.0114
chr	3127658	3127663	0.0228
chr	3127663	3127668	0.0456
chr	3127668	3127677	0.0684
chr	3127677	3127678	0.057
chr	3127678	3127679	0.0456
chr	3127679	3127683	0.0342
chr	3127683	3127689	0.0228
chr	3127753	3127774	0.0228
chr	3127774	3127775	0.0114
chr	3127856	3127859	0.0114
chr	3127859	3127860	0.0228
chr	3127860	3127872	0.0342
chr	3127872	3127881	0.0228
chr	3127881	3127882	0.0114
chr	3127891	3127908	0.0114
chr	3127940	3127959	0.057
chr	3127959	3127961	0.0456
chr	3128011	3128031	0.0228
chr	3128031	3128032	0.0114
chr	3129349	3129358	0.0114
chr	3129358	3129366	0.0342
chr	3129366	3129369	0.0456
chr	3129369	3129374	0.057
chr	3129374	3129376	0.0684
chr	3129376	3129377	0.0912
chr	3129377	3129378	0.0798
chr	3129378	3129379	0.0912
chr	3129379	3129380	0.4902
chr	3129380	3129385	2.0064
chr	3129385	3129386	2.0292
chr	3129386	3129387	3.7962
chr	3129387	3129388	3.819
chr	3129388	3129389	3.8646
chr	3129389	3129390	3.9444
chr	3129390	3129391	4.2522
chr	3129391	3129392	4.2978
chr	3129392	3129393	4.3092
chr	3129393	3129400	4.8678
chr	3129400	3129401	4.8564
chr	3129401	3129402	4.845
chr	3129402	3129403	4.7766
chr	3129403	3129404	4.7538
chr	3129404	3129405	4.7082
chr	3129405	3129406	4.6854
chr	3129406	3129407	4.6512
chr	3129407	3129408	4.6056
chr	3129408	3129409	4.56
chr	3129409	3129410	4.5258
chr	3129410	3129411	4.3662
chr	3129411	3129412	3.7848
chr	3129412	3129413	3.6252
chr	3129413	3129414	3.363
chr	3129414	3129415	1.1286
chr	3129415	3129416	0.4788
chr	3129416	3129417	0.3876
chr	3129417	3129418	0.114
chr	3129418	3129432	0.0798
chr	3129432	3129433	0.0456
chr	3129433	3129435	0.057
chr	3129435	3129436	0.0456
chr	3129436	3129437	0.0342
chr	3129437	3129449	0.0228
chr	3129449	3129452	0.0114
chr	3129452	3129453	0.1938
chr	3129453	3129460	0.7638
chr	3129460	3129470	0.7866
chr	3129470	3129473	0.7752
chr	3129473	3129474	0.7182
chr	3129474	3129475	0.0456
chr	3129475	3129477	0.0342
chr	3129477	3129481	0.0228
chr	3129481	3129482	0.0342
chr	3129482	3129497	0.0114
chr	3129505	3129526	0.0114
chr	3129555	3129576	0.0114
chr	3129655	3129677	0.0114
chr	3129792	3129808	0.0114
chr	3129808	3129812	0.0228
chr	3129812	3129829	0.0114
chr	3129945	3129967	0.0114
chr	3129967	3129971	0.0228
chr	3129971	3129988	0.0114
chr	3130015	3130036	0.0114
chr	3130081	3130094	0.0114
chr	3130094	3130107	0.0684
chr	3130107	3130113	0.057
chr	3130113	3130115	0.0342
chr	3130115	3130116	0.0228
chr	3130116	3130117	0.0114
chr	3130309	3130329	0.0114
chr	3130458	3130478	0.0342
chr	3130515	3130516	0.1368
chr	3130516	3130537	0.1824
chr	3130537	3130538	0.057
chr	3130736	3130757	0.0114
chr	3130767	3130786	0.0114
chr	3130854	3130857	0.0114
chr	3130857	3130875	0.0342
chr	3130875	3130876	0.0228
chr	3130876	3130879	0.0114
chr	3130997	3131019	0.0114
chr	3131068	3131089	0.0342
chr	3131089	3131090	0.0114
chr	3131186	3131207	0.0342
chr	3131318	3131335	0.1026
chr	3131335	3131336	0.0912
chr	3131336	3131338	0.0798
chr	3131338	3131339	0.0228
chr	3131339	3131340	0.0114
chr	3131494	3131516	0.0114
chr	3131655	3131662	0.0342
chr	3131662	3131676	0.0684
chr	3131676	3131683	0.0342
chr	3131683	3131688	0.0114
chr	3131707	3131710	0.0114
chr	3131710	3131712	0.0342
chr	3131712	3131731	0.3078
chr	3131731	3131732	0.285
chr	3131732	3131733	0.1938
chr	3131733	3131734	0.0456
chr	3131734	3131752	0.0114
chr	3131763	3131767	0.0912
chr	3131767	3131770	0.1026
chr	3131770	3131772	0.1254
chr	3131772	3131785	0.1368
chr	3131785	3131790	0.0456
chr	3131790	3131791	0.0342
chr	3131791	3131792	0.0228
chr	3131803	3131804	0.0114
chr	3131804	3131809	0.0228
chr	3131809	3131811	0.0342
chr	3131811	3131812	0.057
chr	3131812	3131816	0.0684
chr	3131816	3131817	0.0798
chr	3131817	3131825	0.114
chr	3131825	3131831	0.0912
chr	3131831	3131836	0.0798
chr	3131836	3131838	0.0456
chr	3131859	3131902	0.0114
chr	3131933	3131935	0.0114
chr	3131935	3131952	0.0228
chr	3131952	3131953	0.0114
chr	3132010	3132031	0.0114
chr	3132190	3132211	0.0342
chr	3132448	3132452	0.0114
chr	3132452	3132473	0.0228
chr	3132473	3132475	0.0114
chr	3132799	3132816	0.0114
chr	3132816	3132820	0.0228
chr	3132820	3132832	0.0114
chr	3132863	3132889	0.0114
chr	3132911	3132932	0.0114
chr	3133032	3133050	0.0114
chr	3133050	3133054	0.0228
chr	3133054	3133071	0.0114
chr	3133110	3133111	0.114
chr	3133111	3133130	0.2964
chr	3133130	3133131	0.285
chr	3133131	3133132	0.228
chr	3133132	3133133	0.171
chr	3133133	3133155	0.0228
chr	3133184	3133211	0.0114
chr	3133308	3133329	0.0228
chr	3133329	3133330	0.0114
chr	3133377	3133397	0.0114
chr	3133598	3133619	0.0114
chr	3133638	3133659	0.0228
chr	3133741	3133761	0.0114
chr	3134077	3134098	0.0684
chr	3134215	3134216	0.0114
chr	3134216	3134236	0.0228
chr	3134236	3134238	0.0114
chr	3134243	3134264	0.0114
chr	3134266	3134277	0.0456
chr	3134277	3134287	0.057
chr	3134287	3134288	0.0456
chr	3134288	3134289	0.0342
chr	3134289	3134297	0.0114
chr	3134652	3134676	0.0114
chr	3134747	3134768	0.0228
chr	3134768	3134769	0.0114
chr	3134769	3134774	0.0228
chr	3134774	3134791	0.0114
chr	3134910	3134933	0.0114
chr	3135009	3135015	0.0114
chr	3135015	3135021	0.0228
chr	3135021	3135031	0.0342
chr	3135031	3135037	0.0228
chr	3135037	3135041	0.0114
chr	3135051	3135063	0.0114
chr	3135063	3135066	0.0228
chr	3135066	3135073	0.0342
chr	3135073	3135088	0.0228
chr	3135088	3135089	0.0114
chr	3135133	3135150	0.0114
chr	3135154	3135175	0.0114
chr	3135262	3135283	0.0228
chr	3135283	3135289	0.0114
chr	3135400	3135401	0.1824
chr	3135401	3135405	0.2166
chr	3135405	3135406	0.228
chr	3135406	3135416	0.2394
chr	3135416	3135417	0.7182
chr	3135417	3135418	0.741
chr	3135418	3135420	0.7752
chr	3135420	3135421	0.7524
chr	3135421	3135422	0.6384
chr	3135422	3135423	2.0748
chr	3135423	3135426	2.1774
chr	3135426	3135428	2.166
chr	3135428	3135432	2.1204
chr	3135432	3135433	2.109
chr	3135433	3135438	2.0862
chr	3135438	3135439	2.052
chr	3135439	3135440	1.8582
chr	3135440	3135441	1.8468
chr	3135441	3135442	1.8126
chr	3135442	3135443	1.026
chr	3135443	3135444	0.798
chr	3135444	3135445	4.2066
chr	3135445	3135446	4.3206
chr	3135446	3135447	4.845
chr	3135447	3135448	4.8108
chr	3135448	3135449	5.2098
chr	3135449	3135450	5.5974
chr	3135450	3135451	5.6658
chr	3135451	3135458	5.6544
chr	3135458	3135460	5.7456
chr	3135460	3135461	5.871
chr	3135461	3135462	5.8026
chr	3135462	3135463	5.814
chr	3135463	3135464	5.7912
chr	3135464	3135465	5.5974
chr	3135465	3135466	3.1008
chr	3135466	3135467	2.8842
chr	3135467	3135468	2.2344
chr	3135468	3135469	1.9722
chr	3135469	3135470	1.9038
chr	3135470	3135471	1.5048
chr	3135471	3135472	1.425
chr	3135472	3135473	1.3566
chr	3135473	3135475	1.3338
chr	3135475	3135476	1.2882
chr	3135476	3135478	1.2654
chr	3135478	3135479	1.1628
chr	3135479	3135480	0.399
chr	3135480	3135481	0.3534
chr	3135481	3135482	0.3876
chr	3135482	3135483	0.3648
chr	3135483	3135487	1.1856
chr	3135487	3135489	1.197
chr	3135489	3135492	1.2198
chr	3135492	3135494	1.3224
chr	3135494	3135500	1.3452
chr	3135500	3135501	1.311
chr	3135501	3135502	1.2312
chr	3135502	3135503	1.1628
chr	3135503	3135504	1.0146
chr	3135504	3135505	0.6498
chr	3135505	3135506	0.57
chr	3135506	3135507	0.5244
chr	3135507	3135508	0.57
chr	3135508	3135510	0.5472
chr	3135510	3135512	0.57
chr	3135512	3135513	0.5472
chr	3135513	3135514	0.456
chr	3135514	3135518	0.4332
chr	3135518	3135520	0.3762
chr	3135520	3135521	0.3648
chr	3135521	3135523	0.4218
chr	3135523	3135524	0.3876
chr	3135524	3135525	0.4218
chr	3135525	3135526	0.4788
chr	3135526	3135527	3.4428
chr	3135527	3135531	3.4314
chr	3135531	3135532	3.4428
chr	3135532	3135534	3.4542
chr	3135534	3135536	3.4884
chr	3135536	3135537	3.4998
chr	3135537	3135543	3.5112
chr	3135543	3135544	3.4884
chr	3135544	3135545	3.1692
chr	3135545	3135546	3.135
chr	3135546	3135547	1.3224
chr	3135547	3135548	0.5244
chr	3135548	3135549	0.399
chr	3135549	3135550	0.3306
chr	3135550	3135551	0.285
chr	3135551	3135553	0.2166
chr	3135553	3135556	0.114
chr	3135556	3135558	0.1254
chr	3135558	3135559	0.627
chr	3135559	3135561	0.9006
chr	3135561	3135564	0.8892
chr	3135564	3135565	0.912
chr	3135565	3135567	2.6448
chr	3135567	3135570	2.7702
chr	3135570	3135571	2.8614
chr	3135571	3135572	2.8728
chr	3135572	3135576	2.8956
chr	3135576	3135577	2.8842
chr	3135577	3135579	2.8728
chr	3135579	3135580	2.8386
chr	3135580	3135581	2.8158
chr	3135581	3135582	2.166
chr	3135582	3135583	2.0748
chr	3135583	3135584	1.9836
chr	3135584	3135585	1.9494
chr	3135585	3135586	1.8468
chr	3135586	3135587	1.6302
chr	3135587	3135589	0.114
chr	3135589	3135591	0.0684
chr	3135591	3135592	0.057
chr	3135592	3135593	0.0456
chr	3135593	3135599	0.0114
chr	3135609	3135610	0.0684
chr	3135610	3135612	0.228
chr	3135612	3135614	0.2622
chr	3135614	3135615	1.824
chr	3135615	3135616	2.052
chr	3135616	3135620	2.0634
chr	3135620	3135621	2.1204
chr	3135621	3135623	2.1546
chr	3135623	3135627	2.166
chr	3135627	3135628	2.1546
chr	3135628	3135631	2.1432
chr	3135631	3135632	1.9266
chr	3135632	3135633	1.6416
chr	3135633	3135635	1.5048
chr	3135635	3135636	1.0602
chr	3135636	3135637	0.8664
chr	3135637	3135638	0.57
chr	3135638	3135639	0.513
chr	3135639	3135640	0.2622
chr	3135640	3135641	0.2508
chr	3135641	3135642	0.2394
chr	3135642	3135644	0.1824
chr	3135644	3135647	0.171
chr	3135647	3135650	0.1596
chr	3135650	3135651	0.1482
chr	3135651	3135652	0.1368
chr	3135652	3135654	0.1254
chr	3135654	3135657	0.114
chr	3135657	3135658	0.1026
chr	3135658	3135661	0.0912
chr	3135661	3135663	0.0798
chr	3135663	3135664	0.0342
chr	3135664	3135665	0.057
chr	3135665	3135666	0.0456
chr	3135666	3135672	0.1938
chr	3135672	3135674	0.2394
chr	3135674	3135675	0.2622
chr	3135675	3135676	0.3306
chr	3135676	3135685	0.342
chr	3135685	3135686	0.3078
chr	3135686	3135687	0.2622
chr	3135687	3135688	0.171
chr	3135688	3135692	0.1596
chr	3135692	3135695	0.1482
chr	3135695	3135696	0.1368
chr	3135696	3135697	0.0798
chr	3135727	3135729	0.0114
chr	3135729	3135731	0.0912
chr	3135731	3135732	0.1026
chr	3135732	3135750	0.1368
chr	3135750	3135751	0.1254
chr	3135751	3135752	0.057
chr	3135752	3135753	0.0228
chr	3135754	3135755	0.0684
chr	3135755	3135773	1.881
chr	3135773	3135774	1.8582
chr	3135774	3135775	1.8468
chr	3135775	3135776	1.6644
chr	3135776	3135777	1.4364
chr	3135777	3135778	0.0798
chr	3135778	3135780	0.0456
chr	3135780	3135781	0.0342
chr	3135781	3135795	0.0114
chr	3135795	3135799	0.0228
chr	3135799	3135811	0.0342
chr	3135811	3135816	0.2736
chr	3135816	3135819	1.4934
chr	3135819	3135821	1.482
chr	3135821	3135830	1.4706
chr	3135830	3135831	1.4592
chr	3135831	3135832	1.4364
chr	3135832	3135833	1.311
chr	3135833	3135834	1.197
chr	3135834	3135835	1.1856
chr	3135835	3135836	1.1742
chr	3135836	3135837	1.0944
chr	3135837	3135838	0.2736
chr	3135838	3135840	0.0114
chr	3135861	3135890	0.0114
chr	3135890	3135891	0.057
chr	3135891	3135892	0.0684
chr	3135892	3135897	0.1254
chr	3135897	3135898	0.6042
chr	3135898	3135907	0.7068
chr	3135907	3135910	0.6954
chr	3135910	3135911	0.684
chr	3135911	3135914	0.6726
chr	3135914	3135915	0.627
chr	3135915	3135916	0.6156
chr	3135916	3135917	0.5814
chr	3135917	3135918	0.5244
chr	3135918	3135919	0.456
chr	3135919	3135920	0.0456
chr	3135920	3135922	0.0342
chr	3135969	3135970	0.0114
chr	3135970	3135971	16.4046
chr	3135971	3135972	16.4274
chr	3135972	3135982	16.4844
chr	3135982	3135983	16.7352
chr	3135983	3135987	16.7466
chr	3135987	3135988	16.644
chr	3135988	3135989	16.6212
chr	3135989	3135990	16.5414
chr	3135990	3135991	13.794
chr	3135991	3135992	4.1952
chr	3135992	3135993	0.6498
chr	3135993	3135994	0.4902
chr	3135994	3135995	0.399
chr	3135995	3135996	0.342
chr	3135996	3136000	0.3306
chr	3136000	3136003	0.3192
chr	3136003	3136004	0.2622
chr	3136004	3136005	0.1026
chr	3136005	3136016	0.0228
chr	3136016	3136017	0.0456
chr	3136017	3136019	0.0798
chr	3136019	3136025	0.0912
chr	3136025	3136027	0.0798
chr	3136027	3136034	0.114
chr	3136034	3136036	0.1254
chr	3136036	3136038	0.171
chr	3136038	3136039	0.3192
chr	3136039	3136041	0.3534
chr	3136041	3136042	0.4332
chr	3136042	3136044	0.4446
chr	3136044	3136047	0.399
chr	3136047	3136048	0.3876
chr	3136048	3136049	0.399
chr	3136049	3136050	0.4332
chr	3136050	3136051	1.653
chr	3136051	3136052	2.052
chr	3136052	3136053	2.0748
chr	3136053	3136054	2.0976
chr	3136054	3136056	2.0862
chr	3136056	3136057	4.0242
chr	3136057	3136058	4.047
chr	3136058	3136059	4.0356
chr	3136059	3136060	4.0014
chr	3136060	3136061	3.9558
chr	3136061	3136062	3.933
chr	3136062	3136063	3.8874
chr	3136063	3136064	3.8532
chr	3136064	3136065	3.8304
chr	3136065	3136066	3.7848
chr	3136066	3136067	3.7734
chr	3136067	3136068	3.762
chr	3136068	3136069	3.705
chr	3136069	3136070	3.648
chr	3136070	3136071	3.6138
chr	3136071	3136072	3.1692
chr	3136072	3136073	2.3484
chr	3136073	3136074	2.3598
chr	3136074	3136076	2.3256
chr	3136076	3136077	2.2116
chr	3136077	3136078	2.0748
chr	3136078	3136079	0.2622
chr	3136079	3136080	0.2394
chr	3136080	3136082	0.2166
chr	3136082	3136084	0.1938
chr	3136084	3136087	0.1824
chr	3136087	3136089	0.171
chr	3136089	3136093	0.1596
chr	3136093	3136094	0.1254
chr	3136094	3136095	0.0798
chr	3136095	3136096	0.0342
chr	3136096	3136098	0.0114
chr	3136138	3136143	0.0228
chr	3136143	3136144	0.1596
chr	3136144	3136155	0.456
chr	3136155	3136158	0.4674
chr	3136158	3136163	0.456
chr	3136163	3136164	0.4446
chr	3136164	3136165	0.4218
chr	3136165	3136166	0.0684
chr	3136166	3136168	0.0342
chr	3136168	3136171	0.0114
chr	3136189	3136191	0.0114
chr	3136191	3136206	0.0228
chr	3136206	3136208	0.0114
chr	3136271	3136300	0.0114
chr	3136300	3136304	0.1026
chr	3136304	3136312	0.114
chr	3136312	3136319	0.1026
chr	3136319	3136321	0.0342
chr	3136321	3136326	0.0114
chr	3136346	3136363	0.0114
chr	3136367	3136368	0.0114
chr	3136368	3136369	0.0456
chr	3136369	3136370	0.1368
chr	3136370	3136389	0.1596
chr	3136389	3136391	0.114
chr	3136480	3136482	0.0228
chr	3136482	3136501	0.0342
chr	3136501	3136504	0.0114
chr	3136504	3136508	0.0228
chr	3136508	3136509	0.0114
chr	3136509	3136510	0.1368
chr	3136510	3136513	0.1596
chr	3136513	3136519	0.2052
chr	3136519	3136524	0.2166
chr	3136524	3136528	0.2052
chr	3136528	3136529	0.1938
chr	3136529	3136531	0.1824
chr	3136531	3136532	0.1026
chr	3136532	3136535	0.0912
chr	3136535	3136539	0.0114
chr	3136581	3136603	0.0114
chr	3136606	3136635	0.0114
chr	3136651	3136672	0.0114
chr	3136721	3136723	0.0798
chr	3136723	3136731	0.1026
chr	3136731	3136736	0.114
chr	3136736	3136739	0.171
chr	3136739	3136740	0.1596
chr	3136740	3136746	0.1254
chr	3136746	3136748	0.114
chr	3136748	3136758	0.0912
chr	3136758	3136760	0.0684
chr	3136760	3136761	0.057
chr	3136761	3136762	0.0456
chr	3136762	3136763	0.0228
chr	3136763	3136764	0.0342
chr	3136764	3136765	0.0114
chr	3136765	3136775	0.0342
chr	3136775	3136784	0.0456
chr	3136784	3136786	0.0342
chr	3136786	3136787	0.0114
chr	3136787	3136789	0.0456
chr	3136789	3136791	0.057
chr	3136791	3136796	0.0684
chr	3136796	3136799	0.0798
chr	3136799	3136800	0.0684
chr	3136800	3136807	0.0798
chr	3136807	3136808	0.0684
chr	3136808	3136809	0.057
chr	3136809	3136821	0.0342
chr	3136821	3136823	0.0228
chr	3136823	3136825	0.0342
chr	3136825	3136830	0.0684
chr	3136830	3136843	0.1026
chr	3136843	3136844	0.0912
chr	3136844	3136846	0.0798
chr	3136846	3136852	0.0342
chr	3136852	3136853	0.0114
chr	3136853	3136854	0.0228
chr	3136854	3136855	0.2736
chr	3136855	3136856	0.285
chr	3136856	3136865	0.3192
chr	3136865	3136872	0.3306
chr	3136872	3136874	0.3078
chr	3136874	3136875	0.2736
chr	3136875	3136876	0.2622
chr	3136876	3136878	0.1368
chr	3136878	3136879	0.0912
chr	3136879	3136880	0.0798
chr	3136880	3136881	0.0456
chr	3136881	3136882	0.0228
chr	3136882	3136884	0.0114
chr	3136889	3136891	0.0684
chr	3136891	3136892	0.0798
chr	3136892	3136893	0.1368
chr	3136893	3136895	0.1482
chr	3136895	3136896	1.425
chr	3136896	3136911	1.8696
chr	3136911	3136912	1.7556
chr	3136912	3136913	1.7328
chr	3136913	3136914	1.7214
chr	3136914	3136915	1.6758
chr	3136915	3136916	1.653
chr	3136916	3136917	1.5618
chr	3136917	3136918	0.1482
chr	3136918	3136919	0.0684
chr	3136919	3136920	0.0342
chr	3136947	3136949	0.0114
chr	3136949	3136950	0.0342
chr	3136950	3136963	0.0456
chr	3136963	3136968	0.0684
chr	3136968	3136969	0.9348
chr	3136969	3136970	0.969
chr	3136970	3136971	0.9918
chr	3136971	3136972	1.0146
chr	3136972	3136984	1.026
chr	3136984	3136987	1.0146
chr	3136987	3136988	1.0032
chr	3136988	3136989	0.6954
chr	3136989	3136990	0.456
chr	3136990	3136991	0.1026
chr	3136991	3136992	0.0684
chr	3136992	3136993	0.057
chr	3136993	3136994	0.0456
chr	3136994	3136998	0.0228
chr	3136998	3136999	0.0114
chr	3137008	3137029	0.0114
chr	3137043	3137044	0.0456
chr	3137044	3137045	0.057
chr	3137045	3137049	0.4788
chr	3137049	3137050	0.4902
chr	3137050	3137051	0.5016
chr	3137051	3137055	0.513
chr	3137055	3137062	0.5244
chr	3137062	3137066	0.5016
chr	3137066	3137067	0.4218
chr	3137067	3137068	0.3648
chr	3137068	3137070	0.3078
chr	3137070	3137071	0.2166
chr	3137071	3137072	0.1482
chr	3137072	3137074	0.57
chr	3137074	3137089	0.6726
chr	3137089	3137091	0.6498
chr	3137091	3137092	0.627
chr	3137092	3137093	0.6042
chr	3137093	3137094	0.3762
chr	3137094	3137095	0.285
chr	3137095	3137096	0.1596
chr	3137096	3137097	0.1368
chr	3137097	3137098	0.057
chr	3137098	3137099	0.0228
chr	3137099	3137100	0.0114
chr	3137114	3137132	0.0114
chr	3137132	3137137	0.0456
chr	3137137	3137139	0.057
chr	3137139	3137154	0.0798
chr	3137154	3137155	0.057
chr	3137155	3137159	0.0456
chr	3137159	3137162	0.0228
chr	3137192	3137195	0.0114
chr	3137195	3137196	2.3256
chr	3137196	3137197	2.337
chr	3137197	3137210	2.451
chr	3137210	3137212	2.4396
chr	3137212	3137214	2.4282
chr	3137214	3137215	2.4054
chr	3137215	3137216	2.3028
chr	3137216	3137217	2.0976
chr	3137217	3137218	0.0342
chr	3137218	3137219	0.0228
chr	3137219	3137244	0.0114
chr	3137261	3137265	0.0114
chr	3137265	3137279	0.0456
chr	3137279	3137285	0.0342
chr	3137285	3137287	0.0228
chr	3137302	3137320	0.0228
chr	3137320	3137324	0.6498
chr	3137324	3137330	0.6384
chr	3137330	3137337	0.627
chr	3137337	3137340	0.6384
chr	3137340	3137341	0.3648
chr	3137341	3137342	0.228
chr	3137342	3137343	0.3876
chr	3137343	3137346	0.4332
chr	3137346	3137349	0.456
chr	3137349	3137362	0.4788
chr	3137362	3137363	0.456
chr	3137363	3137364	0.3762
chr	3137364	3137365	0.2394
chr	3137365	3137366	0.1596
chr	3137366	3137367	0.0912
chr	3137367	3137369	0.0456
chr	3137369	3137370	0.0342
chr	3137370	3137373	0.0114
chr	3137413	3137434	0.2508
chr	3137434	3137435	0.1482
chr	3137435	3137436	0.0684
chr	3137436	3137437	0.0342
chr	3137459	3137460	0.4674
chr	3137460	3137476	0.4788
chr	3137476	3137479	0.4674
chr	3137479	3137480	0.4446
chr	3137480	3137481	0.171
chr	3137481	3137482	0.0912
chr	3137482	3137483	0.057
chr	3137483	3137484	0.0456
chr	3137484	3137488	0.0228
chr	3137488	3137506	0.1368
chr	3137506	3137507	0.1254
chr	3137507	3137509	0.114
chr	3137533	3137543	0.0228
chr	3137543	3137549	0.114
chr	3137549	3137553	0.1254
chr	3137553	3137554	0.114
chr	3137554	3137555	0.1026
chr	3137555	3137557	0.114
chr	3137557	3137561	0.2508
chr	3137561	3137571	0.2622
chr	3137571	3137572	0.1938
chr	3137572	3137573	0.171
chr	3137573	3137576	0.1596
chr	3137576	3137577	0.1482
chr	3137577	3137578	0.057
chr	3137578	3137583	0.0228
chr	3137612	3137622	0.0684
chr	3137622	3137629	0.0798
chr	3137629	3137632	0.0684
chr	3137632	3137633	0.0456
chr	3137633	3137634	0.0228
chr	3137634	3137644	0.0342
chr	3137644	3137653	0.0228
chr	3137653	3137654	0.0114
chr	3137656	3137657	0.0228
chr	3137657	3137660	0.0456
chr	3137660	3137663	0.057
chr	3137663	3137665	0.0912
chr	3137665	3137674	0.3534
chr	3137674	3137676	0.3648
chr	3137676	3137678	0.3534
chr	3137678	3137679	0.342
chr	3137679	3137683	0.3306
chr	3137683	3137684	0.342
chr	3137684	3137686	0.4332
chr	3137686	3137687	0.456
chr	3137687	3137689	0.6498
chr	3137689	3137690	0.6384
chr	3137690	3137691	0.627
chr	3137691	3137692	0.5814
chr	3137692	3137693	0.4218
chr	3137693	3137695	0.4104
chr	3137695	3137697	0.399
chr	3137697	3137699	0.4218
chr	3137699	3137701	0.456
chr	3137701	3137707	0.4674
chr	3137707	3137708	0.4332
chr	3137708	3137709	0.3648
chr	3137709	3137710	0.228
chr	3137710	3137711	0.1596
chr	3137711	3137712	0.1482
chr	3137712	3137713	0.1368
chr	3137713	3137717	0.0912
chr	3137717	3137719	0.0684
chr	3137719	3137720	0.057
chr	3137720	3137721	0.0342
chr	3137721	3137722	0.0228
chr	3137722	3137726	0.0114
chr	3137726	3137732	0.0456
chr	3137732	3137733	0.0342
chr	3137733	3137736	0.0456
chr	3137736	3137750	0.057
chr	3137750	3137753	0.0456
chr	3137753	3137761	0.0228
chr	3137761	3137764	0.0114
chr	3137784	3137805	0.0114
chr	3137809	3137821	0.0114
chr	3137821	3137826	0.342
chr	3137826	3137828	0.3534
chr	3137828	3137829	0.8322
chr	3137829	3137831	1.2426
chr	3137831	3137833	1.2768
chr	3137833	3137834	1.311
chr	3137834	3137837	1.3338
chr	3137837	3137838	1.4478
chr	3137838	3137839	1.4364
chr	3137839	3137841	1.425
chr	3137841	3137842	1.3794
chr	3137842	3137843	1.368
chr	3137843	3137844	1.539
chr	3137844	3137845	1.5048
chr	3137845	3137847	1.482
chr	3137847	3137848	1.4706
chr	3137848	3137849	1.425
chr	3137849	3137850	1.2882
chr	3137850	3137851	0.8322
chr	3137851	3137852	0.6384
chr	3137852	3137854	0.6042
chr	3137854	3137855	0.6384
chr	3137855	3137856	0.6156
chr	3137856	3137858	0.5814
chr	3137858	3137862	0.513
chr	3137862	3137863	0.5016
chr	3137863	3137864	0.4902
chr	3137864	3137865	0.1482
chr	3137865	3137872	0.1254
chr	3137872	3137874	0.0798
chr	3137874	3137876	0.057
chr	3137876	3137880	0.0114
chr	3137940	3137945	0.0114
chr	3137945	3137948	0.0342
chr	3137948	3137951	0.1596
chr	3137951	3137952	0.2394
chr	3137952	3137956	0.2508
chr	3137956	3137959	0.2622
chr	3137959	3137961	0.2508
chr	3137961	3137968	0.2736
chr	3137968	3137969	0.2052
chr	3137969	3137971	0.1254
chr	3137971	3137973	0.114
chr	3137973	3137974	0.0912
chr	3137974	3137975	0.0684
chr	3137975	3137976	0.0456
chr	3137976	3137981	0.0342
chr	3137981	3137983	0.0228
chr	3137983	3137986	0.0114
chr	3138020	3138030	0.0798
chr	3138030	3138037	0.114
chr	3138037	3138039	0.1254
chr	3138039	3138041	0.2166
chr	3138041	3138042	0.2052
chr	3138042	3138043	0.2166
chr	3138043	3138044	0.2052
chr	3138044	3138045	0.8322
chr	3138045	3138046	1.2654
chr	3138046	3138049	1.254
chr	3138049	3138051	2.0178
chr	3138051	3138054	2.0064
chr	3138054	3138056	1.995
chr	3138056	3138057	1.9836
chr	3138057	3138060	1.9722
chr	3138060	3138062	1.938
chr	3138062	3138063	1.9266
chr	3138063	3138064	1.8924
chr	3138064	3138065	1.5846
chr	3138065	3138066	1.4136
chr	3138066	3138067	1.0944
chr	3138067	3138069	0.8778
chr	3138069	3138070	0.855
chr	3138070	3138071	0.6042
chr	3138071	3138072	0.228
chr	3138072	3138076	0.1596
chr	3138076	3138080	0.1482
chr	3138080	3138083	0.1368
chr	3138083	3138087	0.114
chr	3138087	3138088	0.0912
chr	3138088	3138090	0.0798
chr	3138090	3138095	0.0228
chr	3138095	3138098	0.0114
chr	3138098	3138101	0.0684
chr	3138101	3138107	0.057
chr	3138107	3138109	0.0798
chr	3138109	3138119	0.0912
chr	3138119	3138124	0.0798
chr	3138124	3138131	0.057
chr	3138131	3138139	0.0456
chr	3138139	3138141	0.0342
chr	3138154	3138155	0.1824
chr	3138155	3138156	0.1938
chr	3138156	3138171	0.2166
chr	3138171	3138173	0.228
chr	3138173	3138175	0.2166
chr	3138175	3138176	0.1824
chr	3138176	3138178	0.1254
chr	3138178	3138179	0.0912
chr	3138179	3138180	0.057
chr	3138180	3138181	0.0342
chr	3138181	3138191	0.0114
chr	3138197	3138200	0.0114
chr	3138200	3138201	0.0342
chr	3138201	3138202	0.0456
chr	3138202	3138209	0.3078
chr	3138209	3138220	0.3648
chr	3138220	3138221	0.3534
chr	3138221	3138222	0.3306
chr	3138222	3138223	0.3192
chr	3138223	3138224	0.2964
chr	3138224	3138226	0.114
chr	3138226	3138231	0.1482
chr	3138231	3138232	0.1254
chr	3138232	3138237	0.0912
chr	3138237	3138241	0.0798
chr	3138241	3138246	0.057
chr	3138246	3138247	0.0456
chr	3138247	3138248	0.057
chr	3138248	3138253	0.0342
chr	3138253	3138268	0.057
chr	3138268	3138269	0.0456
chr	3138269	3138270	0.0342
chr	3138270	3138271	0.0114
chr	3138271	3138273	0.0228
chr	3138273	3138274	0.0114
chr	3138274	3138275	0.0456
chr	3138275	3138294	0.0798
chr	3138294	3138296	0.0342
chr	3138296	3138299	0.0228
chr	3138299	3138300	0.0114
chr	3138300	3138302	0.0228
chr	3138302	3138306	0.0114
chr	3138306	3138326	0.0342
chr	3138326	3138330	0.0114
chr	3138342	3138364	0.0228
chr	3138384	3138393	0.0228
chr	3138393	3138405	0.0342
chr	3138405	3138415	0.0114
chr	3138420	3138426	0.0114
chr	3138426	3138428	0.0798
chr	3138428	3138438	0.5814
chr	3138438	3138440	0.5928
chr	3138440	3138442	0.6042
chr	3138442	3138445	0.6156
chr	3138445	3138447	0.6042
chr	3138447	3138448	0.4902
chr	3138448	3138449	0.4104
chr	3138449	3138454	0.399
chr	3138454	3138455	0.1482
chr	3138455	3138457	0.0456
chr	3138457	3138460	0.0342
chr	3138460	3138461	0.0228
chr	3138461	3138465	0.0114
chr	3138604	3138606	0.0342
chr	3138606	3138624	0.171
chr	3138624	3138625	0.1596
chr	3138625	3138627	0.1368
chr	3138627	3138629	0.0684
chr	3138629	3138630	0.057
chr	3138630	3138632	0.0342
chr	3138632	3138635	0.0228
chr	3138635	3138641	0.0114
chr	3138652	3138654	0.0114
chr	3138654	3138672	0.0228
chr	3138672	3138674	0.0114
chr	3138693	3138715	0.0228
chr	3138732	3138737	0.0228
chr	3138737	3138739	0.342
chr	3138739	3138753	0.3876
chr	3138753	3138755	0.3648
chr	3138755	3138756	0.3534
chr	3138756	3138757	0.3306
chr	3138757	3138758	0.2622
chr	3138758	3138759	0.1368
chr	3138759	3138760	0.1026
chr	3138760	3138761	0.057
chr	3138761	3138764	0.0342
chr	3138764	3138766	0.0228
chr	3138766	3138776	0.3192
chr	3138776	3138781	0.3306
chr	3138781	3138785	0.342
chr	3138785	3138786	0.3306
chr	3138786	3138787	0.2964
chr	3138787	3138788	0.1254
chr	3138788	3138799	0.0228
chr	3138799	3138802	0.0114
chr	3138813	3138815	0.0114
chr	3138815	3138832	0.0228
chr	3138832	3138834	0.0114
chr	3138834	3138837	0.0342
chr	3138837	3138847	0.0228
chr	3138847	3138850	0.0456
chr	3138850	3138854	0.0684
chr	3138854	3138861	0.0798
chr	3138861	3138869	0.0912
chr	3138869	3138870	0.0684
chr	3138870	3138872	0.0342
chr	3138872	3138877	0.0228
chr	3138904	3138922	0.0228
chr	3138922	3138923	0.0114
chr	3138923	3138924	0.0228
chr	3138924	3138925	0.0114
chr	3138925	3138926	0.1596
chr	3138926	3138928	0.171
chr	3138928	3138940	0.1824
chr	3138940	3138941	0.3306
chr	3138941	3138944	0.3876
chr	3138944	3138946	0.3762
chr	3138946	3138947	0.3306
chr	3138947	3138948	0.2166
chr	3138948	3138955	0.2052
chr	3138955	3138956	0.228
chr	3138956	3138958	0.2394
chr	3138958	3138959	0.228
chr	3138959	3138960	0.2166
chr	3138960	3138961	0.1824
chr	3138961	3138962	0.1254
chr	3138962	3138963	0.0456
chr	3138963	3138975	0.0342
chr	3138975	3138977	0.0228
chr	3138977	3138994	0.0114
chr	3139023	3139044	0.0114
chr	3139069	3139077	0.0114
chr	3139077	3139088	0.0228
chr	3139088	3139090	0.0456
chr	3139090	3139091	0.057
chr	3139091	3139106	0.0456
chr	3139106	3139109	0.0342
chr	3139109	3139110	0.0228
chr	3139115	3139136	0.0114
chr	3139147	3139152	0.0228
chr	3139152	3139153	0.0456
chr	3139153	3139159	0.057
chr	3139159	3139164	0.0684
chr	3139164	3139170	0.0798
chr	3139170	3139171	0.228
chr	3139171	3139172	0.3192
chr	3139172	3139173	0.3078
chr	3139173	3139176	0.2964
chr	3139176	3139178	0.2736
chr	3139178	3139184	0.285
chr	3139184	3139188	0.2736
chr	3139188	3139189	0.2622
chr	3139189	3139190	0.2394
chr	3139190	3139191	0.1824
chr	3139191	3139192	0.1026
chr	3139192	3139196	0.0342
chr	3139196	3139199	0.0228
chr	3139199	3139200	0.0114
chr	3139242	3139244	0.0114
chr	3139244	3139246	0.0228
chr	3139246	3139265	0.0342
chr	3139265	3139266	0.0228
chr	3139266	3139267	0.0114
chr	3139278	3139295	0.1254
chr	3139295	3139296	0.114
chr	3139296	3139297	0.1026
chr	3139297	3139298	0.0798
chr	3139298	3139299	0.0114
chr	3139301	3139323	0.0342
chr	3139329	3139332	0.0114
chr	3139332	3139334	0.114
chr	3139334	3139335	2.7018
chr	3139335	3139336	4.6056
chr	3139336	3139341	4.788
chr	3139341	3139343	4.7994
chr	3139343	3139344	4.8108
chr	3139344	3139349	4.845
chr	3139349	3139352	4.8336
chr	3139352	3139353	4.6284
chr	3139353	3139354	4.6626
chr	3139354	3139355	4.1268
chr	3139355	3139356	3.8076
chr	3139356	3139357	1.1286
chr	3139357	3139358	1.0146
chr	3139358	3139360	0.9576
chr	3139360	3139361	0.9462
chr	3139361	3139362	0.912
chr	3139362	3139364	0.6612
chr	3139364	3139365	0.6498
chr	3139365	3139370	0.684
chr	3139370	3139371	0.6612
chr	3139371	3139372	0.6156
chr	3139372	3139373	0.5928
chr	3139373	3139375	0.57
chr	3139375	3139376	0.5358
chr	3139376	3139377	0.5244
chr	3139377	3139378	0.4902
chr	3139378	3139379	0.2736
chr	3139379	3139380	0.2052
chr	3139380	3139381	0.1824
chr	3139381	3139386	0.1026
chr	3139386	3139387	0.0912
chr	3139387	3139388	0.1596
chr	3139388	3139394	0.114
chr	3139394	3139396	0.1254
chr	3139396	3139409	0.1482
chr	3139409	3139416	0.0684
chr	3139416	3139418	0.0342
chr	3139418	3139422	0.0456
chr	3139422	3139423	0.0114
chr	3139423	3139424	0.1368
chr	3139424	3139425	4.8222
chr	3139425	3139428	7.1478
chr	3139428	3139429	7.182
chr	3139429	3139435	7.353
chr	3139435	3139436	7.467
chr	3139436	3139441	9.3366
chr	3139441	3139442	9.3138
chr	3139442	3139444	9.3024
chr	3139444	3139445	9.2226
chr	3139445	3139446	8.037
chr	3139446	3139447	2.8956
chr	3139447	3139448	2.0634
chr	3139448	3139449	2.2572
chr	3139449	3139450	2.2344
chr	3139450	3139452	2.223
chr	3139452	3139455	2.2116
chr	3139455	3139456	2.1318
chr	3139456	3139457	1.539
chr	3139457	3139458	1.368
chr	3139458	3139459	0.2964
chr	3139459	3139460	0.285
chr	3139460	3139464	0.2964
chr	3139464	3139467	0.285
chr	3139467	3139469	0.2508
chr	3139469	3139470	0.171
chr	3139470	3139473	0.0684
chr	3139473	3139477	0.0798
chr	3139477	3139479	0.0684
chr	3139479	3139480	0.057
chr	3139480	3139485	0.1938
chr	3139485	3139486	0.1824
chr	3139486	3139499	0.1596
chr	3139499	3139500	0.1482
chr	3139500	3139501	0.1026
chr	3139501	3139502	0.0912
chr	3139502	3139506	0.0228
chr	3139506	3139511	0.0342
chr	3139511	3139512	0.0456
chr	3139512	3139513	0.456
chr	3139513	3139514	1.254
chr	3139514	3139519	1.3224
chr	3139519	3139524	1.3338
chr	3139524	3139526	1.3452
chr	3139526	3139530	1.3224
chr	3139530	3139531	1.311
chr	3139531	3139532	1.2768
chr	3139532	3139533	1.2198
chr	3139533	3139534	0.4218
chr	3139534	3139535	0.2736
chr	3139535	3139536	0.1938
chr	3139536	3139537	0.1026
chr	3139537	3139539	0.0912
chr	3139539	3139540	0.0798
chr	3139540	3139541	0.0684
chr	3139541	3139543	0.057
chr	3139543	3139546	0.0456
chr	3139546	3139547	0.0342
chr	3139547	3139548	0.0228
chr	3139548	3139556	0.0114
chr	3139556	3139557	0.0228
chr	3139557	3139569	0.0114
chr	3139569	3139573	0.0228
chr	3139573	3139574	0.0114
chr	3139574	3139587	0.0228
chr	3139587	3139596	0.0114
chr	3139606	3139628	0.0114
chr	3139640	3139661	0.0228
chr	3139737	3139740	0.0228
chr	3139740	3139741	0.0456
chr	3139741	3139752	0.057
chr	3139752	3139753	0.114
chr	3139753	3139755	0.1482
chr	3139755	3139758	0.1368
chr	3139758	3139761	0.114
chr	3139761	3139763	0.0912
chr	3139763	3139768	0.1026
chr	3139768	3139774	0.0912
chr	3139774	3139776	0.0798
chr	3139776	3139777	0.0684
chr	3139777	3139784	0.0798
chr	3139784	3139793	0.0684
chr	3139793	3139795	0.057
chr	3139795	3139796	0.0228
chr	3139796	3139797	0.0114
chr	3139820	3139830	0.0114
chr	3139830	3139831	0.0456
chr	3139831	3139839	0.057
chr	3139839	3139841	0.0912
chr	3139841	3139842	0.1254
chr	3139842	3139855	0.1824
chr	3139855	3139856	0.171
chr	3139856	3139860	0.1254
chr	3139860	3139862	0.114
chr	3139862	3139863	0.1026
chr	3139863	3139864	1.6416
chr	3139864	3139880	1.653
chr	3139880	3139882	1.6188
chr	3139882	3139883	1.596
chr	3139883	3139884	1.4934
chr	3139884	3139885	0.0684
chr	3139885	3139886	0.0342
chr	3139886	3139888	0.0114
chr	3139893	3139910	0.0114
chr	3139925	3139949	0.0114
chr	3139955	3139957	0.0114
chr	3139957	3139977	0.0342
chr	3139977	3139978	0.0114
chr	3139978	3139979	0.0228
chr	3139979	3139991	0.0456
chr	3139991	3140000	0.057
chr	3140000	3140003	0.0342
chr	3140003	3140006	0.0228
chr	3140006	3140008	0.057
chr	3140008	3140024	0.0342
chr	3140024	3140027	0.0228
chr	3140027	3140028	0.0114
chr	3140075	3140080	0.0114
chr	3140080	3140092	0.0228
chr	3140092	3140097	0.0342
chr	3140097	3140098	0.114
chr	3140098	3140099	0.2166
chr	3140099	3140100	0.8436
chr	3140100	3140101	1.1172
chr	3140101	3140103	1.1058
chr	3140103	3140107	1.2198
chr	3140107	3140111	1.2084
chr	3140111	3140115	1.2768
chr	3140115	3140116	1.2654
chr	3140116	3140117	1.1628
chr	3140117	3140118	0.9576
chr	3140118	3140119	0.9006
chr	3140119	3140120	0.8094
chr	3140120	3140121	0.5928
chr	3140121	3140122	0.342
chr	3140122	3140123	0.228
chr	3140123	3140124	0.1368
chr	3140124	3140125	0.114
chr	3140125	3140126	0.0798
chr	3140126	3140131	0.0684
chr	3140131	3140132	0.057
chr	3140133	3140142	0.0114
chr	3140142	3140143	0.0228
chr	3140143	3140146	0.1482
chr	3140146	3140148	0.1824
chr	3140148	3140149	0.228
chr	3140149	3140152	0.2394
chr	3140152	3140162	0.2508
chr	3140162	3140163	0.228
chr	3140163	3140164	0.2508
chr	3140164	3140166	0.1596
chr	3140166	3140170	0.2394
chr	3140170	3140171	0.228
chr	3140171	3140173	0.2166
chr	3140173	3140180	0.1824
chr	3140180	3140181	0.3192
chr	3140181	3140182	0.3534
chr	3140182	3140183	0.4674
chr	3140183	3140184	0.456
chr	3140184	3140185	0.5358
chr	3140185	3140186	0.5586
chr	3140186	3140187	0.456
chr	3140187	3140197	0.7068
chr	3140197	3140198	0.7182
chr	3140198	3140200	0.7068
chr	3140200	3140201	0.684
chr	3140201	3140202	0.6612
chr	3140202	3140203	0.5472
chr	3140203	3140204	0.4218
chr	3140204	3140205	0.399
chr	3140205	3140207	0.2964
chr	3140207	3140208	0.2394
chr	3140208	3140209	0.1824
chr	3140209	3140210	0.0456
chr	3140210	3140212	0.0342
chr	3140212	3140224	0.0228
chr	3140224	3140225	0.0114
chr	3140283	3140284	0.0114
chr	3140284	3140286	0.0228
chr	3140286	3140288	0.0342
chr	3140288	3140293	0.2622
chr	3140293	3140294	0.2964
chr	3140294	3140295	0.3192
chr	3140295	3140303	0.3306
chr	3140303	3140304	0.6156
chr	3140304	3140305	0.7068
chr	3140305	3140308	0.7524
chr	3140308	3140309	0.741
chr	3140309	3140311	0.7296
chr	3140311	3140312	0.6726
chr	3140312	3140315	0.6612
chr	3140315	3140316	0.5016
chr	3140316	3140320	0.4902
chr	3140320	3140321	0.4788
chr	3140321	3140323	0.4674
chr	3140323	3140324	0.3648
chr	3140324	3140325	0.3192
chr	3140325	3140327	0.057
chr	3140327	3140328	0.0456
chr	3140328	3140329	0.0342
chr	3140329	3140330	0.0456
chr	3140330	3140336	0.0342
chr	3140336	3140337	0.0456
chr	3140337	3140343	0.0798
chr	3140343	3140344	0.1596
chr	3140344	3140346	0.1938
chr	3140346	3140349	0.2166
chr	3140349	3140350	0.228
chr	3140350	3140355	0.2166
chr	3140355	3140358	0.1938
chr	3140358	3140359	0.171
chr	3140359	3140360	0.1596
chr	3140360	3140361	0.1482
chr	3140361	3140364	0.1596
chr	3140364	3140365	0.1026
chr	3140365	3140366	0.0798
chr	3140366	3140367	0.1824
chr	3140367	3140368	0.171
chr	3140368	3140370	0.3078
chr	3140370	3140377	0.2964
chr	3140377	3140378	0.3762
chr	3140378	3140379	0.5472
chr	3140379	3140381	0.5586
chr	3140381	3140382	0.6498
chr	3140382	3140383	0.6612
chr	3140383	3140384	0.6726
chr	3140384	3140385	0.7068
chr	3140385	3140387	0.6954
chr	3140387	3140392	0.5928
chr	3140392	3140394	0.5814
chr	3140394	3140395	0.5586
chr	3140395	3140398	0.5472
chr	3140398	3140399	0.5358
chr	3140399	3140400	0.5244
chr	3140400	3140401	0.5586
chr	3140401	3140402	0.5358
chr	3140402	3140403	0.2508
chr	3140403	3140404	0.3762
chr	3140404	3140406	0.3648
chr	3140406	3140407	1.2768
chr	3140407	3140410	1.2996
chr	3140410	3140417	1.3566
chr	3140417	3140422	1.3908
chr	3140422	3140423	1.3794
chr	3140423	3140424	1.3452
chr	3140424	3140425	1.3224
chr	3140425	3140426	1.2654
chr	3140426	3140427	1.1172
chr	3140427	3140428	0.5472
chr	3140428	3140429	0.2394
chr	3140429	3140430	0.2166
chr	3140430	3140431	0.1596
chr	3140431	3140432	0.1026
chr	3140432	3140434	0.0912
chr	3140434	3140435	0.0798
chr	3140435	3140436	0.0912
chr	3140436	3140437	0.0798
chr	3140437	3140438	0.0684
chr	3140438	3140439	0.057
chr	3140439	3140444	0.0342
chr	3140444	3140449	0.0228
chr	3140449	3140452	0.0114
chr	3140459	3140460	0.0114
chr	3140460	3140468	0.0912
chr	3140468	3140471	0.1026
chr	3140471	3140481	0.114
chr	3140481	3140482	0.057
chr	3140482	3140484	0.1938
chr	3140484	3140485	0.171
chr	3140485	3140487	0.1824
chr	3140487	3140488	0.171
chr	3140488	3140489	0.2394
chr	3140489	3140492	0.2508
chr	3140492	3140504	0.2394
chr	3140504	3140505	0.2052
chr	3140505	3140507	0.1596
chr	3140507	3140508	0.0798
chr	3140508	3140510	0.057
chr	3140510	3140512	0.0456
chr	3140512	3140521	0.0342
chr	3140521	3140523	0.0912
chr	3140523	3140535	0.114
chr	3140535	3140543	0.0798
chr	3140543	3140544	0.0342
chr	3140544	3140545	0.0114
chr	3140566	3140574	0.0114
chr	3140574	3140576	0.0342
chr	3140576	3140577	0.9462
chr	3140577	3140579	1.7328
chr	3140579	3140584	1.767
chr	3140584	3140585	1.7784
chr	3140585	3140586	1.7898
chr	3140586	3140593	1.7784
chr	3140593	3140594	1.767
chr	3140594	3140595	1.7442
chr	3140595	3140597	1.7328
chr	3140597	3140598	1.3566
chr	3140598	3140599	0.1368
chr	3140599	3140602	0.0456
chr	3140602	3140606	0.0342
chr	3140629	3140630	0.6498
chr	3140630	3140632	0.7068
chr	3140632	3140634	0.7182
chr	3140634	3140650	0.741
chr	3140650	3140651	0.7182
chr	3140651	3140652	0.0798
chr	3140652	3140653	0.0684
chr	3140653	3140655	0.0342
chr	3140655	3140656	0.1938
chr	3140656	3140660	0.2052
chr	3140660	3140672	0.228
chr	3140672	3140674	0.1824
chr	3140674	3140675	0.171
chr	3140675	3140676	0.1254
chr	3140676	3140677	0.057
chr	3140677	3140682	0.0228
chr	3140703	3140725	0.0114
chr	3140769	3140771	0.0114
chr	3140771	3140772	0.0342
chr	3140772	3140792	0.0456
chr	3140792	3140793	0.057
chr	3140793	3140794	0.1938
chr	3140794	3140795	0.1824
chr	3140795	3140796	0.1938
chr	3140796	3140797	0.2166
chr	3140797	3140798	0.399
chr	3140798	3140799	2.0178
chr	3140799	3140800	2.0292
chr	3140800	3140814	2.28
chr	3140814	3140815	2.1432
chr	3140815	3140817	2.0976
chr	3140817	3140818	2.0064
chr	3140818	3140819	1.9266
chr	3140819	3140820	1.6758
chr	3140820	3140821	0.4446
chr	3140821	3140822	0.2394
chr	3140822	3140825	0.342
chr	3140825	3140826	0.3192
chr	3140826	3140828	0.3078
chr	3140828	3140835	0.3534
chr	3140835	3140836	0.3762
chr	3140836	3140840	0.3648
chr	3140840	3140843	0.3534
chr	3140843	3140844	0.342
chr	3140844	3140846	0.2622
chr	3140846	3140848	0.2394
chr	3140848	3140849	0.3078
chr	3140849	3140850	0.285
chr	3140850	3140851	0.2052
chr	3140851	3140854	0.1938
chr	3140854	3140865	0.171
chr	3140865	3140866	0.1596
chr	3140866	3140869	0.1368
chr	3140869	3140870	0.1254
chr	3140870	3140874	0.0798
chr	3140874	3140876	0.057
chr	3140876	3140877	0.0684
chr	3140877	3140878	0.1824
chr	3140878	3140880	0.3648
chr	3140880	3140888	0.3534
chr	3140888	3140889	1.7556
chr	3140889	3140890	2.1774
chr	3140890	3140894	2.2344
chr	3140894	3140898	2.2686
chr	3140898	3140899	2.2344
chr	3140899	3140900	2.109
chr	3140900	3140901	5.0844
chr	3140901	3140903	5.0958
chr	3140903	3140904	5.1072
chr	3140904	3140905	6.7488
chr	3140905	3140906	6.7716
chr	3140906	3140907	6.6462
chr	3140907	3140908	6.5892
chr	3140908	3140909	6.2586
chr	3140909	3140910	5.9508
chr	3140910	3140911	5.13
chr	3140911	3140912	5.0616
chr	3140912	3140913	5.0046
chr	3140913	3140914	4.9932
chr	3140914	3140915	4.9704
chr	3140915	3140916	4.959
chr	3140916	3140917	4.9248
chr	3140917	3140918	4.902
chr	3140918	3140919	4.8678
chr	3140919	3140920	4.8336
chr	3140920	3140921	4.2066
chr	3140921	3140922	3.4998
chr	3140922	3140923	2.28
chr	3140923	3140924	2.223
chr	3140924	3140925	1.1628
chr	3140925	3140926	0.5928
chr	3140926	3140927	0.114
chr	3140927	3140928	0.0228
chr	3140928	3140929	0.0114
chr	3140995	3141030	0.0114
chr	3141047	3141054	0.0114
chr	3141054	3141067	0.0228
chr	3141067	3141076	0.0114
chr	3141102	3141124	0.0228
chr	3141146	3141152	0.0114
chr	3141152	3141156	0.0342
chr	3141156	3141158	0.6726
chr	3141158	3141161	0.7752
chr	3141161	3141162	0.7866
chr	3141162	3141172	0.798
chr	3141172	3141173	0.7866
chr	3141173	3141174	0.798
chr	3141174	3141175	0.7866
chr	3141175	3141176	0.741
chr	3141176	3141177	0.2166
chr	3141177	3141179	0.1938
chr	3141179	3141180	0.1482
chr	3141180	3141183	0.1368
chr	3141183	3141186	0.114
chr	3141186	3141187	0.0912
chr	3141187	3141188	0.057
chr	3141188	3141189	0.0456
chr	3141189	3141190	0.0798
chr	3141190	3141194	0.0684
chr	3141194	3141195	0.057
chr	3141195	3141196	0.9918
chr	3141196	3141197	1.0032
chr	3141197	3141211	1.0146
chr	3141211	3141212	0.9804
chr	3141212	3141215	0.969
chr	3141215	3141216	0.9576
chr	3141216	3141217	0.9006
chr	3141217	3141218	0.1026
chr	3141218	3141221	0.0228
chr	3141221	3141222	0.0342
chr	3141222	3141238	0.0114
chr	3141238	3141242	0.0228
chr	3141242	3141255	0.0114
chr	3141255	3141259	0.057
chr	3141259	3141260	0.0456
chr	3141260	3141262	0.1026
chr	3141262	3141265	0.114
chr	3141265	3141274	0.1824
chr	3141274	3141278	0.2508
chr	3141278	3141280	0.2394
chr	3141280	3141281	0.3534
chr	3141281	3141282	0.342
chr	3141282	3141286	0.2964
chr	3141286	3141287	0.2736
chr	3141287	3141292	0.228
chr	3141292	3141293	0.2052
chr	3141293	3141295	0.1938
chr	3141295	3141297	0.1824
chr	3141297	3141299	0.171
chr	3141299	3141301	0.1596
chr	3141301	3141302	0.114
chr	3141302	3141303	0.0798
chr	3141303	3141305	0.0456
chr	3141305	3141308	0.0114
chr	3141338	3141358	0.0114
chr	3141383	3141405	0.0114
chr	3141484	3141486	0.0684
chr	3141486	3141504	0.0798
chr	3141504	3141505	0.0684
chr	3141505	3141506	0.0456
chr	3141506	3141508	0.0114
chr	3141531	3141545	0.0684
chr	3141545	3141552	0.0798
chr	3141552	3141554	0.0342
chr	3141554	3141555	0.0228
chr	3141555	3141567	0.0114
chr	3141573	3141617	0.0228
chr	3141642	3141648	0.0228
chr	3141648	3141650	0.0342
chr	3141650	3141661	0.0456
chr	3141661	3141662	0.0342
chr	3141662	3141669	0.0228
chr	3141669	3141684	0.0114
chr	3141693	3141700	0.0114
chr	3141700	3141714	0.0342
chr	3141714	3141718	0.0228
chr	3141718	3141721	0.0114
chr	3141746	3141770	0.0114
chr	3141851	3141873	0.0114
chr	3141874	3141892	0.0114
chr	3141908	3141909	0.0342
chr	3141909	3141911	0.1482
chr	3141911	3141916	0.1596
chr	3141916	3141928	0.1824
chr	3141928	3141929	0.171
chr	3141929	3141930	0.0684
chr	3141930	3141936	0.0342
chr	3141969	3141989	0.0114
chr	3142020	3142040	0.0342
chr	3142040	3142041	0.057
chr	3142041	3142061	0.0228
chr	3142151	3142168	0.0114
chr	3142184	3142205	0.0114
chr	3142300	3142305	0.057
chr	3142305	3142306	0.0912
chr	3142306	3142322	0.114
chr	3142322	3142325	0.057
chr	3142325	3142326	0.0456
chr	3142326	3142327	0.0342
chr	3142327	3142331	0.0228
chr	3142335	3142354	0.0114
chr	3142355	3142356	0.0342
chr	3142356	3142357	0.0798
chr	3142357	3142361	0.0912
chr	3142361	3142376	0.1026
chr	3142376	3142377	0.0684
chr	3142377	3142378	0.0342
chr	3142378	3142383	0.0114
chr	3142383	3142393	0.2166
chr	3142393	3142399	0.228
chr	3142399	3142403	0.2166
chr	3142403	3142404	0.1938
chr	3142404	3142406	0.1596
chr	3142406	3142408	0.1368
chr	3142408	3142409	0.0912
chr	3142409	3142410	0.0684
chr	3142410	3142412	0.0456
chr	3142412	3142417	0.0342
chr	3142417	3142418	0.0228
chr	3142418	3142420	0.0114
chr	3142420	3142421	0.0228
chr	3142421	3142426	0.0342
chr	3142426	3142427	0.0684
chr	3142427	3142436	0.1596
chr	3142436	3142445	0.1482
chr	3142445	3142446	0.1368
chr	3142446	3142447	0.1254
chr	3142447	3142448	0.0912
chr	3142448	3142451	0.0228
chr	3142451	3142453	0.0114
chr	3142485	3142499	0.0342
chr	3142499	3142506	0.0684
chr	3142506	3142521	0.0342
chr	3142521	3142522	0.0114
chr	3142544	3142551	0.0114
chr	3142551	3142569	0.0228
chr	3142569	3142579	0.0114
chr	3142580	3142597	0.0456
chr	3142597	3142601	0.0228
chr	3142601	3142602	0.0114
chr	3142622	3142626	0.0114
chr	3142626	3142649	0.0228
chr	3142649	3142651	0.1596
chr	3142651	3142668	0.1482
chr	3142668	3142670	0.1368
chr	3142670	3142671	0.0228
chr	3142714	3142715	0.0114
chr	3142715	3142736	0.0228
chr	3142736	3142737	0.0114
chr	3142878	3142880	0.0342
chr	3142880	3142899	0.0456
chr	3142899	3142900	0.0342
chr	3142900	3142901	0.0228
chr	3142994	3142996	0.0114
chr	3142996	3142999	0.0228
chr	3142999	3143001	0.0342
chr	3143001	3143017	0.114
chr	3143017	3143018	0.1026
chr	3143018	3143021	0.0912
chr	3143021	3143022	0.0798
chr	3143022	3143023	0.0342
chr	3143023	3143024	0.0114
chr	3143037	3143038	0.1026
chr	3143038	3143044	0.114
chr	3143044	3143057	0.1254
chr	3143057	3143058	0.114
chr	3143058	3143059	0.0912
chr	3143059	3143060	0.0342
chr	3143060	3143061	0.0456
chr	3143061	3143064	0.0342
chr	3143064	3143065	0.0228
chr	3143065	3143079	0.0114
chr	3143079	3143098	0.1938
chr	3143098	3143099	0.1824
chr	3143099	3143100	0.171
chr	3143100	3143101	0.1596
chr	3143153	3143180	0.0114
chr	3143196	3143215	0.0114
chr	3143215	3143216	0.1824
chr	3143216	3143225	0.228
chr	3143225	3143228	0.285
chr	3143228	3143229	2.793
chr	3143229	3143230	3.078
chr	3143230	3143231	3.1008
chr	3143231	3143237	3.1806
chr	3143237	3143240	2.9868
chr	3143240	3143245	2.9754
chr	3143245	3143246	2.9298
chr	3143246	3143248	2.8842
chr	3143248	3143249	2.7588
chr	3143249	3143250	2.3598
chr	3143250	3143251	1.0602
chr	3143251	3143252	1.0716
chr	3143252	3143255	1.0602
chr	3143255	3143266	1.0488
chr	3143266	3143267	1.0374
chr	3143267	3143268	1.0488
chr	3143268	3143270	1.0374
chr	3143270	3143271	0.9576
chr	3143271	3143272	0.8664
chr	3143272	3143273	0.1254
chr	3143273	3143275	0.0456
chr	3143275	3143280	0.0342
chr	3143280	3143283	0.0228
chr	3143283	3143285	0.057
chr	3143285	3143289	0.1026
chr	3143289	3143294	0.0912
chr	3143294	3143300	0.0798
chr	3143300	3143305	0.0456
chr	3143305	3143306	0.0342
chr	3143306	3143307	0.0114
chr	3143343	3143355	0.0228
chr	3143355	3143361	0.0456
chr	3143361	3143365	0.0342
chr	3143365	3143375	0.0228
chr	3143375	3143377	0.0114
chr	3143396	3143398	0.0228
chr	3143398	3143410	0.0342
chr	3143410	3143419	0.0684
chr	3143419	3143420	0.8892
chr	3143420	3143426	0.8664
chr	3143426	3143430	0.8778
chr	3143430	3143431	0.8664
chr	3143431	3143436	0.8778
chr	3143436	3143438	0.855
chr	3143438	3143439	0.7866
chr	3143439	3143440	0.6954
chr	3143440	3143441	0.1026
chr	3143441	3143442	0.0684
chr	3143442	3143446	0.0456
chr	3143446	3143447	0.0342
chr	3143447	3143450	0.0228
chr	3143450	3143451	0.0114
chr	3143459	3143479	0.0114
chr	3143501	3143503	0.0114
chr	3143503	3143504	0.0456
chr	3143504	3143520	0.1596
chr	3143520	3143522	0.1482
chr	3143522	3143523	0.1368
chr	3143523	3143525	0.0912
chr	3143566	3143571	0.0114
chr	3143571	3143575	0.0228
chr	3143575	3143587	0.0342
chr	3143587	3143593	0.0228
chr	3143593	3143596	0.0114
chr	3143615	3143635	0.0228
chr	3143635	3143636	0.0114
chr	3143660	3143675	0.0342
chr	3143675	3143679	0.0456
chr	3143679	3143687	0.0342
chr	3143687	3143695	0.0114
chr	3143708	3143726	0.0114
chr	3143753	3143754	0.0456
chr	3143754	3143755	0.057
chr	3143755	3143756	0.1026
chr	3143756	3143762	0.228
chr	3143762	3143773	0.2394
chr	3143773	3143775	0.2166
chr	3143775	3143776	0.1482
chr	3143776	3143778	0.114
chr	3143778	3143786	0.0228
chr	3143786	3143793	0.0456
chr	3143793	3143799	0.1026
chr	3143799	3143807	0.0798
chr	3143807	3143810	0.0684
chr	3143810	3143814	0.057
chr	3143827	3143828	0.0114
chr	3143828	3143829	0.0342
chr	3143829	3143849	0.057
chr	3143849	3143853	0.0114
chr	3143872	3143873	0.0114
chr	3143873	3143894	0.0228
chr	3143894	3143895	0.0114
chr	3144002	3144023	0.0228
chr	3144091	3144094	0.0228
chr	3144094	3144113	0.0342
chr	3144113	3144115	0.0114
chr	3144159	3144165	0.0342
chr	3144165	3144174	0.0456
chr	3144174	3144181	0.057
chr	3144181	3144187	0.0342
chr	3144187	3144190	0.0228
chr	3144190	3144196	0.0684
chr	3144196	3144201	0.057
chr	3144201	3144211	0.0456
chr	3144211	3144212	0.0228
chr	3144212	3144213	0.0114
chr	3144254	3144275	0.0114
chr	3144341	3144363	0.0342
chr	3144363	3144364	0.0114
chr	3144385	3144387	0.0114
chr	3144387	3144389	0.0342
chr	3144389	3144391	0.0456
chr	3144391	3144392	0.0684
chr	3144392	3144394	0.0912
chr	3144394	3144395	1.5846
chr	3144395	3144396	2.1318
chr	3144396	3144398	4.0584
chr	3144398	3144402	4.0698
chr	3144402	3144403	4.0926
chr	3144403	3144408	4.104
chr	3144408	3144411	4.0926
chr	3144411	3144412	4.0812
chr	3144412	3144413	4.0128
chr	3144413	3144414	3.876
chr	3144414	3144415	3.6138
chr	3144415	3144416	2.4738
chr	3144416	3144417	2.1546
chr	3144417	3144418	0.3078
chr	3144418	3144419	0.171
chr	3144419	3144420	0.0798
chr	3144420	3144423	0.057
chr	3144423	3144428	0.0456
chr	3144428	3144430	0.0342
chr	3144430	3144431	0.0228
chr	3144431	3144442	0.0114
chr	3144480	3144481	0.2622
chr	3144481	3144499	0.4788
chr	3144499	3144500	0.456
chr	3144500	3144501	0.399
chr	3144501	3144502	0.0456
chr	3144556	3144561	0.0114
chr	3144561	3144562	0.0228
chr	3144562	3144580	0.057
chr	3144580	3144581	0.0456
chr	3144581	3144584	0.0342
chr	3144584	3144588	0.285
chr	3144588	3144595	0.2736
chr	3144595	3144604	0.285
chr	3144604	3144605	0.0684
chr	3144605	3144606	0.0342
chr	3144606	3144607	0.228
chr	3144607	3144617	0.3648
chr	3144617	3144622	0.3534
chr	3144622	3144623	0.342
chr	3144623	3144624	0.3306
chr	3144624	3144626	0.285
chr	3144626	3144627	0.1254
chr	3144627	3144628	0.057
chr	3144691	3144692	0.1254
chr	3144692	3144696	0.1482
chr	3144696	3144697	0.798
chr	3144697	3144699	0.9804
chr	3144699	3144700	0.9918
chr	3144700	3144708	1.026
chr	3144708	3144709	1.0146
chr	3144709	3144711	1.0032
chr	3144711	3144713	0.9918
chr	3144713	3144714	0.9576
chr	3144714	3144715	0.9462
chr	3144715	3144716	0.9348
chr	3144716	3144717	0.912
chr	3144717	3144718	0.8778
chr	3144718	3144719	0.2166
chr	3144719	3144720	0.0912
chr	3144720	3144721	0.057
chr	3144721	3144722	0.0342
chr	3144722	3144724	0.0114
chr	3144802	3144822	0.0228
chr	3144917	3144918	0.1026
chr	3144918	3144934	0.1254
chr	3144934	3144937	0.114
chr	3144937	3144938	0.1026
chr	3144938	3144940	0.0912
chr	3144940	3144942	0.0684
chr	3144942	3144944	0.0798
chr	3144944	3144946	0.1026
chr	3144946	3144960	0.1368
chr	3144960	3144961	0.114
chr	3144961	3144964	0.0684
chr	3144964	3144965	0.0456
chr	3144965	3144967	0.0342
chr	3144968	3144997	0.0114
chr	3145015	3145035	0.0114
chr	3145035	3145036	0.0228
chr	3145036	3145037	0.0114
chr	3145037	3145038	2.5422
chr	3145038	3145041	2.5992
chr	3145041	3145042	2.6562
chr	3145042	3145045	2.8044
chr	3145045	3145053	2.8158
chr	3145053	3145054	2.7588
chr	3145054	3145055	2.7132
chr	3145055	3145056	2.6904
chr	3145056	3145057	2.6106
chr	3145057	3145058	2.4738
chr	3145058	3145059	0.7068
chr	3145059	3145060	0.741
chr	3145060	3145061	0.6726
chr	3145061	3145062	0.5016
chr	3145062	3145063	0.4218
chr	3145063	3145064	0.3762
chr	3145064	3145065	0.3078
chr	3145065	3145066	0.2964
chr	3145066	3145067	0.2736
chr	3145067	3145068	0.2508
chr	3145068	3145069	0.2394
chr	3145069	3145070	0.2052
chr	3145070	3145071	0.2736
chr	3145071	3145076	0.2394
chr	3145076	3145078	0.228
chr	3145078	3145079	0.1938
chr	3145079	3145080	0.1824
chr	3145080	3145083	0.171
chr	3145083	3145085	0.1482
chr	3145085	3145091	0.1254
chr	3145091	3145092	0.1026
chr	3145104	3145113	0.0456
chr	3145113	3145116	0.2736
chr	3145116	3145117	0.285
chr	3145117	3145118	0.2964
chr	3145118	3145119	0.3306
chr	3145119	3145120	25.9122
chr	3145120	3145121	37.2666
chr	3145121	3145122	37.3122
chr	3145122	3145125	37.335
chr	3145125	3145133	37.3008
chr	3145133	3145135	37.278
chr	3145135	3145136	37.1982
chr	3145136	3145137	36.9474
chr	3145137	3145138	36.822
chr	3145138	3145139	36.3204
chr	3145139	3145140	35.9784
chr	3145140	3145141	34.6218
chr	3145141	3145142	0.2394
chr	3145142	3145143	0.2508
chr	3145143	3145144	0.3078
chr	3145144	3145145	0.285
chr	3145145	3145154	0.1938
chr	3145154	3145159	0.2622
chr	3145159	3145160	0.228
chr	3145160	3145161	0.171
chr	3145161	3145163	0.1482
chr	3145163	3145164	0.1254
chr	3145164	3145165	0.1026
chr	3145165	3145166	0.114
chr	3145166	3145167	0.1026
chr	3145167	3145171	0.114
chr	3145171	3145175	0.1026
chr	3145175	3145183	0.3306
chr	3145183	3145186	0.3192
chr	3145186	3145187	0.3078
chr	3145187	3145188	2.793
chr	3145188	3145189	2.8272
chr	3145189	3145191	2.85
chr	3145191	3145192	2.8842
chr	3145192	3145194	2.9298
chr	3145194	3145197	2.8956
chr	3145197	3145198	2.7702
chr	3145198	3145199	2.736
chr	3145199	3145200	2.6904
chr	3145200	3145201	2.679
chr	3145201	3145203	2.6676
chr	3145203	3145205	2.6562
chr	3145205	3145206	2.6106
chr	3145206	3145207	2.565
chr	3145207	3145208	2.3484
chr	3145208	3145209	1.0944
chr	3145209	3145210	0.3192
chr	3145210	3145211	0.1026
chr	3145211	3145212	0.0456
chr	3145212	3145213	0.0228
chr	3145234	3145255	0.0114
chr	3145289	3145299	0.0114
chr	3145299	3145300	0.0228
chr	3145300	3145304	0.0342
chr	3145304	3145307	0.342
chr	3145307	3145308	0.3648
chr	3145308	3145309	0.3876
chr	3145309	3145311	0.5358
chr	3145311	3145324	0.5472
chr	3145324	3145325	0.5244
chr	3145325	3145326	0.4788
chr	3145326	3145327	0.2394
chr	3145327	3145328	0.2166
chr	3145328	3145329	0.2052
chr	3145329	3145330	0.1824
chr	3145330	3145333	0.0456
chr	3145333	3145334	0.0912
chr	3145334	3145340	0.0798
chr	3145340	3145341	0.1026
chr	3145341	3145342	0.114
chr	3145342	3145353	0.1026
chr	3145353	3145354	0.0684
chr	3145354	3145361	0.0456
chr	3145361	3145362	0.0342
chr	3145362	3145363	0.9576
chr	3145363	3145366	1.0146
chr	3145366	3145369	1.0602
chr	3145369	3145371	1.14
chr	3145371	3145374	1.1514
chr	3145374	3145376	1.3338
chr	3145376	3145378	1.3794
chr	3145378	3145379	1.368
chr	3145379	3145380	1.3452
chr	3145380	3145381	1.2882
chr	3145381	3145383	1.3338
chr	3145383	3145384	0.4446
chr	3145384	3145385	0.4902
chr	3145385	3145387	0.5244
chr	3145387	3145388	0.5358
chr	3145388	3145389	0.5586
chr	3145389	3145392	0.57
chr	3145392	3145394	0.5472
chr	3145394	3145395	0.513
chr	3145395	3145396	0.4332
chr	3145396	3145397	0.3648
chr	3145397	3145398	0.4218
chr	3145398	3145399	0.4104
chr	3145399	3145400	0.399
chr	3145400	3145401	0.6156
chr	3145401	3145402	0.6612
chr	3145402	3145403	1.0716
chr	3145403	3145405	1.026
chr	3145405	3145406	0.9804
chr	3145406	3145407	0.9918
chr	3145407	3145408	0.9462
chr	3145408	3145409	0.969
chr	3145409	3145410	0.9804
chr	3145410	3145413	0.9462
chr	3145413	3145415	0.9348
chr	3145415	3145416	0.9234
chr	3145416	3145417	0.8892
chr	3145417	3145418	0.8322
chr	3145418	3145419	0.8208
chr	3145419	3145420	0.7866
chr	3145420	3145421	0.7296
chr	3145421	3145422	0.6156
chr	3145422	3145423	0.5814
chr	3145423	3145424	0.456
chr	3145424	3145426	0.1596
chr	3145426	3145428	0.1482
chr	3145428	3145430	0.114
chr	3145430	3145431	0.0342
chr	3145431	3145432	0.0114
chr	3145438	3145440	0.0342
chr	3145440	3145443	0.1026
chr	3145443	3145448	0.1596
chr	3145448	3145459	0.1824
chr	3145459	3145460	0.171
chr	3145460	3145462	0.1596
chr	3145462	3145463	0.114
chr	3145463	3145464	0.0684
chr	3145464	3145465	0.0456
chr	3145465	3145486	0.1368
chr	3145486	3145487	0.1938
chr	3145487	3145492	0.2052
chr	3145492	3145499	0.1938
chr	3145499	3145501	0.2166
chr	3145501	3145506	0.3534
chr	3145506	3145507	0.2736
chr	3145507	3145508	0.2622
chr	3145508	3145509	0.2166
chr	3145509	3145513	0.1824
chr	3145513	3145517	0.285
chr	3145517	3145520	0.2622
chr	3145520	3145521	0.2166
chr	3145521	3145522	0.1482
chr	3145522	3145524	0.1368
chr	3145524	3145527	0.1254
chr	3145527	3145534	0.114
chr	3145534	3145544	0.0114
chr	3145579	3145582	0.0228
chr	3145582	3145585	0.0342
chr	3145585	3145600	0.0456
chr	3145600	3145602	0.0342
chr	3145602	3145604	0.0228
chr	3145604	3145607	0.0114
chr	3145620	3145625	0.0114
chr	3145625	3145628	0.1938
chr	3145628	3145629	0.2508
chr	3145629	3145630	0.4218
chr	3145630	3145631	0.7068
chr	3145631	3145634	0.7182
chr	3145634	3145635	0.7524
chr	3145635	3145637	0.7752
chr	3145637	3145638	1.2654
chr	3145638	3145640	1.2882
chr	3145640	3145642	1.2996
chr	3145642	3145643	1.4136
chr	3145643	3145644	1.3794
chr	3145644	3145645	1.4022
chr	3145645	3145646	1.5276
chr	3145646	3145647	2.1318
chr	3145647	3145648	3.1008
chr	3145648	3145649	3.0894
chr	3145649	3145650	3.0552
chr	3145650	3145651	3.021
chr	3145651	3145652	2.7132
chr	3145652	3145653	2.6676
chr	3145653	3145654	2.6562
chr	3145654	3145656	2.6334
chr	3145656	3145657	2.5992
chr	3145657	3145658	2.394
chr	3145658	3145659	2.337
chr	3145659	3145660	2.2116
chr	3145660	3145661	2.1318
chr	3145661	3145662	2.0634
chr	3145662	3145664	2.0292
chr	3145664	3145665	1.995
chr	3145665	3145666	1.938
chr	3145666	3145667	1.6302
chr	3145667	3145668	1.5048
chr	3145668	3145669	0.2052
chr	3145669	3145670	0.1596
chr	3145670	3145671	0.1482
chr	3145671	3145672	0.1368
chr	3145672	3145675	0.0912
chr	3145675	3145679	0.0798
chr	3145679	3145681	0.0342
chr	3145681	3145682	0.0456
chr	3145682	3145683	0.0228
chr	3145683	3145698	0.0342
chr	3145698	3145701	0.0456
chr	3145701	3145703	0.0342
chr	3145703	3145705	0.0228
chr	3145705	3145715	0.0114
chr	3145740	3145742	0.0114
chr	3145742	3145743	0.3306
chr	3145743	3145746	0.3534
chr	3145746	3145748	0.5358
chr	3145748	3145749	0.5472
chr	3145749	3145751	0.5814
chr	3145751	3145752	0.5928
chr	3145752	3145753	0.6726
chr	3145753	3145754	0.6954
chr	3145754	3145755	1.0146
chr	3145755	3145756	1.0602
chr	3145756	3145762	1.2882
chr	3145762	3145763	1.2312
chr	3145763	3145764	1.1286
chr	3145764	3145765	0.969
chr	3145765	3145766	0.9576
chr	3145766	3145769	0.9462
chr	3145769	3145771	0.912
chr	3145771	3145772	0.9006
chr	3145772	3145773	0.8778
chr	3145773	3145774	0.6498
chr	3145774	3145775	0.5928
chr	3145775	3145776	0.4674
chr	3145776	3145777	0.0912
chr	3145777	3145778	0.0342
chr	3145778	3145779	0.0114
chr	3145850	3145872	0.0114
chr	3145883	3145894	0.1254
chr	3145894	3145899	0.1482
chr	3145899	3145904	0.171
chr	3145904	3145906	0.1596
chr	3145906	3145908	0.1824
chr	3145908	3145911	0.1596
chr	3145911	3145913	0.1824
chr	3145913	3145914	0.171
chr	3145914	3145918	0.1482
chr	3145918	3145922	0.0912
chr	3145922	3145927	0.0798
chr	3145927	3145928	0.057
chr	3145928	3145931	0.0684
chr	3145931	3145932	0.057
chr	3145932	3145934	0.0456
chr	3145934	3145941	0.0342
chr	3145941	3145944	0.057
chr	3145944	3145957	0.0342
chr	3145957	3145963	0.0228
chr	3145963	3145966	0.0114
chr	3145979	3145982	0.0228
chr	3145982	3145983	0.0912
chr	3145983	3145989	0.1026
chr	3145989	3145990	2.1432
chr	3145990	3145995	2.166
chr	3145995	3145999	2.1546
chr	3145999	3146006	2.0748
chr	3146006	3146007	2.0634
chr	3146007	3146008	1.9266
chr	3146008	3146009	1.8924
chr	3146009	3146010	1.8468
chr	3146010	3146011	0.7866
chr	3146011	3146012	0.057
chr	3146012	3146016	0.0342
chr	3146045	3146065	0.0114
chr	3146107	3146108	0.0114
chr	3146108	3146115	0.0342
chr	3146115	3146123	0.0456
chr	3146123	3146127	0.057
chr	3146127	3146128	0.0342
chr	3146128	3146136	0.0228
chr	3146136	3146145	0.0114
chr	3146145	3146151	0.0228
chr	3146151	3146161	0.1482
chr	3146161	3146168	0.1824
chr	3146168	3146174	0.171
chr	3146174	3146175	0.1482
chr	3146175	3146176	0.1254
chr	3146176	3146177	0.1026
chr	3146177	3146178	0.0912
chr	3146178	3146179	0.0798
chr	3146179	3146183	0.057
chr	3146183	3146185	0.0228
chr	3146200	3146217	0.0684
chr	3146217	3146219	0.057
chr	3146219	3146220	0.5472
chr	3146220	3146221	2.2002
chr	3146221	3146222	2.1774
chr	3146222	3146236	2.166
chr	3146236	3146237	2.1432
chr	3146237	3146238	2.1318
chr	3146238	3146239	1.3794
chr	3146239	3146240	1.0488
chr	3146240	3146241	0.4902
chr	3146241	3146242	0.3306
chr	3146242	3146243	0.1254
chr	3146243	3146245	0.114
chr	3146245	3146247	0.1026
chr	3146247	3146254	0.114
chr	3146254	3146256	0.1254
chr	3146256	3146257	0.1482
chr	3146257	3146258	0.1938
chr	3146258	3146259	0.228
chr	3146259	3146260	0.285
chr	3146260	3146261	0.7068
chr	3146261	3146262	0.6954
chr	3146262	3146264	0.7524
chr	3146264	3146266	0.741
chr	3146266	3146277	0.7524
chr	3146277	3146279	0.7068
chr	3146279	3146280	0.684
chr	3146280	3146281	0.6498
chr	3146281	3146282	0.3876
chr	3146282	3146283	0.1482
chr	3146283	3146284	0.1254
chr	3146284	3146285	0.114
chr	3146285	3146286	0.1026
chr	3146286	3146287	0.0912
chr	3146287	3146291	0.0456
chr	3146291	3146292	0.0228
chr	3146292	3146295	0.0114
chr	3146358	3146359	0.0456
chr	3146359	3146360	0.0798
chr	3146360	3146361	0.0912
chr	3146361	3146366	0.1026
chr	3146366	3146367	0.114
chr	3146367	3146368	0.1482
chr	3146368	3146380	0.1824
chr	3146380	3146383	0.1026
chr	3146383	3146387	0.0798
chr	3146387	3146388	0.0456
chr	3146388	3146389	0.0114
chr	3146402	3146428	0.0114
chr	3146428	3146444	0.0342
chr	3146444	3146448	0.0228
chr	3146448	3146449	0.0114
chr	3146456	3146459	0.0114
chr	3146459	3146475	0.0342
chr	3146475	3146481	0.0228
chr	3146493	3146504	0.0228
chr	3146504	3146506	0.0456
chr	3146506	3146507	0.057
chr	3146507	3146508	0.0798
chr	3146508	3146509	0.1482
chr	3146509	3146510	1.3908
chr	3146510	3146511	1.4136
chr	3146511	3146512	1.539
chr	3146512	3146513	1.5618
chr	3146513	3146526	1.6644
chr	3146526	3146528	1.653
chr	3146528	3146529	1.6302
chr	3146529	3146530	1.539
chr	3146530	3146531	1.4934
chr	3146531	3146532	0.3534
chr	3146532	3146534	0.3306
chr	3146534	3146535	0.2508
chr	3146535	3146536	0.3762
chr	3146536	3146538	0.342
chr	3146538	3146552	0.3306
chr	3146552	3146556	0.2622
chr	3146556	3146557	0.0228
chr	3146560	3146582	0.0228
chr	3146589	3146606	0.0114
chr	3146688	3146710	0.0114
chr	3146751	3146772	0.0114
chr	3146810	3146816	0.0114
chr	3146816	3146820	0.114
chr	3146820	3146822	0.1368
chr	3146822	3146823	0.1938
chr	3146823	3146832	0.4332
chr	3146832	3146836	0.4218
chr	3146836	3146837	0.4332
chr	3146837	3146838	0.4218
chr	3146838	3146841	0.399
chr	3146841	3146842	0.3306
chr	3146842	3146843	0.3078
chr	3146843	3146844	0.2622
chr	3146844	3146845	0.0342
chr	3146845	3146846	0.0684
chr	3146846	3146847	0.5586
chr	3146847	3146854	0.5472
chr	3146854	3146861	0.5244
chr	3146861	3146866	0.5358
chr	3146866	3146867	0.4446
chr	3146867	3146868	0.0684
chr	3146868	3146870	0.0342
chr	3146870	3146880	0.0114
chr	3146880	3146881	0.0228
chr	3146881	3146882	0.0342
chr	3146882	3146883	0.057
chr	3146883	3146900	0.0912
chr	3146900	3146902	0.0798
chr	3146902	3146904	0.0684
chr	3146904	3146905	0.0342
chr	3146905	3146906	0.0114
chr	3146929	3146930	0.1596
chr	3146930	3146931	0.2508
chr	3146931	3146932	0.3876
chr	3146932	3146933	0.4674
chr	3146933	3146935	0.4902
chr	3146935	3146938	0.5016
chr	3146938	3146949	0.5472
chr	3146949	3146950	0.513
chr	3146950	3146951	0.4446
chr	3146951	3146953	0.2166
chr	3146953	3146954	0.1938
chr	3146954	3146955	0.0456
chr	3146955	3146956	0.0114
chr	3146963	3146984	0.0114
chr	3147029	3147046	0.0114
chr	3147046	3147051	0.0228
chr	3147051	3147063	0.0114
chr	3147063	3147067	0.0228
chr	3147067	3147084	0.0114
chr	3147147	3147169	0.0114
chr	3147189	3147196	0.0114
chr	3147196	3147212	0.0456
chr	3147212	3147218	0.0342
chr	3147218	3147220	0.0228
chr	3147260	3147277	0.0114
chr	3147277	3147281	0.0342
chr	3147281	3147284	0.0228
chr	3147284	3147299	0.0456
chr	3147299	3147304	0.0342
chr	3147304	3147309	0.0228
chr	3147309	3147311	0.0114
chr	3147311	3147330	0.0456
chr	3147330	3147331	0.0342
chr	3147331	3147334	0.0228
chr	3147334	3147346	0.0114
chr	3147354	3147376	0.0114
chr	3147389	3147396	0.0114
chr	3147396	3147400	0.0456
chr	3147400	3147402	0.0684
chr	3147402	3147403	0.1026
chr	3147403	3147410	0.1254
chr	3147410	3147415	0.114
chr	3147415	3147417	0.1026
chr	3147417	3147421	0.0798
chr	3147421	3147423	0.057
chr	3147423	3147424	0.0456
chr	3147424	3147428	0.0114
chr	3147431	3147435	0.0114
chr	3147435	3147436	0.2964
chr	3147436	3147444	0.3306
chr	3147444	3147445	0.3534
chr	3147445	3147452	0.3648
chr	3147452	3147455	0.342
chr	3147455	3147456	0.3192
chr	3147456	3147457	0.1254
chr	3147457	3147459	0.057
chr	3147459	3147465	0.0456
chr	3147465	3147466	0.0342
chr	3147479	3147499	0.0114
chr	3147520	3147541	0.0114
chr	3147667	3147690	0.0114
chr	3147695	3147714	0.114
chr	3147714	3147716	0.1026
chr	3147716	3147717	0.0228
chr	3147740	3147752	0.0114
chr	3147752	3147759	0.0228
chr	3147759	3147763	0.0456
chr	3147763	3147767	0.0342
chr	3147767	3147771	0.0456
chr	3147771	3147774	0.0342
chr	3147774	3147780	0.057
chr	3147780	3147784	0.1596
chr	3147784	3147788	0.1368
chr	3147788	3147795	0.1254
chr	3147795	3147796	0.114
chr	3147796	3147799	0.1026
chr	3147799	3147802	0.0798
chr	3147802	3147803	0.0684
chr	3147804	3147807	0.0342
chr	3147807	3147825	0.0684
chr	3147825	3147827	0.057
chr	3147827	3147828	0.0456
chr	3147828	3147829	0.0228
chr	3147829	3147830	0.0114
chr	3147840	3147859	0.0114
chr	3147861	3147893	0.0114
chr	3147942	3147963	0.0114
chr	3147984	3147991	0.0114
chr	3147991	3147995	0.0228
chr	3147995	3148008	0.0342
chr	3148008	3148020	0.0114
chr	3148022	3148023	0.0912
chr	3148023	3148042	0.1026
chr	3148042	3148043	0.0912
chr	3148043	3148044	0.0798
chr	3148044	3148047	0.0114
chr	3148051	3148055	0.0114
chr	3148055	3148056	0.0228
chr	3148056	3148063	0.0456
chr	3148063	3148072	0.057
chr	3148072	3148073	0.0684
chr	3148073	3148076	0.057
chr	3148076	3148079	0.0228
chr	3148079	3148095	0.0342
chr	3148095	3148098	0.0228
chr	3148171	3148181	0.0114
chr	3148181	3148187	0.0342
chr	3148187	3148188	0.0912
chr	3148188	3148189	0.1824
chr	3148189	3148190	0.1938
chr	3148190	3148191	0.2964
chr	3148191	3148198	0.3192
chr	3148198	3148201	0.3078
chr	3148201	3148206	0.2964
chr	3148206	3148209	0.285
chr	3148209	3148210	0.2052
chr	3148210	3148211	0.1482
chr	3148211	3148212	0.0456
chr	3148223	3148233	0.0228
chr	3148233	3148241	0.0342
chr	3148241	3148248	0.0228
chr	3148248	3148251	0.057
chr	3148251	3148253	0.0456
chr	3148253	3148269	0.0342
chr	3148269	3148270	0.0228
chr	3148271	3148289	0.0342
chr	3148289	3148292	0.0456
chr	3148292	3148293	0.0228
chr	3148293	3148307	0.0114
chr	3148307	3148308	0.0342
chr	3148308	3148311	0.0456
chr	3148311	3148329	0.0342
chr	3148329	3148330	0.0228
chr	3148330	3148351	0.0114
chr	3148353	3148358	0.0228
chr	3148358	3148360	0.0456
chr	3148360	3148375	0.057
chr	3148375	3148379	0.0456
chr	3148379	3148380	0.0342
chr	3148433	3148451	0.0114
chr	3148451	3148452	0.0342
chr	3148452	3148458	0.057
chr	3148458	3148463	0.0456
chr	3148463	3148469	0.1254
chr	3148469	3148476	0.1368
chr	3148476	3148479	0.1254
chr	3148479	3148483	0.1026
chr	3148483	3148485	0.0912
chr	3148485	3148486	0.0456
chr	3148486	3148490	0.0342
chr	3148490	3148491	0.0456
chr	3148491	3148499	0.0342
chr	3148499	3148508	0.057
chr	3148508	3148509	0.0684
chr	3148509	3148510	0.228
chr	3148510	3148512	0.2166
chr	3148512	3148514	0.228
chr	3148514	3148520	0.285
chr	3148520	3148529	0.2736
chr	3148529	3148530	0.1596
chr	3148530	3148531	0.1368
chr	3148531	3148532	0.0798
chr	3148532	3148534	0.0684
chr	3148534	3148535	0.0456
chr	3148535	3148538	0.0228
chr	3148538	3148542	0.0114
chr	3148542	3148544	0.1254
chr	3148544	3148545	0.114
chr	3148545	3148562	0.1254
chr	3148562	3148563	0.1026
chr	3148563	3148565	0.0114
chr	3148585	3148586	0.0114
chr	3148586	3148604	0.1482
chr	3148604	3148606	0.114
chr	3148606	3148608	0.0798
chr	3148608	3148609	0.0342
chr	3148622	3148630	0.0114
chr	3148630	3148635	0.0342
chr	3148635	3148636	0.1254
chr	3148636	3148637	0.1368
chr	3148637	3148647	0.1482
chr	3148647	3148651	0.1596
chr	3148651	3148652	0.1482
chr	3148652	3148655	0.1368
chr	3148655	3148656	0.057
chr	3148656	3148657	0.0456
chr	3148657	3148665	0.0228
chr	3148665	3148678	0.0114
chr	3148683	3148684	0.0114
chr	3148684	3148698	0.0228
chr	3148698	3148700	0.0798
chr	3148700	3148702	0.114
chr	3148702	3148704	0.1368
chr	3148704	3148716	0.114
chr	3148716	3148717	0.1482
chr	3148717	3148718	0.2622
chr	3148718	3148722	0.2166
chr	3148722	3148724	0.2508
chr	3148724	3148725	0.4902
chr	3148725	3148726	0.6156
chr	3148726	3148728	0.6384
chr	3148728	3148729	0.6612
chr	3148729	3148731	0.6954
chr	3148731	3148732	0.7068
chr	3148732	3148733	0.8208
chr	3148733	3148739	0.8322
chr	3148739	3148741	0.8208
chr	3148741	3148742	0.8322
chr	3148742	3148743	0.7524
chr	3148743	3148744	0.7182
chr	3148744	3148745	0.5016
chr	3148745	3148746	0.4674
chr	3148746	3148747	0.2736
chr	3148747	3148748	0.285
chr	3148748	3148750	0.7182
chr	3148750	3148753	0.7068
chr	3148753	3148754	0.5472
chr	3148754	3148756	0.5358
chr	3148756	3148757	0.57
chr	3148757	3148765	0.5814
chr	3148765	3148766	0.57
chr	3148766	3148771	0.5586
chr	3148771	3148772	0.0912
chr	3148772	3148776	0.0798
chr	3148776	3148777	0.057
chr	3148777	3148778	0.0456
chr	3148778	3148782	0.0342
chr	3148782	3148789	0.0228
chr	3148789	3148791	0.0114
chr	3148802	3148821	0.0114
chr	3148831	3148853	0.0114
chr	3148880	3148882	0.0114
chr	3148882	3148885	0.0228
chr	3148885	3148902	0.1254
chr	3148902	3148904	0.114
chr	3148904	3148906	0.1026
chr	3148906	3148907	0.0114
chr	3148910	3148930	0.0114
chr	3149009	3149012	0.0114
chr	3149012	3149029	0.0228
chr	3149029	3149037	0.0114
chr	3149132	3149134	0.057
chr	3149134	3149141	0.0912
chr	3149141	3149144	0.1026
chr	3149144	3149145	0.1596
chr	3149145	3149146	0.1938
chr	3149146	3149147	0.228
chr	3149147	3149154	0.2394
chr	3149154	3149159	0.228
chr	3149159	3149161	0.2166
chr	3149161	3149162	0.1938
chr	3149162	3149164	0.1824
chr	3149164	3149166	0.0912
chr	3149166	3149167	0.0456
chr	3149167	3149168	0.0114
chr	3149275	3149277	0.0114
chr	3149277	3149280	0.0228
chr	3149280	3149289	0.0342
chr	3149289	3149290	0.0456
chr	3149290	3149291	3.876
chr	3149291	3149292	4.1496
chr	3149292	3149293	4.1838
chr	3149293	3149296	4.1952
chr	3149296	3149297	4.2978
chr	3149297	3149300	4.3092
chr	3149300	3149302	4.2978
chr	3149302	3149306	4.2864
chr	3149306	3149307	4.3092
chr	3149307	3149308	4.7538
chr	3149308	3149309	4.674
chr	3149309	3149310	4.6626
chr	3149310	3149311	3.7734
chr	3149311	3149312	1.6302
chr	3149312	3149313	1.2768
chr	3149313	3149314	0.9234
chr	3149314	3149316	0.8094
chr	3149316	3149317	0.798
chr	3149317	3149318	0.7752
chr	3149318	3149319	0.7296
chr	3149319	3149321	0.7068
chr	3149321	3149324	0.6954
chr	3149324	3149325	0.684
chr	3149325	3149328	0.6726
chr	3149328	3149329	0.684
chr	3149329	3149330	1.9836
chr	3149330	3149331	1.8354
chr	3149331	3149332	1.824
chr	3149332	3149334	1.8354
chr	3149334	3149335	1.995
chr	3149335	3149345	2.0064
chr	3149345	3149346	1.9722
chr	3149346	3149347	1.9266
chr	3149347	3149349	1.8924
chr	3149349	3149350	1.7784
chr	3149350	3149351	0.5244
chr	3149351	3149354	0.2964
chr	3149354	3149355	0.2394
chr	3149355	3149356	0.2166
chr	3149356	3149357	0.114
chr	3149357	3149358	0.0684
chr	3149358	3149360	0.0798
chr	3149360	3149362	0.456
chr	3149362	3149363	0.6612
chr	3149363	3149369	0.6498
chr	3149369	3149371	0.7638
chr	3149371	3149372	0.7752
chr	3149372	3149378	0.7638
chr	3149378	3149379	0.741
chr	3149379	3149380	0.627
chr	3149380	3149381	0.6156
chr	3149381	3149382	0.513
chr	3149382	3149383	0.456
chr	3149383	3149384	0.3192
chr	3149384	3149385	0.1938
chr	3149385	3149386	0.1824
chr	3149386	3149387	0.1596
chr	3149387	3149388	0.1254
chr	3149388	3149390	0.1026
chr	3149390	3149391	0.0684
chr	3149391	3149392	0.0228
chr	3149392	3149409	0.0114
chr	3149419	3149426	0.0114
chr	3149426	3149428	0.114
chr	3149428	3149429	0.228
chr	3149429	3149431	0.2508
chr	3149431	3149435	0.285
chr	3149435	3149441	0.3192
chr	3149441	3149443	0.3534
chr	3149443	3149445	0.3876
chr	3149445	3149446	0.4104
chr	3149446	3149447	0.4218
chr	3149447	3149448	0.399
chr	3149448	3149449	1.6986
chr	3149449	3149450	13.1898
chr	3149450	3149451	18.2856
chr	3149451	3149452	18.297
chr	3149452	3149454	19.4484
chr	3149454	3149456	19.4712
chr	3149456	3149457	19.4598
chr	3149457	3149458	19.4484
chr	3149458	3149461	19.437
chr	3149461	3149462	19.4028
chr	3149462	3149463	19.3914
chr	3149463	3149464	19.3572
chr	3149464	3149465	19.3458
chr	3149465	3149466	19.2888
chr	3149466	3149467	18.7188
chr	3149467	3149468	18.5592
chr	3149468	3149469	18.24
chr	3149469	3149470	17.4306
chr	3149470	3149471	4.3206
chr	3149471	3149472	1.254
chr	3149472	3149473	1.14
chr	3149473	3149474	0.969
chr	3149474	3149475	0.0798
chr	3149475	3149476	0.0456
chr	3149476	3149477	0.0228
chr	3149477	3149478	0.0342
chr	3149478	3149483	0.0912
chr	3149483	3149485	0.1482
chr	3149485	3149486	4.6512
chr	3149486	3149498	4.902
chr	3149498	3149500	4.8906
chr	3149500	3149501	4.902
chr	3149501	3149502	4.8906
chr	3149502	3149504	4.7994
chr	3149504	3149505	4.7538
chr	3149505	3149506	4.4802
chr	3149506	3149507	2.5422
chr	3149507	3149508	0.4218
chr	3149508	3149509	0.2052
chr	3149509	3149511	0.1596
chr	3149511	3149514	0.1482
chr	3149514	3149516	0.1368
chr	3149516	3149517	0.1254
chr	3149517	3149520	0.114
chr	3149520	3149521	0.0798
chr	3149521	3149522	0.0684
chr	3149541	3149546	0.0228
chr	3149546	3149551	0.0342
chr	3149551	3149562	0.057
chr	3149562	3149571	0.0228
chr	3149571	3149572	0.0114
chr	3149580	3149581	0.0114
chr	3149581	3149582	0.0342
chr	3149582	3149584	0.0456
chr	3149584	3149586	0.0798
chr	3149586	3149588	0.171
chr	3149588	3149589	0.1938
chr	3149589	3149600	0.2736
chr	3149600	3149601	0.2964
chr	3149601	3149605	0.285
chr	3149605	3149606	0.2736
chr	3149606	3149607	0.2622
chr	3149607	3149608	0.2508
chr	3149608	3149609	0.1254
chr	3149609	3149610	0.0798
chr	3149610	3149611	0.0684
chr	3149611	3149613	0.1254
chr	3149613	3149619	0.114
chr	3149619	3149620	0.1026
chr	3149620	3149622	0.1254
chr	3149622	3149623	0.1368
chr	3149623	3149628	0.1482
chr	3149628	3149631	0.1368
chr	3149631	3149632	0.1254
chr	3149632	3149633	0.114
chr	3149633	3149634	0.1026
chr	3149634	3149641	0.114
chr	3149641	3149642	0.285
chr	3149642	3149644	0.2736
chr	3149644	3149646	0.2622
chr	3149646	3149653	0.2508
chr	3149653	3149655	0.2394
chr	3149655	3149657	0.228
chr	3149657	3149658	0.2166
chr	3149658	3149662	0.2052
chr	3149662	3149663	0.1482
chr	3149689	3149714	0.0228
chr	3149779	3149785	0.0114
chr	3149785	3149801	0.0342
chr	3149801	3149806	0.0228
chr	3149807	3149819	0.1482
chr	3149819	3149820	0.5472
chr	3149820	3149822	0.57
chr	3149822	3149823	0.7182
chr	3149823	3149827	0.7068
chr	3149827	3149828	0.6954
chr	3149828	3149829	0.684
chr	3149829	3149830	0.6384
chr	3149830	3149831	0.5814
chr	3149831	3149838	0.57
chr	3149838	3149840	0.5586
chr	3149840	3149841	0.1596
chr	3149841	3149842	0.1482
chr	3149842	3149843	0.0342
chr	3149887	3149893	0.0114
chr	3149893	3149894	0.0456
chr	3149894	3149895	9.747
chr	3149895	3149896	9.7698
chr	3149896	3149897	9.7812
chr	3149897	3149908	9.7926
chr	3149908	3149911	9.7812
chr	3149911	3149912	9.7014
chr	3149912	3149914	9.69
chr	3149914	3149915	9.6102
chr	3149915	3149916	0.798
chr	3149916	3149918	0.399
chr	3149918	3149919	0.3876
chr	3149919	3149920	0.3762
chr	3149920	3149926	0.3648
chr	3149926	3149927	0.3534
chr	3149927	3149929	0.3306
chr	3149929	3149934	0.3192
chr	3149934	3149937	0.3078
chr	3149937	3149938	0.2964
chr	3149938	3149947	0.0114
chr	3149947	3149967	0.3648
chr	3149967	3149968	0.3534
chr	3149968	3149972	0.342
chr	3149972	3149974	0.285
chr	3149974	3149994	0.057
chr	3149994	3149995	0.0342
chr	3149995	3149996	0.0228
chr	3149996	3149997	0.0342
chr	3149997	3150001	0.0228
chr	3150001	3150016	0.0114
chr	3150071	3150077	0.0228
chr	3150077	3150089	0.0342
chr	3150089	3150095	0.0456
chr	3150095	3150107	0.0114
chr	3150107	3150115	0.0342
chr	3150115	3150127	0.0228
chr	3150139	3150140	0.0798
chr	3150140	3150141	1.2084
chr	3150141	3150142	1.254
chr	3150142	3150157	1.2882
chr	3150157	3150160	1.2768
chr	3150160	3150161	0.456
chr	3150161	3150162	0.2964
chr	3150162	3150163	0.1026
chr	3150163	3150164	0.057
chr	3150164	3150166	0.0114
chr	3150184	3150185	0.171
chr	3150185	3150186	0.1824
chr	3150186	3150188	0.1938
chr	3150188	3150190	0.2052
chr	3150190	3150191	0.912
chr	3150191	3150192	0.9462
chr	3150192	3150204	1.0146
chr	3150204	3150205	0.9804
chr	3150205	3150206	0.9462
chr	3150206	3150207	0.8322
chr	3150207	3150208	0.7638
chr	3150208	3150209	0.6726
chr	3150209	3150210	0.627
chr	3150210	3150211	0.1938
chr	3150211	3150212	0.1368
chr	3150212	3150213	0.1254
chr	3150213	3150214	0.0912
chr	3150214	3150215	0.0684
chr	3150215	3150216	0.0228
chr	3150216	3150217	0.0114
chr	3150231	3150243	0.0114
chr	3150243	3150244	0.6384
chr	3150244	3150245	0.7524
chr	3150245	3150246	0.8664
chr	3150246	3150248	1.2996
chr	3150248	3150249	1.5732
chr	3150249	3150250	1.6074
chr	3150250	3150257	1.6188
chr	3150257	3150260	1.6074
chr	3150260	3150261	1.596
chr	3150261	3150262	1.5276
chr	3150262	3150264	1.4364
chr	3150264	3150265	1.254
chr	3150265	3150266	1.1514
chr	3150266	3150267	1.026
chr	3150267	3150268	0.4674
chr	3150268	3150269	0.4218
chr	3150269	3150270	0.2166
chr	3150270	3150271	0.0798
chr	3150271	3150273	0.0456
chr	3150273	3150278	0.0342
chr	3150278	3150285	0.0228
chr	3150285	3150303	0.0342
chr	3150303	3150307	0.0228
chr	3150307	3150309	0.1368
chr	3150309	3150310	0.7752
chr	3150310	3150311	3.1122
chr	3150311	3150312	3.2034
chr	3150312	3150326	3.2262
chr	3150326	3150328	3.2148
chr	3150328	3150329	3.192
chr	3150329	3150330	2.6334
chr	3150330	3150331	2.4396
chr	3150331	3150332	0.2052
chr	3150332	3150333	0.1596
chr	3150333	3150335	0.0912
chr	3150335	3150342	0.0114
chr	3150342	3150343	0.0228
chr	3150343	3150344	0.057
chr	3150344	3150362	0.0798
chr	3150362	3150365	0.0684
chr	3150365	3150366	0.0342
chr	3150366	3150367	0.0228
chr	3150367	3150368	0.0114
chr	3150400	3150422	0.0342
chr	3150424	3150427	0.3078
chr	3150427	3150442	0.3534
chr	3150442	3150444	0.342
chr	3150444	3150446	0.3192
chr	3150446	3150447	0.171
chr	3150447	3150448	0.0684
chr	3150448	3150452	0.0342
chr	3150480	3150487	0.1596
chr	3150487	3150497	0.171
chr	3150497	3150501	0.1596
chr	3150501	3150502	0.1482
chr	3150502	3150505	0.0228
chr	3150505	3150508	0.0114
chr	3150508	3150509	0.0342
chr	3150509	3150515	0.0456
chr	3150515	3150529	0.057
chr	3150529	3150530	0.0342
chr	3150530	3150537	0.0114
chr	3150650	3150655	0.0228
chr	3150655	3150667	0.114
chr	3150667	3150675	0.1026
chr	3150675	3150677	0.0912
chr	3150714	3150715	0.0114
chr	3150715	3150716	0.0456
chr	3150716	3150717	0.0684
chr	3150717	3150735	0.1938
chr	3150735	3150736	0.1824
chr	3150736	3150737	0.1026
chr	3150737	3150738	0.057
chr	3150738	3150740	0.0228
chr	3150740	3150741	0.0684
chr	3150741	3150758	0.114
chr	3150758	3150759	0.1254
chr	3150759	3150760	0.2394
chr	3150760	3150761	0.2622
chr	3150761	3150762	0.2166
chr	3150762	3150764	0.2394
chr	3150764	3150765	0.228
chr	3150765	3150774	0.2166
chr	3150774	3150777	0.2394
chr	3150777	3150778	0.2166
chr	3150778	3150779	0.228
chr	3150779	3150780	0.114
chr	3150780	3150781	0.1254
chr	3150781	3150782	0.228
chr	3150782	3150783	0.2166
chr	3150783	3150798	0.1938
chr	3150798	3150799	0.1824
chr	3150799	3150801	0.1482
chr	3150801	3150802	0.0798
chr	3150802	3150803	0.0912
chr	3150803	3150806	0.0228
chr	3150806	3150818	0.0342
chr	3150818	3150822	0.0228
chr	3150822	3150827	0.0114
chr	3150851	3150870	0.0912
chr	3150870	3150871	0.0684
chr	3150871	3150872	0.057
chr	3150872	3150873	0.0114
chr	3150915	3150925	0.0798
chr	3150925	3150934	0.1596
chr	3150934	3150936	0.1482
chr	3150936	3150937	0.0912
chr	3150937	3150946	0.0798
chr	3150966	3150967	0.0228
chr	3150967	3150968	0.0456
chr	3150968	3150973	0.114
chr	3150973	3150974	0.4788
chr	3150974	3150975	2.0976
chr	3150975	3150976	2.5308
chr	3150976	3150979	2.5536
chr	3150979	3150983	2.565
chr	3150983	3150984	2.5992
chr	3150984	3150986	2.6106
chr	3150986	3150987	3.1692
chr	3150987	3150992	3.3402
chr	3150992	3150993	3.3288
chr	3150993	3150994	3.2604
chr	3150994	3150995	3.1464
chr	3150995	3150996	0.8892
chr	3150996	3150998	0.855
chr	3150998	3150999	0.8322
chr	3150999	3151000	0.8208
chr	3151000	3151001	0.798
chr	3151001	3151003	0.7866
chr	3151003	3151004	0.8208
chr	3151004	3151006	0.8094
chr	3151006	3151007	0.7638
chr	3151007	3151008	0.741
chr	3151008	3151016	0.0912
chr	3151016	3151023	0.1026
chr	3151023	3151029	0.0912
chr	3151029	3151030	0.0684
chr	3151030	3151032	0.0456
chr	3151032	3151033	0.0342
chr	3151033	3151034	0.0228
chr	3151034	3151035	0.0114
chr	3151036	3151056	0.0114
chr	3151071	3151080	0.171
chr	3151080	3151082	0.1938
chr	3151082	3151090	0.2166
chr	3151090	3151093	0.1824
chr	3151093	3151094	0.0684
chr	3151094	3151099	0.057
chr	3151099	3151100	0.0456
chr	3151100	3151101	0.1254
chr	3151101	3151102	0.114
chr	3151102	3151106	0.1026
chr	3151106	3151111	0.0912
chr	3151111	3151112	0.0798
chr	3151112	3151113	0.1026
chr	3151113	3151114	0.2052
chr	3151114	3151119	3.6252
chr	3151119	3151120	3.6024
chr	3151120	3151122	3.591
chr	3151122	3151123	3.648
chr	3151123	3151124	3.9558
chr	3151124	3151125	3.9444
chr	3151125	3151126	3.9558
chr	3151126	3151131	3.9672
chr	3151131	3151132	3.876
chr	3151132	3151133	3.8532
chr	3151133	3151134	3.819
chr	3151134	3151135	3.4314
chr	3151135	3151136	2.5194
chr	3151136	3151137	0.855
chr	3151137	3151138	0.798
chr	3151138	3151139	0.7524
chr	3151139	3151140	0.7296
chr	3151140	3151142	0.513
chr	3151142	3151143	0.4788
chr	3151143	3151144	0.2964
chr	3151144	3151145	0.1254
chr	3151145	3151146	0.0456
chr	3151146	3151149	0.0342
chr	3151157	3151165	0.0684
chr	3151165	3151166	0.0798
chr	3151166	3151167	0.1026
chr	3151167	3151169	0.114
chr	3151169	3151171	0.1254
chr	3151171	3151172	4.3092
chr	3151172	3151173	4.332
chr	3151173	3151174	4.3434
chr	3151174	3151186	4.3662
chr	3151186	3151189	4.3434
chr	3151189	3151190	4.332
chr	3151190	3151191	4.3206
chr	3151191	3151192	4.2636
chr	3151192	3151193	3.7278
chr	3151193	3151194	0.0114
chr	3151217	3151220	0.057
chr	3151220	3151221	0.0684
chr	3151221	3151227	0.0912
chr	3151227	3151239	0.1596
chr	3151239	3151242	0.1026
chr	3151242	3151244	0.0912
chr	3151244	3151245	0.0798
chr	3151245	3151248	0.057
chr	3151248	3151249	0.0228
chr	3151249	3151250	0.0114
chr	3151252	3151254	0.057
chr	3151254	3151255	0.1254
chr	3151255	3151257	0.1368
chr	3151257	3151260	0.1482
chr	3151260	3151261	0.1596
chr	3151261	3151262	0.342
chr	3151262	3151263	10.5792
chr	3151263	3151264	10.602
chr	3151264	3151267	10.6248
chr	3151267	3151271	10.9098
chr	3151271	3151272	11.058
chr	3151272	3151274	11.4684
chr	3151274	3151276	11.6052
chr	3151276	3151279	11.571
chr	3151279	3151280	11.4342
chr	3151280	3151282	11.4228
chr	3151282	3151283	11.3316
chr	3151283	3151284	4.1838
chr	3151284	3151285	3.6252
chr	3151285	3151286	2.5536
chr	3151286	3151287	2.2458
chr	3151287	3151288	1.6758
chr	3151288	3151289	1.1856
chr	3151289	3151290	1.0032
chr	3151290	3151291	0.9234
chr	3151291	3151292	0.8322
chr	3151292	3151293	0.6042
chr	3151293	3151294	0.5358
chr	3151294	3151295	0.4674
chr	3151295	3151296	0.3876
chr	3151296	3151297	0.3534
chr	3151297	3151298	0.2052
chr	3151298	3151299	0.0798
chr	3151299	3151300	0.0684
chr	3151300	3151301	0.057
chr	3151301	3151302	0.0456
chr	3151302	3151303	0.0912
chr	3151303	3151306	0.0798
chr	3151306	3151310	0.0684
chr	3151310	3151312	0.057
chr	3151312	3151313	0.0798
chr	3151313	3151315	0.0912
chr	3151315	3151316	0.2394
chr	3151316	3151317	0.3192
chr	3151317	3151318	0.684
chr	3151318	3151319	1.4592
chr	3151319	3151320	1.4706
chr	3151320	3151321	2.4396
chr	3151321	3151322	2.4054
chr	3151322	3151323	2.8386
chr	3151323	3151324	3.1122
chr	3151324	3151325	3.306
chr	3151325	3151334	3.2946
chr	3151334	3151335	3.2718
chr	3151335	3151336	3.249
chr	3151336	3151337	3.2034
chr	3151337	3151338	3.0552
chr	3151338	3151339	2.9526
chr	3151339	3151340	1.938
chr	3151340	3151341	1.8012
chr	3151341	3151342	1.14
chr	3151342	3151343	0.8322
chr	3151350	3151351	0.0342
chr	3151351	3151356	0.057
chr	3151356	3151357	0.2736
chr	3151357	3151358	1.9608
chr	3151358	3151359	1.9722
chr	3151359	3151362	1.9836
chr	3151362	3151367	1.995
chr	3151367	3151368	2.0178
chr	3151368	3151369	2.0634
chr	3151369	3151371	2.0862
chr	3151371	3151372	2.0634
chr	3151372	3151373	2.0406
chr	3151373	3151374	2.0064
chr	3151374	3151375	1.9722
chr	3151375	3151376	1.9494
chr	3151376	3151377	1.8696
chr	3151377	3151378	1.7898
chr	3151378	3151379	0.2508
chr	3151379	3151380	0.2166
chr	3151380	3151381	0.171
chr	3151381	3151382	0.1482
chr	3151382	3151383	0.1254
chr	3151383	3151384	0.1026
chr	3151384	3151388	0.1596
chr	3151388	3151389	0.1482
chr	3151389	3151390	0.1368
chr	3151390	3151391	0.1254
chr	3151391	3151395	0.114
chr	3151395	3151404	0.0798
chr	3151404	3151406	0.0342
chr	3151406	3151407	0.114
chr	3151407	3151410	1.4706
chr	3151410	3151411	1.4934
chr	3151411	3151412	1.6758
chr	3151412	3151415	1.7556
chr	3151415	3151416	1.7442
chr	3151416	3151419	1.8354
chr	3151419	3151421	2.3028
chr	3151421	3151427	2.3142
chr	3151427	3151428	2.2458
chr	3151428	3151429	2.0976
chr	3151429	3151430	1.425
chr	3151430	3151431	1.368
chr	3151431	3151432	1.311
chr	3151432	3151433	0.9804
chr	3151433	3151434	0.6954
chr	3151434	3151435	0.6042
chr	3151435	3151436	0.5244
chr	3151436	3151437	0.513
chr	3151437	3151438	0.4788
chr	3151438	3151439	0.4674
chr	3151439	3151440	0.4332
chr	3151440	3151441	0.0798
chr	3151441	3151444	0.0456
chr	3151444	3151446	0.0228
chr	3151510	3151511	0.0228
chr	3151511	3151512	0.0342
chr	3151512	3151513	0.3762
chr	3151513	3151514	0.912
chr	3151514	3151515	1.596
chr	3151515	3151516	2.0748
chr	3151516	3151518	2.0862
chr	3151518	3151520	2.1204
chr	3151520	3151526	2.1318
chr	3151526	3151529	2.1432
chr	3151529	3151530	2.1318
chr	3151530	3151531	2.1204
chr	3151531	3151532	2.109
chr	3151532	3151533	2.052
chr	3151533	3151534	1.71
chr	3151534	3151535	0.3534
chr	3151535	3151536	0.2622
chr	3151536	3151538	0.1596
chr	3151538	3151540	0.1368
chr	3151540	3151541	0.057
chr	3151541	3151542	0.0342
chr	3151542	3151549	0.0114
chr	3151550	3151552	0.1938
chr	3151552	3151557	0.2166
chr	3151557	3151558	0.2508
chr	3151558	3151561	0.2622
chr	3151561	3151565	0.2736
chr	3151565	3151567	0.2964
chr	3151567	3151571	0.3876
chr	3151571	3151572	0.399
chr	3151572	3151573	0.6612
chr	3151573	3151574	0.6498
chr	3151574	3151575	0.6726
chr	3151575	3151579	0.7182
chr	3151579	3151580	0.6954
chr	3151580	3151581	0.6726
chr	3151581	3151582	0.5928
chr	3151582	3151584	0.5814
chr	3151584	3151585	0.5928
chr	3151585	3151590	0.5358
chr	3151590	3151591	0.5244
chr	3151591	3151594	0.4902
chr	3151594	3151595	0.4788
chr	3151595	3151596	0.4218
chr	3151596	3151597	0.2736
chr	3151597	3151598	0.1482
chr	3151598	3151599	0.3648
chr	3151599	3151600	0.5016
chr	3151600	3151601	0.5472
chr	3151601	3151605	0.6156
chr	3151605	3151606	0.7068
chr	3151606	3151608	1.0032
chr	3151608	3151609	1.4022
chr	3151609	3151610	1.5048
chr	3151610	3151611	1.6416
chr	3151611	3151615	1.6644
chr	3151615	3151617	1.6758
chr	3151617	3151618	1.6644
chr	3151618	3151619	1.653
chr	3151619	3151620	1.5846
chr	3151620	3151621	1.9152
chr	3151621	3151622	1.9836
chr	3151622	3151623	2.2002
chr	3151623	3151624	2.1888
chr	3151624	3151625	2.2002
chr	3151625	3151626	2.1774
chr	3151626	3151627	2.1546
chr	3151627	3151628	1.9038
chr	3151628	3151629	1.995
chr	3151629	3151630	2.0748
chr	3151630	3151631	2.0064
chr	3151631	3151632	1.995
chr	3151632	3151634	1.9836
chr	3151634	3151635	13.6458
chr	3151635	3151637	13.6914
chr	3151637	3151638	13.6686
chr	3151638	3151639	13.6572
chr	3151639	3151640	13.6344
chr	3151640	3151641	13.6686
chr	3151641	3151642	13.2468
chr	3151642	3151643	12.9732
chr	3151643	3151644	12.8706
chr	3151644	3151645	12.7566
chr	3151645	3151646	12.7224
chr	3151646	3151647	12.7338
chr	3151647	3151649	12.6996
chr	3151649	3151650	12.6882
chr	3151650	3151651	12.5286
chr	3151651	3151652	12.3804
chr	3151652	3151653	11.97
chr	3151653	3151654	11.7762
chr	3151654	3151655	10.3626
chr	3151655	3151656	8.7324
chr	3151656	3151657	5.6202
chr	3151657	3151658	3.8646
chr	3151658	3151659	3.1008
chr	3151659	3151660	0.741
chr	3151660	3151661	0.3306
chr	3151661	3151662	0.114
chr	3151662	3151671	0.057
chr	3151671	3151673	0.0684
chr	3151673	3151674	0.057
chr	3151674	3151675	0.0684
chr	3151675	3151678	0.1482
chr	3151678	3151679	0.1254
chr	3151679	3151680	0.114
chr	3151680	3151684	0.1254
chr	3151684	3151698	0.114
chr	3151698	3151700	0.1026
chr	3151700	3151701	0.2508
chr	3151701	3151702	0.2394
chr	3151702	3151703	0.2736
chr	3151703	3151707	0.2622
chr	3151707	3151720	0.285
chr	3151720	3151721	0.1482
chr	3151721	3151722	0.1368
chr	3151722	3151723	0.0456
chr	3151723	3151724	0.0342
chr	3151724	3151728	0.0228
chr	3151728	3151729	0.0114
chr	3151741	3151742	0.0114
chr	3151742	3151743	0.0228
chr	3151743	3151745	0.0684
chr	3151745	3151746	0.0798
chr	3151746	3151747	0.0912
chr	3151747	3151749	0.2964
chr	3151749	3151752	0.3078
chr	3151752	3151753	0.3306
chr	3151753	3151754	0.3648
chr	3151754	3151760	0.3762
chr	3151760	3151762	0.456
chr	3151762	3151763	0.4902
chr	3151763	3151764	0.4674
chr	3151764	3151765	0.8094
chr	3151765	3151766	1.5048
chr	3151766	3151767	1.482
chr	3151767	3151768	1.4478
chr	3151768	3151769	1.4364
chr	3151769	3151770	1.3566
chr	3151770	3151775	1.3224
chr	3151775	3151780	1.3338
chr	3151780	3151781	1.3224
chr	3151781	3151782	1.2882
chr	3151782	3151783	1.2312
chr	3151783	3151784	1.14
chr	3151784	3151785	0.8322
chr	3151785	3151786	0.7638
chr	3151786	3151787	0.6726
chr	3151787	3151788	0.4902
chr	3151788	3151789	0.4104
chr	3151789	3151790	0.3876
chr	3151790	3151791	0.228
chr	3151791	3151792	0.2052
chr	3151792	3151794	0.1596
chr	3151794	3151795	0.0912
chr	3151795	3151796	0.0684
chr	3151796	3151797	0.057
chr	3151797	3151798	0.1368
chr	3151798	3151800	0.3534
chr	3151800	3151803	0.342
chr	3151803	3151804	0.5928
chr	3151804	3151805	0.6726
chr	3151805	3151807	0.684
chr	3151807	3151816	0.7524
chr	3151816	3151819	0.741
chr	3151819	3151820	0.7182
chr	3151820	3151821	0.7068
chr	3151821	3151822	0.6726
chr	3151822	3151823	0.6498
chr	3151823	3151824	0.5928
chr	3151824	3151825	0.5586
chr	3151825	3151826	0.3306
chr	3151826	3151827	0.3192
chr	3151827	3151828	0.1596
chr	3151828	3151829	0.1026
chr	3151829	3151833	0.0912
chr	3151833	3151834	0.0798
chr	3151834	3151840	0.0684
chr	3151840	3151841	0.057
chr	3151841	3151842	0.0684
chr	3151842	3151843	0.057
chr	3151843	3151844	0.114
chr	3151844	3151845	0.1254
chr	3151845	3151849	0.2622
chr	3151849	3151850	0.2508
chr	3151850	3151851	0.9462
chr	3151851	3151861	0.9576
chr	3151861	3151864	0.9462
chr	3151864	3151865	0.855
chr	3151865	3151866	0.8094
chr	3151866	3151867	0.7866
chr	3151867	3151868	0.7182
chr	3151868	3151870	0.7068
chr	3151870	3151871	0.6954
chr	3151871	3151872	0.6384
chr	3151872	3151873	0.0456
chr	3151882	3151886	0.0114
chr	3151886	3151887	0.057
chr	3151887	3151888	0.114
chr	3151888	3151904	0.1254
chr	3151904	3151906	0.1026
chr	3151906	3151907	0.0798
chr	3151907	3151908	0.114
chr	3151908	3151909	0.057
chr	3151909	3151910	0.1026
chr	3151910	3151911	0.1824
chr	3151911	3151916	0.2166
chr	3151916	3151920	0.228
chr	3151920	3151925	0.2508
chr	3151925	3151928	0.228
chr	3151928	3151929	0.2166
chr	3151929	3151930	0.1368
chr	3151930	3151931	0.0912
chr	3151931	3151932	0.0684
chr	3151932	3151935	0.0456
chr	3151935	3151937	0.057
chr	3151937	3151941	0.0684
chr	3151941	3151945	0.057
chr	3151945	3151949	0.0456
chr	3151949	3151951	0.0342
chr	3151951	3151954	0.0228
chr	3151954	3151961	0.0114
chr	3151967	3151974	0.0342
chr	3151974	3151975	0.057
chr	3151975	3151980	0.0684
chr	3151980	3151981	0.0912
chr	3151981	3151982	0.1026
chr	3151982	3151983	0.4218
chr	3151983	3151985	0.7524
chr	3151985	3151986	0.7638
chr	3151986	3151987	0.7866
chr	3151987	3151988	1.482
chr	3151988	3151989	1.4934
chr	3151989	3151990	2.3142
chr	3151990	3151992	2.3598
chr	3151992	3151993	2.394
chr	3151993	3151994	2.4054
chr	3151994	3151996	2.4168
chr	3151996	3151997	2.394
chr	3151997	3151999	2.3826
chr	3151999	3152000	2.3712
chr	3152000	3152002	2.3598
chr	3152002	3152003	2.3256
chr	3152003	3152004	2.3028
chr	3152004	3152005	2.2344
chr	3152005	3152006	2.1318
chr	3152006	3152007	1.9152
chr	3152007	3152008	1.5048
chr	3152008	3152009	1.197
chr	3152009	3152010	1.1628
chr	3152010	3152011	0.5586
chr	3152011	3152012	0.4902
chr	3152012	3152017	0.3192
chr	3152017	3152018	0.342
chr	3152018	3152022	0.3534
chr	3152022	3152024	0.3762
chr	3152024	3152025	0.7068
chr	3152025	3152029	0.7182
chr	3152029	3152030	0.513
chr	3152030	3152035	0.4674
chr	3152035	3152036	0.456
chr	3152036	3152042	0.4446
chr	3152042	3152043	0.399
chr	3152043	3152044	0.3534
chr	3152044	3152045	0.285
chr	3152045	3152046	0.0684
chr	3152046	3152047	0.0456
chr	3152047	3152050	0.0342
chr	3152050	3152053	0.0114
chr	3152053	3152054	0.0228
chr	3152054	3152066	0.0114
chr	3152066	3152071	0.0228
chr	3152071	3152073	0.1824
chr	3152073	3152088	0.2508
chr	3152088	3152089	0.2394
chr	3152089	3152090	0.228
chr	3152090	3152091	0.2052
chr	3152091	3152094	0.0798
chr	3152094	3152095	0.0456
chr	3152095	3152096	0.0342
chr	3152096	3152098	0.0228
chr	3152098	3152100	0.0114
chr	3152105	3152123	0.0114
chr	3152149	3152160	0.0114
chr	3152160	3152161	0.0228
chr	3152161	3152172	0.0342
chr	3152172	3152177	0.0228
chr	3152177	3152181	0.0342
chr	3152181	3152199	0.0114
chr	3152199	3152218	0.0228
chr	3152218	3152221	0.0114
chr	3152228	3152232	0.0798
chr	3152232	3152234	0.0912
chr	3152234	3152239	0.114
chr	3152239	3152246	0.171
chr	3152246	3152247	0.1824
chr	3152247	3152249	0.1482
chr	3152249	3152252	0.1368
chr	3152252	3152255	0.1254
chr	3152255	3152260	0.114
chr	3152260	3152261	0.0684
chr	3152261	3152262	0.0456
chr	3152262	3152263	0.114
chr	3152263	3152264	0.1026
chr	3152264	3152267	0.0912
chr	3152267	3152281	0.0798
chr	3152281	3152282	0.0684
chr	3152282	3152284	0.0912
chr	3152284	3152286	0.1482
chr	3152286	3152288	0.4218
chr	3152288	3152290	0.5016
chr	3152290	3152291	0.5244
chr	3152291	3152297	0.5472
chr	3152297	3152302	0.5586
chr	3152302	3152303	0.5244
chr	3152303	3152304	0.5016
chr	3152304	3152305	0.4902
chr	3152305	3152306	0.4332
chr	3152306	3152307	0.399
chr	3152307	3152308	0.3648
chr	3152308	3152309	0.2394
chr	3152309	3152310	0.171
chr	3152310	3152311	0.1596
chr	3152311	3152312	0.1368
chr	3152312	3152313	0.1026
chr	3152313	3152314	0.0798
chr	3152314	3152315	0.0684
chr	3152315	3152316	0.1938
chr	3152316	3152317	0.2052
chr	3152317	3152319	0.1938
chr	3152319	3152321	0.2052
chr	3152321	3152323	0.171
chr	3152323	3152324	0.1824
chr	3152324	3152336	0.3648
chr	3152336	3152337	0.342
chr	3152337	3152340	0.228
chr	3152340	3152343	0.2166
chr	3152343	3152344	0.1938
chr	3152344	3152346	0.1596
chr	3152346	3152373	0.0114
chr	3152374	3152379	0.0114
chr	3152379	3152380	0.0456
chr	3152380	3152384	0.513
chr	3152384	3152391	0.5472
chr	3152391	3152393	0.6156
chr	3152393	3152396	0.627
chr	3152396	3152397	0.6726
chr	3152397	3152398	0.6954
chr	3152398	3152399	0.6156
chr	3152399	3152400	0.5928
chr	3152400	3152401	0.4788
chr	3152401	3152402	0.4104
chr	3152402	3152404	1.1856
chr	3152404	3152405	1.2768
chr	3152405	3152406	1.2312
chr	3152406	3152409	1.2084
chr	3152409	3152410	1.1856
chr	3152410	3152412	1.1514
chr	3152412	3152413	1.14
chr	3152413	3152414	1.1286
chr	3152414	3152416	1.1172
chr	3152416	3152418	1.1058
chr	3152418	3152419	1.0374
chr	3152419	3152420	1.026
chr	3152420	3152422	1.0146
chr	3152422	3152423	0.969
chr	3152423	3152424	0.9348
chr	3152424	3152425	0.2622
chr	3152425	3152426	0.171
chr	3152426	3152427	0.2052
chr	3152427	3152432	0.171
chr	3152432	3152443	0.2508
chr	3152443	3152446	0.2622
chr	3152446	3152447	0.2508
chr	3152447	3152448	0.2394
chr	3152448	3152449	0.1368
chr	3152449	3152453	0.114
chr	3152453	3152454	0.1026
chr	3152454	3152455	0.0228
chr	3152455	3152460	0.0114
chr	3152461	3152463	0.0114
chr	3152463	3152467	0.0228
chr	3152467	3152468	0.171
chr	3152468	3152469	0.228
chr	3152469	3152484	0.2394
chr	3152484	3152487	0.228
chr	3152487	3152488	0.2166
chr	3152488	3152489	0.1368
chr	3152489	3152491	0.0114
chr	3152504	3152505	0.0342
chr	3152505	3152509	0.114
chr	3152509	3152524	0.3192
chr	3152524	3152525	0.3306
chr	3152525	3152526	0.3078
chr	3152526	3152527	0.2736
chr	3152527	3152528	0.285
chr	3152528	3152530	0.3078
chr	3152530	3152531	1.083
chr	3152531	3152532	1.0944
chr	3152532	3152536	1.083
chr	3152536	3152537	1.0716
chr	3152537	3152540	1.0602
chr	3152540	3152541	1.0716
chr	3152541	3152542	1.083
chr	3152542	3152543	1.1286
chr	3152543	3152547	1.14
chr	3152547	3152548	1.1286
chr	3152548	3152549	0.9576
chr	3152549	3152550	0.9462
chr	3152550	3152551	0.912
chr	3152551	3152552	0.1938
chr	3152552	3152553	0.171
chr	3152553	3152554	0.1482
chr	3152554	3152556	0.1368
chr	3152556	3152563	0.1254
chr	3152563	3152565	0.057
chr	3152565	3152569	0.0456
chr	3152569	3152571	0.0228
chr	3152571	3152572	0.0114
chr	3152580	3152581	0.0228
chr	3152581	3152582	0.0342
chr	3152582	3152586	0.1026
chr	3152586	3152591	0.114
chr	3152591	3152599	0.1254
chr	3152599	3152603	0.0684
chr	3152603	3152608	0.057
chr	3152608	3152613	0.0114
chr	3152626	3152627	0.0798
chr	3152627	3152633	0.0912
chr	3152633	3152635	0.1026
chr	3152635	3152640	0.342
chr	3152640	3152643	0.3534
chr	3152643	3152644	0.342
chr	3152644	3152646	0.3306
chr	3152646	3152647	0.3534
chr	3152647	3152649	0.3306
chr	3152649	3152651	0.3078
chr	3152651	3152655	0.2964
chr	3152655	3152656	0.3648
chr	3152656	3152657	7.5468
chr	3152657	3152658	8.7894
chr	3152658	3152659	8.8236
chr	3152659	3152660	8.8122
chr	3152660	3152661	8.835
chr	3152661	3152666	8.8464
chr	3152666	3152668	8.835
chr	3152668	3152672	8.8464
chr	3152672	3152673	8.6412
chr	3152673	3152674	8.6184
chr	3152674	3152675	8.5842
chr	3152675	3152676	8.436
chr	3152676	3152677	6.2016
chr	3152677	3152678	3.6822
chr	3152678	3152679	1.1628
chr	3152679	3152680	0.9348
chr	3152680	3152681	0.6726
chr	3152681	3152682	0.1938
chr	3152682	3152683	0.1824
chr	3152683	3152684	0.1254
chr	3152684	3152685	0.0912
chr	3152685	3152691	0.0798
chr	3152691	3152700	0.0114
chr	3152700	3152706	0.0912
chr	3152706	3152713	0.1026
chr	3152713	3152717	0.0912
chr	3152717	3152721	0.1026
chr	3152721	3152722	0.114
chr	3152722	3152723	0.8094
chr	3152723	3152724	0.8322
chr	3152724	3152725	1.3452
chr	3152725	3152726	1.3224
chr	3152726	3152727	1.2996
chr	3152727	3152734	1.2654
chr	3152734	3152738	1.3338
chr	3152738	3152740	1.3224
chr	3152740	3152741	3.4542
chr	3152741	3152742	3.3858
chr	3152742	3152743	3.3288
chr	3152743	3152744	3.6138
chr	3152744	3152745	3.6024
chr	3152745	3152747	3.2832
chr	3152747	3152748	3.2718
chr	3152748	3152749	3.249
chr	3152749	3152751	3.2034
chr	3152751	3152754	3.192
chr	3152754	3152757	3.1806
chr	3152757	3152758	3.1464
chr	3152758	3152759	3.135
chr	3152759	3152760	2.9754
chr	3152760	3152761	2.8044
chr	3152761	3152762	1.995
chr	3152762	3152763	1.0602
chr	3152763	3152764	0.3648
chr	3152764	3152765	0.3306
chr	3152765	3152766	0.228
chr	3152766	3152767	0.1482
chr	3152767	3152768	0.0912
chr	3152768	3152770	0.0684
chr	3152770	3152775	0.0114
chr	3152778	3152791	0.0114
chr	3152791	3152792	0.0342
chr	3152792	3152793	0.4104
chr	3152793	3152798	0.4218
chr	3152798	3152799	0.5244
chr	3152799	3152800	0.5814
chr	3152800	3152801	0.5928
chr	3152801	3152808	1.1742
chr	3152808	3152810	1.1628
chr	3152810	3152811	1.2312
chr	3152811	3152813	1.1286
chr	3152813	3152814	0.9234
chr	3152814	3152815	0.8664
chr	3152815	3152816	0.855
chr	3152816	3152818	0.8094
chr	3152818	3152819	0.7524
chr	3152819	3152820	0.684
chr	3152820	3152821	0.5472
chr	3152821	3152822	0.513
chr	3152822	3152823	0.4674
chr	3152823	3152824	0.4332
chr	3152824	3152825	0.399
chr	3152825	3152826	0.2964
chr	3152826	3152827	0.2394
chr	3152827	3152828	0.1596
chr	3152828	3152832	0.1254
chr	3152832	3152835	0.0684
chr	3152835	3152836	0.0342
chr	3152836	3152837	0.0228
chr	3152837	3152839	0.0114
chr	3152876	3152893	0.0342
chr	3152893	3152895	0.0228
chr	3152895	3152896	0.0684
chr	3152896	3152909	0.0912
chr	3152909	3152910	0.1026
chr	3152910	3152911	0.1368
chr	3152911	3152915	0.1254
chr	3152915	3152917	0.1026
chr	3152917	3152919	0.0684
chr	3152919	3152930	0.0456
chr	3152930	3152931	0.1026
chr	3152931	3152932	0.114
chr	3152932	3152933	0.4674
chr	3152933	3152936	0.4788
chr	3152936	3152937	0.4674
chr	3152937	3152943	0.627
chr	3152943	3152951	0.7638
chr	3152951	3152952	0.5586
chr	3152952	3152953	0.5472
chr	3152953	3152954	0.4446
chr	3152954	3152955	0.3648
chr	3152955	3152956	0.342
chr	3152956	3152957	0.3306
chr	3152957	3152960	0.2964
chr	3152960	3152962	0.3078
chr	3152962	3152963	0.2964
chr	3152963	3152964	0.2394
chr	3152964	3152965	0.1482
chr	3152965	3152967	0.0456
chr	3152967	3152970	0.0228
chr	3152970	3152976	0.0114
chr	3152976	3152980	0.0228
chr	3152980	3152998	0.0114
chr	3153029	3153031	0.0456
chr	3153031	3153032	0.2052
chr	3153032	3153034	0.4332
chr	3153034	3153042	0.5016
chr	3153042	3153043	0.5586
chr	3153043	3153051	0.5814
chr	3153051	3153052	0.5586
chr	3153052	3153053	0.4332
chr	3153053	3153054	0.3534
chr	3153054	3153055	0.1938
chr	3153055	3153056	0.171
chr	3153056	3153058	0.1596
chr	3153058	3153059	0.1482
chr	3153059	3153062	0.1368
chr	3153062	3153063	0.114
chr	3153063	3153064	0.0684
chr	3153086	3153103	0.2508
chr	3153103	3153104	0.2394
chr	3153104	3153107	0.228
chr	3153107	3153108	0.2052
chr	3153175	3153177	0.0114
chr	3153177	3153179	0.0228
chr	3153179	3153195	0.0456
chr	3153195	3153201	0.0342
chr	3153201	3153202	0.0228
chr	3153390	3153408	0.0114
chr	3153451	3153471	0.0114
chr	3153476	3153497	0.0114
chr	3153660	3153663	0.0114
chr	3153663	3153681	0.0228
chr	3153681	3153682	0.0456
chr	3153682	3153686	0.057
chr	3153686	3153703	0.0684
chr	3153703	3153707	0.0228
chr	3153707	3153709	0.0114
chr	3153760	3153771	0.0342
chr	3153771	3153772	0.0798
chr	3153772	3153778	0.1026
chr	3153778	3153781	0.0912
chr	3153781	3153782	0.0684
chr	3153782	3153790	0.0798
chr	3153790	3153792	0.1026
chr	3153792	3153793	0.0912
chr	3153793	3153811	0.0342
chr	3153811	3153812	0.0228
chr	3153814	3153815	0.0228
chr	3153815	3153819	0.0684
chr	3153819	3153836	0.0798
chr	3153836	3153837	0.0456
chr	3153837	3153839	0.0342
chr	3153844	3153845	0.0456
chr	3153845	3153858	0.057
chr	3153858	3153859	0.1254
chr	3153859	3153866	0.1368
chr	3153866	3153867	0.0798
chr	3153867	3153880	0.1026
chr	3153880	3153888	0.0228
chr	3153888	3153894	0.0114
chr	3153894	3153895	0.0456
chr	3153895	3153901	0.057
chr	3153901	3153907	0.0684
chr	3153907	3153908	0.0912
chr	3153908	3153909	0.1938
chr	3153909	3153911	0.2052
chr	3153911	3153912	0.2166
chr	3153912	3153914	0.2508
chr	3153914	3153916	0.3648
chr	3153916	3153922	0.4332
chr	3153922	3153926	0.4218
chr	3153926	3153931	0.3876
chr	3153931	3153932	0.3534
chr	3153932	3153933	0.3192
chr	3153933	3153935	0.1254
chr	3153935	3153937	0.114
chr	3153937	3153938	0.0798
chr	3153938	3153952	0.0684
chr	3153952	3153954	0.057
chr	3153954	3153955	0.0342
chr	3153955	3153957	0.0228
chr	3153957	3153958	0.0114
chr	3153959	3153975	0.0228
chr	3154092	3154113	0.0456
chr	3154136	3154142	0.0114
chr	3154142	3154146	0.0798
chr	3154146	3154158	0.0912
chr	3154158	3154163	0.1026
chr	3154163	3154176	0.0228
chr	3154176	3154178	0.0456
chr	3154178	3154179	0.0342
chr	3154179	3154180	0.0228
chr	3154180	3154193	0.0456
chr	3154193	3154200	0.0342
chr	3154200	3154201	0.0228
chr	3154201	3154202	0.0114
chr	3154202	3154220	0.0228
chr	3154220	3154223	0.0114
chr	3154232	3154253	0.0114
chr	3154347	3154368	0.0114
chr	3154382	3154389	0.0114
chr	3154389	3154399	0.114
chr	3154399	3154407	0.1026
chr	3154407	3154408	0.0684
chr	3154408	3154409	0.057
chr	3154409	3154412	0.0114
chr	3154424	3154445	0.0114
chr	3154457	3154460	0.0114
chr	3154460	3154479	0.0228
chr	3154479	3154481	0.0114
chr	3154520	3154521	0.0912
chr	3154521	3154523	0.1026
chr	3154523	3154526	0.114
chr	3154526	3154539	0.1254
chr	3154539	3154540	0.114
chr	3154540	3154541	0.0798
chr	3154541	3154542	0.0684
chr	3154542	3154547	0.0114
chr	3154607	3154608	0.0114
chr	3154608	3154625	0.1026
chr	3154625	3154628	0.0912
chr	3154628	3154629	0.0684
chr	3154629	3154630	0.0798
chr	3154630	3154653	0.0114
chr	3154675	3154692	0.0114
chr	3154692	3154699	0.0228
chr	3154699	3154700	0.0114
chr	3154700	3154701	0.0684
chr	3154701	3154706	0.1026
chr	3154706	3154709	0.114
chr	3154709	3154713	0.1254
chr	3154713	3154721	0.1368
chr	3154721	3154722	0.0798
chr	3154722	3154726	0.057
chr	3154726	3154730	0.0342
chr	3154730	3154734	0.0228
chr	3154755	3154760	0.0114
chr	3154760	3154762	0.114
chr	3154762	3154765	0.1824
chr	3154765	3154766	0.1938
chr	3154766	3154772	0.2166
chr	3154772	3154773	0.2394
chr	3154773	3154774	0.3306
chr	3154774	3154775	0.342
chr	3154775	3154776	0.3534
chr	3154776	3154777	1.482
chr	3154777	3154778	1.5504
chr	3154778	3154779	1.596
chr	3154779	3154780	1.6074
chr	3154780	3154781	1.6302
chr	3154781	3154784	1.6416
chr	3154784	3154785	1.482
chr	3154785	3154786	1.4706
chr	3154786	3154788	1.4934
chr	3154788	3154794	1.482
chr	3154794	3154795	1.3794
chr	3154795	3154796	1.368
chr	3154796	3154797	1.2084
chr	3154797	3154798	0.9006
chr	3154798	3154799	0.2052
chr	3154799	3154801	0.1938
chr	3154801	3154802	0.1368
chr	3154802	3154803	0.0912
chr	3154803	3154804	0.0684
chr	3154804	3154805	0.057
chr	3154805	3154807	0.0456
chr	3154807	3154808	0.114
chr	3154808	3154816	0.2394
chr	3154816	3154827	0.2166
chr	3154827	3154828	0.1938
chr	3154828	3154829	0.1596
chr	3154829	3154830	0.0342
chr	3154830	3154831	0.0912
chr	3154831	3154850	0.0798
chr	3154850	3154852	0.0342
chr	3154852	3154858	0.0456
chr	3154858	3154866	0.057
chr	3154866	3154868	0.0684
chr	3154868	3154870	0.0912
chr	3154870	3154872	0.0798
chr	3154872	3154873	0.057
chr	3154873	3154878	0.0456
chr	3154878	3154881	0.057
chr	3154881	3154882	0.0798
chr	3154882	3154883	0.114
chr	3154883	3154884	0.1254
chr	3154884	3154886	0.114
chr	3154886	3154888	0.1254
chr	3154888	3154900	0.114
chr	3154900	3154902	0.0912
chr	3154902	3154903	0.0798
chr	3154903	3154909	0.4446
chr	3154909	3154910	0.4332
chr	3154910	3154920	0.4104
chr	3154920	3154924	0.3876
chr	3154924	3154925	0.2052
chr	3154925	3154926	0.0912
chr	3154926	3154927	0.057
chr	3154957	3154958	0.0342
chr	3154958	3154963	0.171
chr	3154963	3154976	0.1938
chr	3154976	3154977	0.171
chr	3154977	3154978	0.1368
chr	3154978	3154979	0.1254
chr	3154979	3154980	0.0684
chr	3154980	3154981	0.0456
chr	3154981	3154986	0.0228
chr	3154986	3154990	0.0114
chr	3155063	3155085	0.0114
chr	3155123	3155124	0.0114
chr	3155124	3155129	0.0228
chr	3155129	3155139	0.0342
chr	3155139	3155146	0.0456
chr	3155146	3155147	0.0342
chr	3155147	3155157	0.0456
chr	3155157	3155160	0.057
chr	3155160	3155164	0.0684
chr	3155164	3155168	0.057
chr	3155168	3155180	0.0456
chr	3155180	3155182	0.0228
chr	3155244	3155245	0.0114
chr	3155245	3155263	0.0228
chr	3155263	3155264	0.0114
chr	3155266	3155273	0.0114
chr	3155273	3155277	0.0342
chr	3155277	3155290	0.0456
chr	3155290	3155291	0.0342
chr	3155291	3155294	0.0228
chr	3155294	3155299	0.0114
chr	3155311	3155318	0.0114
chr	3155318	3155335	0.0228
chr	3155335	3155336	0.0114
chr	3155431	3155432	0.0684
chr	3155432	3155438	0.1938
chr	3155438	3155451	0.2052
chr	3155451	3155452	0.1938
chr	3155452	3155453	0.3648
chr	3155453	3155454	2.28
chr	3155454	3155456	2.2344
chr	3155456	3155470	2.223
chr	3155470	3155472	2.2116
chr	3155472	3155473	2.1888
chr	3155473	3155474	2.0178
chr	3155474	3155475	0.057
chr	3155475	3155478	0.0456
chr	3155478	3155479	0.0684
chr	3155479	3155483	0.1026
chr	3155483	3155495	0.114
chr	3155495	3155496	0.1026
chr	3155496	3155499	0.114
chr	3155499	3155500	0.0912
chr	3155500	3155504	0.0798
chr	3155504	3155505	0.057
chr	3155505	3155513	0.0114
chr	3155528	3155529	0.0228
chr	3155529	3155531	0.1824
chr	3155531	3155533	0.1938
chr	3155533	3155536	0.2052
chr	3155536	3155540	0.2166
chr	3155540	3155542	0.228
chr	3155542	3155545	0.2622
chr	3155545	3155549	0.2394
chr	3155549	3155550	0.228
chr	3155550	3155551	0.1938
chr	3155551	3155553	0.1026
chr	3155553	3155554	0.0912
chr	3155554	3155560	0.0684
chr	3155560	3155561	0.0456
chr	3155561	3155562	0.0342
chr	3155562	3155563	0.0228
chr	3155563	3155565	0.0684
chr	3155565	3155584	0.057
chr	3155584	3155585	0.0456
chr	3155585	3155586	0.1254
chr	3155586	3155596	0.1482
chr	3155596	3155597	0.6042
chr	3155597	3155598	0.9804
chr	3155598	3155604	1.4136
chr	3155604	3155605	1.4022
chr	3155605	3155606	1.3908
chr	3155606	3155607	1.311
chr	3155607	3155608	1.2882
chr	3155608	3155613	1.2768
chr	3155613	3155614	1.2654
chr	3155614	3155615	1.2426
chr	3155615	3155617	1.2084
chr	3155617	3155618	1.1856
chr	3155630	3155635	0.0114
chr	3155635	3155646	0.0342
chr	3155646	3155661	0.0228
chr	3155661	3155669	0.0114
chr	3155675	3155689	0.0114
chr	3155689	3155692	0.0228
chr	3155692	3155693	0.1254
chr	3155693	3155695	0.1596
chr	3155695	3155697	0.2166
chr	3155697	3155705	0.2052
chr	3155705	3155710	0.2736
chr	3155710	3155711	0.2622
chr	3155711	3155712	0.2394
chr	3155712	3155713	0.228
chr	3155713	3155714	0.1938
chr	3155714	3155715	0.171
chr	3155715	3155716	0.2964
chr	3155716	3155717	0.2508
chr	3155717	3155719	0.7524
chr	3155719	3155725	0.741
chr	3155725	3155728	0.6954
chr	3155728	3155733	0.684
chr	3155733	3155734	0.6612
chr	3155734	3155735	0.627
chr	3155735	3155736	0.6042
chr	3155736	3155737	0.4218
chr	3155737	3155738	0.2964
chr	3155738	3155739	0.2166
chr	3155739	3155741	0.0912
chr	3155741	3155742	0.0798
chr	3155742	3155743	0.0114
chr	3155769	3155781	0.0114
chr	3155781	3155783	0.0228
chr	3155783	3155784	0.0342
chr	3155784	3155791	0.0684
chr	3155791	3155802	0.057
chr	3155802	3155803	0.0456
chr	3155803	3155805	0.0342
chr	3155805	3155808	0.0228
chr	3155808	3155810	0.0342
chr	3155810	3155814	0.0228
chr	3155814	3155833	0.0114
chr	3155833	3155843	0.0228
chr	3155843	3155850	0.0114
chr	3155874	3155892	0.0798
chr	3155892	3155893	0.0456
chr	3155893	3155894	0.0228
chr	3155894	3155895	0.0114
chr	3155933	3155952	0.0114
chr	3155952	3155954	0.0342
chr	3155954	3155962	0.0228
chr	3155962	3155963	0.057
chr	3155963	3155967	0.1596
chr	3155967	3155968	0.171
chr	3155968	3155974	0.1938
chr	3155974	3155975	1.0032
chr	3155975	3155976	1.0602
chr	3155976	3155979	1.0488
chr	3155979	3155980	1.0602
chr	3155980	3155981	1.0488
chr	3155981	3155985	1.0602
chr	3155985	3155987	1.0374
chr	3155987	3155989	1.2312
chr	3155989	3155990	1.1172
chr	3155990	3155991	1.1058
chr	3155991	3155992	1.0716
chr	3155992	3155994	1.0602
chr	3155994	3155995	0.8322
chr	3155995	3155996	0.3306
chr	3155996	3155997	0.2508
chr	3155997	3156004	0.228
chr	3156004	3156005	0.2166
chr	3156005	3156007	0.171
chr	3156007	3156008	0.1026
chr	3156008	3156009	0.0342
chr	3156009	3156015	0.0114
chr	3156028	3156030	0.0114
chr	3156030	3156031	0.0228
chr	3156031	3156048	0.0342
chr	3156048	3156052	0.0228
chr	3156052	3156055	0.0114
chr	3156093	3156094	0.0342
chr	3156094	3156102	0.0456
chr	3156102	3156114	0.0684
chr	3156114	3156115	0.0456
chr	3156115	3156117	0.0228
chr	3156117	3156137	0.0342
chr	3156139	3156159	0.0114
chr	3156187	3156207	0.0228
chr	3156207	3156212	0.0114
chr	3156220	3156221	0.0114
chr	3156221	3156242	0.0228
chr	3156343	3156364	0.0114
chr	3156413	3156415	0.0114
chr	3156415	3156416	0.4902
chr	3156416	3156433	0.5016
chr	3156433	3156434	0.4902
chr	3156434	3156437	0.4674
chr	3156437	3156438	0.1938
chr	3156438	3156439	0.1824
chr	3156439	3156440	0.1254
chr	3156440	3156441	0.057
chr	3156492	3156493	0.0342
chr	3156493	3156494	0.1482
chr	3156494	3156512	0.2508
chr	3156512	3156514	0.2394
chr	3156514	3156516	0.1824
chr	3156516	3156517	0.0228
chr	3156517	3156525	0.0114
chr	3156525	3156526	0.0228
chr	3156526	3156527	0.0342
chr	3156527	3156528	0.0798
chr	3156528	3156534	0.1368
chr	3156534	3156536	0.2964
chr	3156536	3156537	0.3078
chr	3156537	3156547	0.3192
chr	3156547	3156550	0.3078
chr	3156550	3156551	0.2964
chr	3156551	3156553	0.285
chr	3156553	3156554	0.2394
chr	3156554	3156555	0.2052
chr	3156555	3156559	0.0342
chr	3156559	3156560	0.0684
chr	3156560	3156561	0.057
chr	3156561	3156576	0.0456
chr	3156576	3156579	0.0342
chr	3156579	3156580	0.0228
chr	3156580	3156586	0.0114
chr	3156757	3156763	0.0114
chr	3156763	3156767	0.0456
chr	3156767	3156777	0.114
chr	3156777	3156784	0.1026
chr	3156784	3156785	0.0798
chr	3156785	3156787	0.0684
chr	3156787	3156789	0.0342
chr	3156872	3156890	0.0114
chr	3156890	3156894	0.0228
chr	3156894	3156912	0.0114
chr	3156921	3156947	0.0114
chr	3156949	3156951	0.057
chr	3156951	3156968	0.0684
chr	3156968	3156969	0.057
chr	3156969	3156970	0.0342
chr	3156970	3156971	0.0228
chr	3156980	3156981	0.171
chr	3156981	3156983	0.1824
chr	3156983	3157001	0.1938
chr	3157001	3157002	0.1824
chr	3157002	3157004	0.0114
chr	3157020	3157023	0.0114
chr	3157023	3157024	0.0228
chr	3157024	3157025	0.0342
chr	3157025	3157026	2.508
chr	3157026	3157040	2.5194
chr	3157040	3157042	2.8842
chr	3157042	3157044	2.8728
chr	3157044	3157046	2.8614
chr	3157046	3157047	2.28
chr	3157047	3157048	2.2572
chr	3157048	3157049	0.399
chr	3157049	3157059	0.3876
chr	3157059	3157061	0.3648
chr	3157061	3157062	0.2166
chr	3157062	3157063	0.1482
chr	3157063	3157068	0.0228
chr	3157068	3157073	0.0342
chr	3157073	3157074	0.2622
chr	3157074	3157090	0.2964
chr	3157090	3157093	0.2622
chr	3157093	3157094	0.2394
chr	3157094	3157095	0.2052
chr	3157095	3157099	0.057
chr	3157125	3157126	0.057
chr	3157126	3157145	0.1026
chr	3157145	3157147	0.0684
chr	3157147	3157148	0.1368
chr	3157148	3157151	0.8892
chr	3157151	3157153	0.9006
chr	3157153	3157164	1.0602
chr	3157164	3157167	1.0488
chr	3157167	3157168	1.0374
chr	3157168	3157169	0.9918
chr	3157169	3157170	0.2166
chr	3157170	3157171	0.2052
chr	3157171	3157173	0.1824
chr	3157173	3157174	0.1596
chr	3157174	3157175	0.1254
chr	3157175	3157180	0.0228
chr	3157180	3157181	0.0114
chr	3157300	3157330	0.0114
chr	3157340	3157351	0.0114
chr	3157351	3157355	0.0228
chr	3157355	3157366	0.0342
chr	3157366	3157373	0.0228
chr	3157373	3157378	0.0114
chr	3157388	3157408	0.0228
chr	3157408	3157409	0.0456
chr	3157409	3157410	0.1254
chr	3157410	3157411	0.2508
chr	3157411	3157412	0.2622
chr	3157412	3157428	0.2736
chr	3157428	3157429	0.2394
chr	3157429	3157430	0.2052
chr	3157430	3157431	0.114
chr	3157431	3157432	0.1026
chr	3157434	3157446	0.0114
chr	3157446	3157453	0.0798
chr	3157453	3157459	0.0912
chr	3157459	3157466	0.0798
chr	3157466	3157467	0.0342
chr	3157467	3157469	0.0114
chr	3157490	3157512	0.0114
chr	3157532	3157533	0.2394
chr	3157533	3157534	0.2508
chr	3157534	3157548	0.2622
chr	3157548	3157553	0.2736
chr	3157553	3157554	0.2622
chr	3157554	3157565	0.0228
chr	3157565	3157566	0.0114
chr	3157674	3157675	0.0114
chr	3157675	3157695	0.1026
chr	3157695	3157696	0.0912
chr	3157696	3157697	0.0342
chr	3157717	3157719	0.0114
chr	3157719	3157720	0.0456
chr	3157720	3157729	0.114
chr	3157729	3157740	0.1254
chr	3157740	3157741	0.114
chr	3157741	3157742	0.0342
chr	3157742	3157743	0.0228
chr	3157743	3157748	0.0114
chr	3157815	3157837	0.0114
chr	3157851	3157872	0.171
chr	3157872	3157873	0.0684
chr	3157873	3157876	0.0228
chr	3157902	3157923	0.0456
chr	3157923	3157924	0.0114
chr	3157960	3157962	0.0114
chr	3157962	3157963	0.741
chr	3157963	3157964	0.7524
chr	3157964	3157981	0.7638
chr	3157981	3157982	0.7524
chr	3157982	3157983	0.6954
chr	3157983	3157984	0.6498
chr	3157984	3157985	0.0684
chr	3157998	3158018	0.0114
chr	3158072	3158073	0.0228
chr	3158073	3158074	0.0684
chr	3158074	3158078	0.0798
chr	3158078	3158094	0.1026
chr	3158094	3158098	0.0228
chr	3158098	3158099	0.0114
chr	3158110	3158114	0.0114
chr	3158114	3158132	0.0228
chr	3158132	3158135	0.0114
chr	3158147	3158148	0.2394
chr	3158148	3158151	0.5472
chr	3158151	3158163	0.5586
chr	3158163	3158164	0.57
chr	3158164	3158167	0.5586
chr	3158167	3158169	0.6954
chr	3158169	3158170	0.2964
chr	3158170	3158171	0.2166
chr	3158171	3158183	0.1938
chr	3158183	3158186	0.1824
chr	3158186	3158187	0.171
chr	3158187	3158188	0.6612
chr	3158188	3158189	0.7752
chr	3158189	3158191	2.9184
chr	3158191	3158206	2.9412
chr	3158206	3158207	2.8956
chr	3158207	3158208	2.8728
chr	3158208	3158209	2.8386
chr	3158209	3158211	0.5586
chr	3158211	3158212	0.0228
chr	3158306	3158308	0.0114
chr	3158308	3158314	0.0342
chr	3158314	3158319	0.0456
chr	3158319	3158320	0.2394
chr	3158320	3158322	0.2622
chr	3158322	3158328	0.2964
chr	3158328	3158332	0.2736
chr	3158332	3158339	0.2622
chr	3158339	3158340	0.2394
chr	3158340	3158341	0.1824
chr	3158341	3158356	0.0114
chr	3158356	3158357	0.0228
chr	3158357	3158373	0.0114
chr	3158373	3158378	0.1368
chr	3158378	3158393	0.1596
chr	3158393	3158408	0.1368
chr	3158408	3158409	0.0456
chr	3158409	3158427	0.057
chr	3158427	3158429	0.0456
chr	3158429	3158431	0.0342
chr	3158431	3158433	0.0228
chr	3158560	3158564	0.0114
chr	3158564	3158565	0.7182
chr	3158565	3158570	0.7296
chr	3158570	3158580	0.741
chr	3158580	3158581	0.7296
chr	3158581	3158584	0.7182
chr	3158584	3158586	0.7068
chr	3158586	3158587	0.1026
chr	3158587	3158590	0.0456
chr	3158590	3158591	0.0342
chr	3158609	3158613	0.114
chr	3158613	3158625	0.1254
chr	3158625	3158626	0.1482
chr	3158626	3158629	0.114
chr	3158629	3158630	0.0456
chr	3158630	3158633	0.0342
chr	3158633	3158645	0.0228
chr	3158658	3158660	0.0456
chr	3158660	3158680	0.057
chr	3158680	3158681	0.0456
chr	3158681	3158682	0.0228
chr	3158683	3158700	0.0912
chr	3158700	3158704	0.0798
chr	3158704	3158705	0.0342
chr	3158755	3158776	0.0114
chr	3158776	3158777	0.057
chr	3158777	3158796	0.0684
chr	3158796	3158798	0.057
chr	3158805	3158826	0.0114
chr	3158892	3158914	0.0114
chr	3158920	3158921	0.057
chr	3158921	3158938	0.171
chr	3158938	3158941	0.1824
chr	3158941	3158942	0.1026
chr	3158942	3158943	0.0912
chr	3158943	3158960	0.057
chr	3158960	3158962	0.0456
chr	3158962	3158967	0.0342
chr	3158967	3158970	0.0228
chr	3158970	3158973	0.0114
chr	3158973	3158988	0.0342
chr	3158988	3158993	0.0228
chr	3158993	3158995	0.0114
chr	3159002	3159004	0.0228
chr	3159004	3159006	0.0456
chr	3159006	3159008	0.057
chr	3159008	3159021	0.0684
chr	3159021	3159028	0.0456
chr	3159028	3159029	0.1026
chr	3159029	3159031	0.0912
chr	3159031	3159033	0.1596
chr	3159033	3159045	0.171
chr	3159045	3159047	0.1824
chr	3159047	3159049	0.1482
chr	3159049	3159052	0.1368
chr	3159052	3159053	0.0684
chr	3159053	3159057	0.057
chr	3159057	3159061	0.0456
chr	3159061	3159064	0.057
chr	3159064	3159065	0.0684
chr	3159065	3159066	0.0798
chr	3159066	3159069	0.0684
chr	3159069	3159074	0.057
chr	3159074	3159078	0.0684
chr	3159078	3159079	0.3534
chr	3159079	3159080	0.57
chr	3159080	3159081	0.7752
chr	3159081	3159083	0.8208
chr	3159083	3159084	0.8094
chr	3159084	3159085	0.8208
chr	3159085	3159086	0.8094
chr	3159086	3159094	0.7752
chr	3159094	3159095	0.7638
chr	3159095	3159097	0.7752
chr	3159097	3159098	0.7524
chr	3159098	3159099	0.7182
chr	3159099	3159100	0.57
chr	3159100	3159101	0.4902
chr	3159101	3159102	0.2622
chr	3159102	3159111	0.1596
chr	3159111	3159113	0.171
chr	3159113	3159120	0.3534
chr	3159120	3159122	0.3876
chr	3159122	3159123	0.3648
chr	3159123	3159125	0.2508
chr	3159125	3159128	0.342
chr	3159128	3159132	0.3648
chr	3159132	3159133	0.3534
chr	3159133	3159134	0.3762
chr	3159134	3159136	0.2964
chr	3159136	3159137	0.3078
chr	3159137	3159138	0.3306
chr	3159138	3159141	0.3192
chr	3159141	3159142	0.3078
chr	3159142	3159143	0.285
chr	3159143	3159147	0.2964
chr	3159147	3159151	0.228
chr	3159151	3159154	0.1938
chr	3159154	3159155	0.1824
chr	3159155	3159156	0.171
chr	3159156	3159158	0.0912
chr	3159158	3159159	0.0456
chr	3159159	3159160	0.0342
chr	3159160	3159163	0.0114
chr	3159215	3159258	0.0114
chr	3159258	3159261	0.0228
chr	3159261	3159265	0.057
chr	3159265	3159279	0.0456
chr	3159279	3159280	0.057
chr	3159280	3159283	0.0456
chr	3159283	3159302	0.0114
chr	3159302	3159307	0.057
chr	3159307	3159308	0.0684
chr	3159308	3159310	0.1368
chr	3159310	3159311	0.1938
chr	3159311	3159312	0.2052
chr	3159312	3159313	0.3762
chr	3159313	3159323	0.5244
chr	3159323	3159325	0.4902
chr	3159325	3159326	0.4788
chr	3159326	3159329	0.4674
chr	3159329	3159330	0.4446
chr	3159330	3159331	0.4218
chr	3159331	3159332	0.3876
chr	3159332	3159333	0.2736
chr	3159333	3159334	0.1368
chr	3159334	3159337	0.0114
chr	3159351	3159361	0.0912
chr	3159361	3159363	0.2166
chr	3159363	3159372	0.228
chr	3159372	3159373	0.2052
chr	3159373	3159374	0.1938
chr	3159374	3159375	0.1482
chr	3159375	3159377	0.1368
chr	3159377	3159382	0.1482
chr	3159382	3159383	0.1026
chr	3159383	3159384	0.0228
chr	3159384	3159392	0.0114
chr	3159395	3159416	0.0456
chr	3159416	3159417	0.0342
chr	3159449	3159450	0.0342
chr	3159450	3159466	0.0684
chr	3159466	3159469	0.057
chr	3159469	3159470	0.0456
chr	3159470	3159471	0.0228
chr	3159498	3159499	0.0456
chr	3159499	3159500	0.684
chr	3159500	3159504	0.7068
chr	3159504	3159514	0.7182
chr	3159514	3159515	1.1058
chr	3159515	3159516	1.1514
chr	3159516	3159517	1.1628
chr	3159517	3159519	1.14
chr	3159519	3159520	1.1286
chr	3159520	3159521	0.9918
chr	3159521	3159523	0.5928
chr	3159523	3159525	0.5358
chr	3159525	3159530	0.5586
chr	3159530	3159532	0.5358
chr	3159532	3159534	0.513
chr	3159534	3159535	0.5016
chr	3159535	3159536	0.2964
chr	3159536	3159538	0.171
chr	3159538	3159539	0.1482
chr	3159539	3159543	0.1368
chr	3159543	3159544	0.0912
chr	3159544	3159545	0.1026
chr	3159545	3159546	0.1368
chr	3159546	3159547	0.1254
chr	3159547	3159550	0.3078
chr	3159550	3159551	0.3192
chr	3159551	3159564	0.342
chr	3159564	3159565	0.3078
chr	3159565	3159566	0.2736
chr	3159566	3159567	0.2622
chr	3159567	3159568	0.2052
chr	3159568	3159569	0.1596
chr	3159569	3159570	0.0456
chr	3159570	3159572	0.057
chr	3159572	3159573	0.0456
chr	3159573	3159575	0.0342
chr	3159575	3159576	0.228
chr	3159576	3159591	0.2508
chr	3159591	3159595	0.2166
chr	3159595	3159596	0.2052
chr	3159596	3159597	0.1938
chr	3159597	3159598	0.0342
chr	3159598	3159601	0.0114
chr	3159601	3159603	0.0456
chr	3159603	3159622	0.057
chr	3159622	3159623	0.0342
chr	3159623	3159625	0.0228
chr	3159625	3159626	0.0114
chr	3159632	3159654	0.0114
chr	3159660	3159662	0.0228
chr	3159662	3159663	0.1596
chr	3159663	3159680	0.171
chr	3159680	3159681	0.1596
chr	3159681	3159682	0.1482
chr	3159682	3159683	0.1368
chr	3159683	3159684	0.0342
chr	3159704	3159706	0.0114
chr	3159706	3159727	0.0342
chr	3159727	3159728	0.0228
chr	3159747	3159769	0.0114
chr	3159788	3159789	0.0114
chr	3159789	3159793	0.0228
chr	3159793	3159801	0.0456
chr	3159801	3159809	0.057
chr	3159809	3159810	0.0456
chr	3159810	3159813	0.0342
chr	3159813	3159817	0.0228
chr	3159817	3159820	0.0114
chr	3159820	3159822	0.0228
chr	3159822	3159842	0.0114
chr	3159842	3159843	0.0342
chr	3159843	3159844	0.0684
chr	3159844	3159845	0.1254
chr	3159845	3159846	0.1368
chr	3159846	3159855	0.1254
chr	3159855	3159856	0.2508
chr	3159856	3159857	0.2622
chr	3159857	3159858	0.2736
chr	3159858	3159864	0.3078
chr	3159864	3159865	0.285
chr	3159865	3159866	0.2508
chr	3159866	3159872	0.1938
chr	3159872	3159875	0.1824
chr	3159875	3159876	0.1482
chr	3159876	3159877	0.0684
chr	3159877	3159879	0.0228
chr	3159882	3159889	0.0114
chr	3159889	3159899	0.0684
chr	3159899	3159902	0.114
chr	3159902	3159903	0.1254
chr	3159903	3159906	0.114
chr	3159906	3159908	0.1026
chr	3159908	3159909	0.0798
chr	3159909	3159910	0.114
chr	3159910	3159914	0.1026
chr	3159914	3159915	0.1368
chr	3159915	3159923	0.1254
chr	3159923	3159928	0.0798
chr	3159928	3159930	0.1254
chr	3159930	3159934	0.114
chr	3159934	3159935	0.0798
chr	3159935	3159936	0.2964
chr	3159936	3159937	0.3192
chr	3159937	3159938	0.4674
chr	3159938	3159950	0.4788
chr	3159950	3159954	0.4332
chr	3159954	3159956	0.4218
chr	3159956	3159957	0.342
chr	3159957	3159958	0.1596
chr	3159958	3159959	0.1482
chr	3159959	3159960	0.0684
chr	3159960	3159963	0.057
chr	3159963	3159965	0.0342
chr	3159965	3159970	0.0228
chr	3159992	3159998	0.0114
chr	3159998	3160004	0.1938
chr	3160004	3160014	0.2166
chr	3160014	3160015	0.2052
chr	3160015	3160016	0.1824
chr	3160016	3160018	0.0912
chr	3160018	3160019	0.0684
chr	3160019	3160024	0.057
chr	3160024	3160025	0.0456
chr	3160025	3160027	0.0228
chr	3160027	3160028	0.0114
chr	3160043	3160048	0.0114
chr	3160048	3160066	0.1254
chr	3160066	3160069	0.114
chr	3160069	3160070	0.0684
chr	3160070	3160071	0.1824
chr	3160071	3160074	0.1482
chr	3160074	3160087	0.1596
chr	3160087	3160088	0.1482
chr	3160088	3160090	0.1368
chr	3160090	3160091	0.1254
chr	3160091	3160092	0.1026
chr	3160092	3160093	0.057
chr	3160093	3160096	0.0342
chr	3160096	3160097	0.0228
chr	3160097	3160099	0.0114
chr	3160110	3160127	0.0114
chr	3160162	3160167	0.0798
chr	3160167	3160168	2.9982
chr	3160168	3160184	3.0666
chr	3160184	3160185	2.9868
chr	3160185	3160186	2.9754
chr	3160186	3160187	2.8956
chr	3160187	3160188	2.8386
chr	3160188	3160189	2.4624
chr	3160189	3160190	0.1824
chr	3160190	3160196	0.0342
chr	3160196	3160197	0.0456
chr	3160197	3160198	0.1254
chr	3160198	3160203	0.1482
chr	3160203	3160211	0.114
chr	3160211	3160216	0.1368
chr	3160216	3160218	0.1254
chr	3160218	3160219	0.114
chr	3160219	3160234	0.0228
chr	3160234	3160235	1.8468
chr	3160235	3160238	1.8582
chr	3160238	3160239	1.8696
chr	3160239	3160243	2.0064
chr	3160243	3160244	2.0178
chr	3160244	3160249	2.2572
chr	3160249	3160251	2.2344
chr	3160251	3160252	2.1774
chr	3160252	3160253	2.166
chr	3160253	3160254	2.1546
chr	3160254	3160255	2.1432
chr	3160255	3160256	2.0634
chr	3160256	3160257	0.969
chr	3160257	3160259	0.4902
chr	3160259	3160260	0.4788
chr	3160260	3160261	0.4218
chr	3160261	3160264	0.3876
chr	3160264	3160265	0.1026
chr	3160265	3160266	0.0798
chr	3160266	3160267	0.057
chr	3160267	3160268	0.0456
chr	3160268	3160273	0.0798
chr	3160273	3160278	0.057
chr	3160278	3160279	0.0456
chr	3160279	3160286	0.057
chr	3160286	3160287	0.0798
chr	3160287	3160288	0.3648
chr	3160288	3160293	0.3876
chr	3160293	3160296	0.4446
chr	3160296	3160300	0.4332
chr	3160300	3160301	0.4902
chr	3160301	3160302	0.7182
chr	3160302	3160304	0.7296
chr	3160304	3160305	0.7182
chr	3160305	3160306	0.741
chr	3160306	3160307	0.7296
chr	3160307	3160308	0.7524
chr	3160308	3160310	10.3398
chr	3160310	3160311	10.3626
chr	3160311	3160312	10.3854
chr	3160312	3160313	10.374
chr	3160313	3160314	10.2942
chr	3160314	3160315	10.1232
chr	3160315	3160317	10.032
chr	3160317	3160318	10.0776
chr	3160318	3160320	10.0434
chr	3160320	3160321	10.0206
chr	3160321	3160322	9.9636
chr	3160322	3160323	9.9066
chr	3160323	3160324	9.861
chr	3160324	3160325	9.7926
chr	3160325	3160326	9.6444
chr	3160326	3160327	9.5076
chr	3160327	3160328	9.2568
chr	3160328	3160329	7.41
chr	3160329	3160330	1.1742
chr	3160330	3160331	0.7182
chr	3160331	3160332	0.5358
chr	3160332	3160333	0.5244
chr	3160333	3160334	0.4446
chr	3160334	3160335	0.4218
chr	3160335	3160336	0.5814
chr	3160336	3160337	1.0374
chr	3160337	3160338	1.0488
chr	3160338	3160340	1.0944
chr	3160340	3160342	1.5732
chr	3160342	3160344	1.5618
chr	3160344	3160347	1.5276
chr	3160347	3160351	1.5504
chr	3160351	3160352	1.539
chr	3160352	3160354	1.5162
chr	3160354	3160355	1.5276
chr	3160355	3160356	1.4478
chr	3160356	3160357	1.1742
chr	3160357	3160358	1.14
chr	3160358	3160359	1.2768
chr	3160359	3160360	1.1742
chr	3160360	3160361	1.1286
chr	3160361	3160362	1.026
chr	3160362	3160363	0.9234
chr	3160363	3160364	0.9006
chr	3160364	3160366	0.9462
chr	3160366	3160367	0.9576
chr	3160367	3160368	5.0502
chr	3160368	3160369	6.6006
chr	3160369	3160370	11.4912
chr	3160370	3160371	11.6052
chr	3160371	3160372	13.3152
chr	3160372	3160373	13.395
chr	3160373	3160374	14.1246
chr	3160374	3160376	14.2158
chr	3160376	3160377	14.2842
chr	3160377	3160378	13.9194
chr	3160378	3160379	13.623
chr	3160379	3160381	13.566
chr	3160381	3160383	13.5774
chr	3160383	3160384	13.5204
chr	3160384	3160385	13.4976
chr	3160385	3160386	12.882
chr	3160386	3160387	12.825
chr	3160387	3160388	12.8136
chr	3160388	3160389	11.7078
chr	3160389	3160390	8.379
chr	3160390	3160391	3.3402
chr	3160391	3160392	2.6106
chr	3160392	3160393	1.6416
chr	3160393	3160394	0.6156
chr	3160394	3160395	0.3306
chr	3160395	3160396	0.2964
chr	3160396	3160398	0.2622
chr	3160398	3160399	0.1368
chr	3160399	3160400	0.114
chr	3160400	3160401	0.1026
chr	3160401	3160405	0.0684
chr	3160405	3160408	0.0228
chr	3160408	3160414	0.0114
chr	3160414	3160419	0.0228
chr	3160419	3160424	0.0114
chr	3160424	3160427	0.0228
chr	3160427	3160431	0.0456
chr	3160431	3160434	0.0342
chr	3160434	3160447	0.057
chr	3160447	3160448	0.0798
chr	3160448	3160449	0.057
chr	3160449	3160452	0.0912
chr	3160452	3160453	0.228
chr	3160453	3160455	0.2166
chr	3160455	3160456	0.3306
chr	3160456	3160459	1.7898
chr	3160459	3160460	1.9722
chr	3160460	3160467	2.0406
chr	3160467	3160468	2.0292
chr	3160468	3160473	2.0178
chr	3160473	3160474	1.9836
chr	3160474	3160475	1.9494
chr	3160475	3160476	1.824
chr	3160476	3160477	1.7442
chr	3160477	3160478	1.5732
chr	3160478	3160479	0.1596
chr	3160479	3160480	0.1254
chr	3160480	3160481	0.114
chr	3160481	3160482	0.0912
chr	3160482	3160485	0.0684
chr	3160485	3160486	0.057
chr	3160486	3160489	0.0342
chr	3160489	3160492	0.0684
chr	3160492	3160494	0.228
chr	3160494	3160495	0.2736
chr	3160495	3160498	0.285
chr	3160498	3160500	0.3648
chr	3160500	3160509	0.9348
chr	3160509	3160510	0.9234
chr	3160510	3160511	0.912
chr	3160511	3160512	0.8436
chr	3160512	3160513	0.7752
chr	3160513	3160514	0.684
chr	3160514	3160517	0.6726
chr	3160517	3160518	0.6612
chr	3160518	3160519	0.6498
chr	3160519	3160520	0.57
chr	3160520	3160521	0.4902
chr	3160521	3160522	0.4788
chr	3160522	3160523	0.0456
chr	3160523	3160543	0.0114
chr	3160543	3160545	3.9216
chr	3160545	3160547	3.9558
chr	3160547	3160548	4.0812
chr	3160548	3160549	4.1496
chr	3160549	3160550	4.332
chr	3160550	3160551	6.726
chr	3160551	3160552	6.7374
chr	3160552	3160553	6.8286
chr	3160553	3160560	6.8628
chr	3160560	3160561	6.8286
chr	3160561	3160562	6.7944
chr	3160562	3160563	6.7146
chr	3160563	3160564	5.3808
chr	3160564	3160565	4.5144
chr	3160565	3160566	3.7164
chr	3160566	3160567	3.4086
chr	3160567	3160568	3.249
chr	3160568	3160569	2.9754
chr	3160569	3160570	2.9184
chr	3160570	3160571	2.679
chr	3160571	3160572	1.6986
chr	3160572	3160573	1.596
chr	3160573	3160574	1.6872
chr	3160574	3160575	1.767
chr	3160575	3160576	1.7556
chr	3160576	3160577	1.7328
chr	3160577	3160579	1.881
chr	3160579	3160580	1.8696
chr	3160580	3160583	1.881
chr	3160583	3160584	1.9038
chr	3160584	3160587	1.9152
chr	3160587	3160589	1.8924
chr	3160589	3160590	1.9038
chr	3160590	3160591	1.8924
chr	3160591	3160592	1.881
chr	3160592	3160593	1.7328
chr	3160593	3160594	1.653
chr	3160594	3160595	0.684
chr	3160595	3160596	0.5586
chr	3160596	3160597	0.456
chr	3160597	3160598	0.3306
chr	3160598	3160599	0.6042
chr	3160599	3160600	1.1742
chr	3160600	3160601	1.1856
chr	3160601	3160604	1.2654
chr	3160604	3160605	1.3452
chr	3160605	3160606	1.3566
chr	3160606	3160608	1.6872
chr	3160608	3160611	1.6986
chr	3160611	3160612	1.6644
chr	3160612	3160613	1.653
chr	3160613	3160614	1.6416
chr	3160614	3160619	1.8012
chr	3160619	3160620	1.71
chr	3160620	3160621	1.2084
chr	3160621	3160622	0.9006
chr	3160622	3160623	0.855
chr	3160623	3160624	0.741
chr	3160624	3160625	0.6384
chr	3160625	3160626	0.5016
chr	3160626	3160627	0.8094
chr	3160627	3160628	0.741
chr	3160628	3160629	0.7524
chr	3160629	3160630	0.7182
chr	3160630	3160635	0.6954
chr	3160635	3160636	0.5814
chr	3160636	3160640	0.57
chr	3160640	3160641	0.6156
chr	3160641	3160642	0.6042
chr	3160642	3160644	0.6156
chr	3160644	3160645	0.6042
chr	3160645	3160646	0.5928
chr	3160646	3160647	0.5358
chr	3160647	3160648	0.1368
chr	3160648	3160649	0.1596
chr	3160649	3160653	0.1482
chr	3160653	3160659	0.1368
chr	3160659	3160662	0.1254
chr	3160662	3160666	0.0456
chr	3160666	3160668	0.0342
chr	3160668	3160669	0.1368
chr	3160669	3160670	1.5162
chr	3160670	3160671	1.5276
chr	3160671	3160672	1.539
chr	3160672	3160676	1.5504
chr	3160676	3160677	1.5618
chr	3160677	3160686	1.5732
chr	3160686	3160689	1.5618
chr	3160689	3160690	1.5048
chr	3160690	3160691	0.228
chr	3160691	3160692	0.2052
chr	3160692	3160693	0.171
chr	3160693	3160694	0.1596
chr	3160694	3160695	0.0912
chr	3160695	3160696	0.057
chr	3160696	3160697	0.0456
chr	3160697	3160702	0.0342
chr	3160702	3160704	0.0228
chr	3160712	3160732	0.0114
chr	3160745	3160765	0.0228
chr	3160765	3160766	0.0342
chr	3160766	3160767	0.228
chr	3160767	3160768	0.2508
chr	3160768	3160769	0.3192
chr	3160769	3160770	0.399
chr	3160770	3160771	0.4104
chr	3160771	3160772	0.5358
chr	3160772	3160773	1.2084
chr	3160773	3160775	1.2312
chr	3160775	3160776	1.5048
chr	3160776	3160777	1.7328
chr	3160777	3160778	1.7442
chr	3160778	3160782	1.7556
chr	3160782	3160785	1.767
chr	3160785	3160787	1.71
chr	3160787	3160788	1.6758
chr	3160788	3160789	1.6188
chr	3160789	3160790	1.4934
chr	3160790	3160791	1.3794
chr	3160791	3160792	1.3452
chr	3160792	3160794	1.2084
chr	3160794	3160795	0.8778
chr	3160795	3160796	0.7296
chr	3160796	3160797	0.4788
chr	3160797	3160798	0.4674
chr	3160798	3160799	0.456
chr	3160799	3160800	0.2166
chr	3160800	3160801	0.114
chr	3160801	3160802	0.057
chr	3160802	3160803	0.2394
chr	3160803	3160807	0.2964
chr	3160807	3160811	0.2736
chr	3160811	3160812	0.2622
chr	3160812	3160823	0.2508
chr	3160823	3160824	0.2166
chr	3160824	3160825	0.0798
chr	3160825	3160826	0.0684
chr	3160826	3160827	0.057
chr	3160827	3160828	0.0342
chr	3160828	3160829	0.0228
chr	3160835	3160836	0.0684
chr	3160836	3160837	0.4674
chr	3160837	3160840	0.5472
chr	3160840	3160841	0.6726
chr	3160841	3160842	0.684
chr	3160842	3160843	0.7296
chr	3160843	3160847	0.741
chr	3160847	3160848	1.2426
chr	3160848	3160849	1.4022
chr	3160849	3160855	1.4136
chr	3160855	3160856	1.368
chr	3160856	3160857	1.1514
chr	3160857	3160858	1.0602
chr	3160858	3160859	1.0146
chr	3160859	3160861	0.969
chr	3160861	3160862	0.8208
chr	3160862	3160863	0.8094
chr	3160863	3160864	0.8208
chr	3160864	3160865	0.8094
chr	3160865	3160866	0.7752
chr	3160866	3160867	0.7638
chr	3160867	3160868	0.7296
chr	3160868	3160869	0.5016
chr	3160869	3160870	0.4332
chr	3160870	3160871	0.513
chr	3160871	3160872	0.5016
chr	3160872	3160873	0.4332
chr	3160873	3160874	0.3648
chr	3160874	3160875	0.2736
chr	3160875	3160883	0.2508
chr	3160883	3160887	0.1938
chr	3160887	3160888	0.1824
chr	3160888	3160889	0.2052
chr	3160889	3160890	0.2166
chr	3160890	3160891	0.2052
chr	3160891	3160892	0.1824
chr	3160892	3160894	0.0456
chr	3160894	3160897	0.0684
chr	3160897	3160899	0.1824
chr	3160899	3160908	0.1938
chr	3160908	3160910	0.171
chr	3160910	3160911	0.1596
chr	3160911	3160915	0.1482
chr	3160915	3160916	0.1368
chr	3160916	3160917	0.114
chr	3160917	3160919	0.0912
chr	3160919	3160921	0.0684
chr	3160921	3160924	0.057
chr	3160924	3160943	0.0342
chr	3160944	3160950	0.0114
chr	3160950	3160951	0.0228
chr	3160951	3160952	0.0342
chr	3160952	3160954	0.0456
chr	3160954	3160956	0.0684
chr	3160956	3160957	0.6042
chr	3160957	3160958	0.6384
chr	3160958	3160959	0.6498
chr	3160959	3160960	0.6726
chr	3160960	3160962	0.6954
chr	3160962	3160963	0.7524
chr	3160963	3160964	0.9804
chr	3160964	3160965	5.2668
chr	3160965	3160966	5.3466
chr	3160966	3160973	5.3922
chr	3160973	3160974	5.3808
chr	3160974	3160976	5.3124
chr	3160976	3160977	8.8122
chr	3160977	3160978	12.5742
chr	3160978	3160979	53.808
chr	3160979	3160980	53.979
chr	3160980	3160982	54.0132
chr	3160982	3160983	53.979
chr	3160983	3160984	53.922
chr	3160984	3160985	53.3292
chr	3160985	3160986	51.2316
chr	3160986	3160987	49.4988
chr	3160987	3160988	49.4076
chr	3160988	3160989	50.5134
chr	3160989	3160991	50.502
chr	3160991	3160992	50.388
chr	3160992	3160993	50.445
chr	3160993	3160994	50.3424
chr	3160994	3160995	50.2968
chr	3160995	3160996	50.046
chr	3160996	3160997	46.341
chr	3160997	3160998	43.8444
chr	3160998	3160999	41.7924
chr	3160999	3161000	37.3008
chr	3161000	3161001	2.0976
chr	3161001	3161002	1.8924
chr	3161002	3161003	1.7442
chr	3161003	3161005	1.71
chr	3161005	3161006	1.6302
chr	3161006	3161007	1.5618
chr	3161007	3161008	1.4022
chr	3161008	3161009	1.3566
chr	3161009	3161010	0.8778
chr	3161010	3161011	0.6042
chr	3161011	3161012	0.5244
chr	3161012	3161013	0.6156
chr	3161013	3161021	0.5814
chr	3161021	3161022	0.4332
chr	3161022	3161023	0.513
chr	3161023	3161024	0.5814
chr	3161024	3161025	0.57
chr	3161025	3161027	3.6822
chr	3161027	3161028	3.705
chr	3161028	3161029	4.4118
chr	3161029	3161030	4.4574
chr	3161030	3161031	4.4916
chr	3161031	3161032	4.5144
chr	3161032	3161033	7.296
chr	3161033	3161034	7.2276
chr	3161034	3161037	7.2048
chr	3161037	3161038	7.1934
chr	3161038	3161041	7.182
chr	3161041	3161042	7.1706
chr	3161042	3161044	7.068
chr	3161044	3161045	8.2308
chr	3161045	3161046	15.3558
chr	3161046	3161047	14.7516
chr	3161047	3161048	18.7188
chr	3161048	3161049	18.3996
chr	3161049	3161050	17.9778
chr	3161050	3161051	15.8688
chr	3161051	3161052	15.6294
chr	3161052	3161053	15.5154
chr	3161053	3161054	15.3216
chr	3161054	3161055	15.2076
chr	3161055	3161056	15.1848
chr	3161056	3161060	14.991
chr	3161060	3161062	14.9796
chr	3161062	3161063	14.8998
chr	3161063	3161064	14.8884
chr	3161064	3161065	14.7174
chr	3161065	3161066	13.623
chr	3161066	3161067	11.8674
chr	3161067	3161068	2.7702
chr	3161068	3161069	1.2426
chr	3161069	3161070	0.3876
chr	3161070	3161071	0.3078
chr	3161071	3161072	0.1254
chr	3161072	3161073	0.0798
chr	3161073	3161077	0.0228
chr	3161077	3161079	0.8322
chr	3161079	3161082	0.8436
chr	3161082	3161094	0.855
chr	3161094	3161095	0.8436
chr	3161095	3161096	0.8322
chr	3161096	3161097	0.8208
chr	3161097	3161098	0.798
chr	3161098	3161099	0.342
chr	3161099	3161107	0.1368
chr	3161107	3161111	0.1254
chr	3161111	3161112	0.2622
chr	3161112	3161113	4.5714
chr	3161113	3161114	4.5942
chr	3161114	3161116	4.6854
chr	3161116	3161117	4.674
chr	3161117	3161118	4.7766
chr	3161118	3161120	5.2896
chr	3161120	3161130	5.2554
chr	3161130	3161131	5.2326
chr	3161131	3161132	5.1072
chr	3161132	3161133	4.7538
chr	3161133	3161134	3.3402
chr	3161134	3161135	1.0488
chr	3161135	3161136	0.8778
chr	3161136	3161137	0.8664
chr	3161137	3161138	0.8094
chr	3161138	3161139	0.399
chr	3161139	3161140	0.1938
chr	3161140	3161141	0.114
chr	3161141	3161142	0.1026
chr	3161142	3161143	0.0912
chr	3161143	3161144	0.057
chr	3161144	3161145	0.0456
chr	3161145	3161148	0.0342
chr	3161148	3161149	0.0228
chr	3161149	3161153	0.0114
chr	3161156	3161161	0.0114
chr	3161161	3161168	0.1482
chr	3161168	3161171	0.1596
chr	3161171	3161178	0.171
chr	3161178	3161179	0.1596
chr	3161179	3161181	0.1482
chr	3161181	3161182	0.1254
chr	3161182	3161183	0.114
chr	3161183	3161184	0.1482
chr	3161184	3161186	0.285
chr	3161186	3161187	0.2964
chr	3161187	3161190	0.2736
chr	3161190	3161193	0.2508
chr	3161193	3161194	0.228
chr	3161194	3161195	0.2394
chr	3161195	3161196	0.5472
chr	3161196	3161198	0.6954
chr	3161198	3161202	0.741
chr	3161202	3161206	0.6042
chr	3161206	3161207	0.5814
chr	3161207	3161208	0.5928
chr	3161208	3161213	0.5814
chr	3161213	3161215	0.6156
chr	3161215	3161216	0.4902
chr	3161216	3161217	0.4104
chr	3161217	3161218	0.3876
chr	3161218	3161219	0.3534
chr	3161219	3161220	4.0014
chr	3161220	3161221	4.1382
chr	3161221	3161222	4.218
chr	3161222	3161223	5.985
chr	3161223	3161224	6.0876
chr	3161224	3161226	7.0224
chr	3161226	3161229	7.0338
chr	3161229	3161232	7.638
chr	3161232	3161235	7.695
chr	3161235	3161236	7.9572
chr	3161236	3161237	7.866
chr	3161237	3161238	7.8546
chr	3161238	3161239	7.8318
chr	3161239	3161240	6.8058
chr	3161240	3161241	6.5778
chr	3161241	3161242	2.1432
chr	3161242	3161243	2.109
chr	3161243	3161244	2.0064
chr	3161244	3161245	1.9722
chr	3161245	3161246	1.8696
chr	3161246	3161247	1.9494
chr	3161247	3161248	1.881
chr	3161248	3161249	1.8354
chr	3161249	3161250	1.71
chr	3161250	3161251	1.3224
chr	3161251	3161252	1.254
chr	3161252	3161253	1.2654
chr	3161253	3161254	1.2768
chr	3161254	3161255	1.2198
chr	3161255	3161256	1.083
chr	3161256	3161257	1.026
chr	3161257	3161259	1.0032
chr	3161259	3161261	0.912
chr	3161261	3161264	0.9006
chr	3161264	3161265	0.855
chr	3161265	3161267	0.8436
chr	3161267	3161268	0.8094
chr	3161268	3161269	0.798
chr	3161269	3161270	0.7866
chr	3161270	3161271	0.7296
chr	3161271	3161272	0.6954
chr	3161272	3161273	0.3192
chr	3161273	3161275	0.0798
chr	3161275	3161279	0.0684
chr	3161279	3161287	0.057
chr	3161287	3161294	0.0342
chr	3161300	3161301	0.0114
chr	3161301	3161310	0.0228
chr	3161310	3161316	0.0684
chr	3161316	3161322	0.0798
chr	3161322	3161331	0.0684
chr	3161331	3161332	0.0228
chr	3161349	3161351	0.0114
chr	3161351	3161354	0.0228
chr	3161354	3161358	0.0456
chr	3161358	3161359	0.057
chr	3161359	3161360	0.114
chr	3161360	3161361	0.1938
chr	3161361	3161372	1.9722
chr	3161372	3161375	1.995
chr	3161375	3161376	2.0064
chr	3161376	3161378	1.9836
chr	3161378	3161379	1.9494
chr	3161379	3161380	1.938
chr	3161380	3161381	1.8696
chr	3161381	3161382	1.7898
chr	3161382	3161383	0.3762
chr	3161383	3161384	0.4104
chr	3161384	3161385	0.285
chr	3161385	3161387	0.2736
chr	3161387	3161388	0.2622
chr	3161388	3161393	0.2508
chr	3161393	3161394	0.2394
chr	3161394	3161397	1.0602
chr	3161397	3161398	1.0716
chr	3161398	3161400	1.0602
chr	3161400	3161401	0.9804
chr	3161401	3161402	0.969
chr	3161402	3161403	1.0374
chr	3161403	3161404	1.0488
chr	3161404	3161405	8.8806
chr	3161405	3161406	9.006
chr	3161406	3161407	11.4684
chr	3161407	3161408	11.6508
chr	3161408	3161409	11.6736
chr	3161409	3161410	11.7078
chr	3161410	3161411	11.7192
chr	3161411	3161412	11.799
chr	3161412	3161413	11.9928
chr	3161413	3161414	12.027
chr	3161414	3161415	12.0156
chr	3161415	3161416	11.9928
chr	3161416	3161417	11.4114
chr	3161417	3161418	11.3772
chr	3161418	3161419	11.286
chr	3161419	3161420	11.2746
chr	3161420	3161421	11.2176
chr	3161421	3161422	11.1834
chr	3161422	3161423	11.172
chr	3161423	3161424	10.8756
chr	3161424	3161425	10.6818
chr	3161425	3161426	10.374
chr	3161426	3161427	6.1332
chr	3161427	3161428	3.0438
chr	3161428	3161429	1.6302
chr	3161429	3161430	0.7068
chr	3161430	3161431	0.6954
chr	3161431	3161433	0.5244
chr	3161433	3161434	0.513
chr	3161434	3161435	0.7524
chr	3161435	3161436	1.1172
chr	3161436	3161438	1.1286
chr	3161438	3161441	0.9918
chr	3161441	3161450	0.9804
chr	3161450	3161451	0.9576
chr	3161451	3161453	0.9348
chr	3161453	3161454	0.9234
chr	3161454	3161456	0.855
chr	3161456	3161457	0.0228
chr	3161479	3161500	0.0114
chr	3161500	3161502	0.0228
chr	3161502	3161503	0.0342
chr	3161503	3161515	0.0456
chr	3161515	3161525	0.9804
chr	3161525	3161526	0.9918
chr	3161526	3161530	1.0146
chr	3161530	3161532	0.9918
chr	3161532	3161534	0.9576
chr	3161534	3161535	0.9006
chr	3161535	3161536	0.7752
chr	3161536	3161537	0.1482
chr	3161537	3161539	0.1254
chr	3161539	3161544	0.114
chr	3161544	3161545	0.1026
chr	3161545	3161547	0.1254
chr	3161547	3161548	0.0912
chr	3161548	3161555	0.0684
chr	3161555	3161567	0.0456
chr	3161567	3161569	0.0912
chr	3161569	3161587	0.1368
chr	3161587	3161588	0.1254
chr	3161588	3161589	0.0912
chr	3161589	3161590	0.0684
chr	3161590	3161591	0.0228
chr	3161614	3161617	0.0114
chr	3161617	3161634	0.0228
chr	3161634	3161638	0.0456
chr	3161638	3161639	0.0684
chr	3161639	3161640	0.1026
chr	3161640	3161641	0.1368
chr	3161641	3161642	0.4218
chr	3161642	3161644	0.4332
chr	3161644	3161648	0.4788
chr	3161648	3161657	0.4902
chr	3161657	3161658	0.7068
chr	3161658	3161659	0.7866
chr	3161659	3161660	2.1546
chr	3161660	3161661	2.223
chr	3161661	3161662	2.2344
chr	3161662	3161667	2.223
chr	3161667	3161669	2.2116
chr	3161669	3161674	1.7784
chr	3161674	3161677	1.7214
chr	3161677	3161678	1.6302
chr	3161678	3161679	1.3452
chr	3161679	3161680	0.4104
chr	3161680	3161681	0.1938
chr	3161681	3161682	0.114
chr	3161682	3161683	0.1254
chr	3161683	3161684	0.1026
chr	3161684	3161686	0.057
chr	3161686	3161687	0.0456
chr	3161687	3161688	0.0342
chr	3161688	3161689	0.0228
chr	3161689	3161693	0.0342
chr	3161693	3161694	0.0456
chr	3161694	3161695	0.057
chr	3161695	3161703	0.0912
chr	3161703	3161704	0.114
chr	3161704	3161713	0.1482
chr	3161713	3161714	0.1596
chr	3161714	3161715	0.1824
chr	3161715	3161716	0.171
chr	3161716	3161717	0.7866
chr	3161717	3161725	0.8436
chr	3161725	3161726	0.7752
chr	3161726	3161733	0.7638
chr	3161733	3161734	0.684
chr	3161734	3161736	0.6384
chr	3161736	3161737	0.5016
chr	3161737	3161738	0.4332
chr	3161738	3161739	0.2736
chr	3161739	3161740	0.1824
chr	3161740	3161741	0.1596
chr	3161741	3161742	0.0684
chr	3161742	3161743	0.0114
chr	3161762	3161763	0.0684
chr	3161763	3161783	0.0798
chr	3161783	3161784	0.0456
chr	3161784	3161785	0.0114
chr	3161795	3161799	0.0114
chr	3161799	3161802	0.0228
chr	3161802	3161804	0.0342
chr	3161804	3161808	0.0456
chr	3161808	3161810	0.1026
chr	3161810	3161813	0.114
chr	3161813	3161815	0.1482
chr	3161815	3161816	0.2964
chr	3161816	3161817	0.342
chr	3161817	3161818	1.8126
chr	3161818	3161819	1.9266
chr	3161819	3161820	3.0894
chr	3161820	3161821	3.2034
chr	3161821	3161824	3.2148
chr	3161824	3161828	3.2034
chr	3161828	3161830	3.192
chr	3161830	3161831	3.1806
chr	3161831	3161833	3.1692
chr	3161833	3161834	3.1464
chr	3161834	3161835	3.0666
chr	3161835	3161836	2.9184
chr	3161836	3161837	2.8272
chr	3161837	3161838	2.6106
chr	3161838	3161839	2.0976
chr	3161839	3161840	0.456
chr	3161840	3161841	0.1368
chr	3161841	3161842	0.0684
chr	3161842	3161848	0.0342
chr	3161848	3161853	0.0228
chr	3161853	3161855	0.7296
chr	3161855	3161856	0.741
chr	3161856	3161872	0.7524
chr	3161872	3161873	0.6954
chr	3161873	3161874	0.5472
chr	3161874	3161875	0.2622
chr	3161875	3161877	0.1254
chr	3161877	3161878	0.114
chr	3161878	3161879	0.057
chr	3161879	3161880	0.0114
chr	3161909	3161929	0.0228
chr	3161929	3161933	0.0114
chr	3161946	3161948	0.057
chr	3161948	3161949	0.0684
chr	3161949	3161950	0.0912
chr	3161950	3161951	0.2736
chr	3161951	3161952	0.285
chr	3161952	3161966	0.3192
chr	3161966	3161968	0.3078
chr	3161968	3161971	0.1824
chr	3161971	3161972	0.1368
chr	3161972	3161973	0.0342
chr	3161973	3161975	0.0228
chr	3161980	3161985	0.0114
chr	3161985	3161986	0.0228
chr	3161986	3162004	0.0342
chr	3162004	3162005	0.0228
chr	3162005	3162006	0.0798
chr	3162006	3162007	1.938
chr	3162007	3162008	1.9494
chr	3162008	3162023	1.9266
chr	3162023	3162025	1.8924
chr	3162025	3162027	1.8696
chr	3162027	3162028	1.4592
chr	3162028	3162029	0.1026
chr	3162029	3162036	0.0228
chr	3162036	3162039	0.0342
chr	3162039	3162040	0.1368
chr	3162040	3162041	0.1482
chr	3162041	3162042	0.5016
chr	3162042	3162043	0.513
chr	3162043	3162046	0.7182
chr	3162046	3162052	0.7524
chr	3162052	3162058	0.7638
chr	3162058	3162060	0.7524
chr	3162060	3162061	0.7296
chr	3162061	3162062	0.7068
chr	3162062	3162063	0.4902
chr	3162063	3162064	0.342
chr	3162064	3162065	0.1254
chr	3162065	3162066	0.0342
chr	3162066	3162075	0.0228
chr	3162083	3162085	0.0114
chr	3162085	3162086	0.0684
chr	3162086	3162087	6.1902
chr	3162087	3162088	22.3212
chr	3162088	3162089	24.2706
chr	3162089	3162090	25.4334
chr	3162090	3162091	25.4562
chr	3162091	3162092	25.4676
chr	3162092	3162097	25.479
chr	3162097	3162102	25.4904
chr	3162102	3162103	25.479
chr	3162103	3162104	25.4448
chr	3162104	3162105	25.2966
chr	3162105	3162106	25.2396
chr	3162106	3162107	20.8848
chr	3162107	3162108	19.2204
chr	3162108	3162109	7.1592
chr	3162109	3162110	0.2622
chr	3162110	3162111	0.171
chr	3162111	3162112	0.0684
chr	3162112	3162113	0.0456
chr	3162134	3162138	0.0114
chr	3162138	3162144	0.0228
chr	3162144	3162151	0.0456
chr	3162151	3162163	0.0342
chr	3162163	3162166	0.0228
chr	3162166	3162168	0.0114
chr	3162184	3162190	0.114
chr	3162190	3162201	0.1254
chr	3162201	3162203	0.114
chr	3162203	3162205	0.057
chr	3162205	3162206	0.0342
chr	3162206	3162207	0.0228
chr	3162207	3162211	0.0114
chr	3162242	3162254	0.0114
chr	3162254	3162264	0.0684
chr	3162264	3162273	0.057
chr	3162273	3162274	0.0456
chr	3162274	3162276	0.0114
chr	3162276	3162279	0.0228
chr	3162279	3162300	0.0114
chr	3162300	3162303	0.0228
chr	3162303	3162319	0.0342
chr	3162319	3162322	0.0228
chr	3162322	3162331	0.0114
chr	3162335	3162336	0.0114
chr	3162336	3162338	0.0228
chr	3162338	3162357	0.0342
chr	3162357	3162365	0.0228
chr	3162365	3162382	0.342
chr	3162382	3162383	0.3192
chr	3162383	3162385	0.3078
chr	3162385	3162386	0.2736
chr	3162386	3162387	0.2166
chr	3162387	3162388	0.0342
chr	3162388	3162392	0.0228
chr	3162422	3162423	0.0228
chr	3162423	3162425	0.0684
chr	3162425	3162440	0.4674
chr	3162440	3162444	0.456
chr	3162444	3162445	0.4218
chr	3162445	3162446	0.285
chr	3162446	3162447	0.2622
chr	3162447	3162448	0.1368
chr	3162448	3162450	0.1596
chr	3162450	3162452	0.1482
chr	3162452	3162453	0.1596
chr	3162453	3162454	0.171
chr	3162454	3162458	0.2052
chr	3162458	3162459	0.5472
chr	3162459	3162460	0.9804
chr	3162460	3162461	0.9918
chr	3162461	3162466	1.0032
chr	3162466	3162468	0.9804
chr	3162468	3162469	0.9576
chr	3162469	3162470	0.912
chr	3162470	3162475	0.855
chr	3162475	3162476	0.8664
chr	3162476	3162477	0.8436
chr	3162477	3162478	0.8322
chr	3162478	3162480	0.7638
chr	3162480	3162481	0.1824
chr	3162481	3162482	0.0456
chr	3162482	3162484	0.0228
chr	3162484	3162493	0.0114
chr	3162497	3162510	0.0114
chr	3162510	3162517	0.0228
chr	3162517	3162518	0.0456
chr	3162518	3162532	0.1026
chr	3162532	3162537	0.0912
chr	3162537	3162539	0.0684
chr	3162567	3162568	0.171
chr	3162568	3162570	0.1938
chr	3162570	3162577	0.2166
chr	3162577	3162580	0.228
chr	3162580	3162588	0.2736
chr	3162588	3162589	0.228
chr	3162589	3162590	0.1368
chr	3162590	3162592	0.114
chr	3162592	3162593	0.1026
chr	3162593	3162598	0.057
chr	3162598	3162601	0.0456
chr	3162654	3162658	0.0114
chr	3162658	3162674	0.0228
chr	3162674	3162676	0.0456
chr	3162676	3162679	0.0342
chr	3162679	3162681	0.0228
chr	3162681	3162693	0.0342
chr	3162693	3162694	0.0228
chr	3162694	3162705	0.0114
chr	3162719	3162738	0.0228
chr	3162738	3162741	0.0114
chr	3162745	3162765	0.0228
chr	3162765	3162766	0.0114
chr	3162767	3162779	0.057
chr	3162779	3162780	0.0684
chr	3162780	3162788	0.1026
chr	3162788	3162798	0.0456
chr	3162798	3162801	0.0342
chr	3162801	3162803	0.0114
chr	3162845	3162846	0.0228
chr	3162846	3162847	0.1026
chr	3162847	3162862	0.114
chr	3162862	3162863	0.1026
chr	3162863	3162865	0.057
chr	3162865	3162866	0.0456
chr	3162866	3162867	0.0342
chr	3162867	3162868	0.0114
chr	3162868	3162871	0.0456
chr	3162871	3162872	0.0342
chr	3162872	3162876	0.0456
chr	3162876	3162889	0.057
chr	3162889	3162892	0.0228
chr	3162892	3162898	0.0114
chr	3162903	3162908	0.3306
chr	3162908	3162909	0.5586
chr	3162909	3162910	0.5928
chr	3162910	3162915	0.855
chr	3162915	3162922	0.9804
chr	3162922	3162923	1.026
chr	3162923	3162924	1.0146
chr	3162924	3162925	0.9804
chr	3162925	3162926	0.798
chr	3162926	3162927	0.8094
chr	3162927	3162928	0.7866
chr	3162928	3162929	0.7752
chr	3162929	3162930	0.6384
chr	3162930	3162931	0.4218
chr	3162931	3162933	0.9576
chr	3162933	3162934	0.8322
chr	3162934	3162941	0.8208
chr	3162941	3162943	0.8436
chr	3162943	3162944	0.8322
chr	3162944	3162945	0.7866
chr	3162945	3162948	0.7752
chr	3162948	3162949	0.741
chr	3162949	3162950	0.7296
chr	3162950	3162951	0.4332
chr	3162951	3162952	0.4104
chr	3162952	3162953	0.285
chr	3162953	3162954	0.114
chr	3162954	3162955	0.0342
chr	3162955	3162960	0.0228
chr	3162965	3162970	0.0114
chr	3162970	3162973	0.0456
chr	3162973	3162974	0.057
chr	3162974	3162976	0.0684
chr	3162976	3162977	0.1482
chr	3162977	3162994	0.2508
chr	3162994	3162995	0.2052
chr	3162995	3162996	0.171
chr	3162996	3162997	0.0456
chr	3162997	3162998	0.0342
chr	3162998	3162999	0.0114
chr	3163033	3163053	0.0342
chr	3163053	3163054	0.0228
chr	3163061	3163077	0.0228
chr	3163077	3163082	0.0342
chr	3163082	3163086	0.0228
chr	3163086	3163088	0.0114
chr	3163088	3163089	0.0228
chr	3163089	3163096	0.0456
chr	3163096	3163101	0.0798
chr	3163101	3163103	0.1254
chr	3163103	3163105	0.1368
chr	3163105	3163108	0.3078
chr	3163108	3163110	0.285
chr	3163110	3163112	0.2964
chr	3163112	3163115	0.285
chr	3163115	3163118	0.2736
chr	3163118	3163122	0.2508
chr	3163122	3163123	0.228
chr	3163123	3163125	0.1938
chr	3163125	3163126	0.171
chr	3163126	3163127	0.0456
chr	3163127	3163128	0.0342
chr	3163128	3163131	0.0228
chr	3163131	3163135	0.0114
chr	3163135	3163136	0.0342
chr	3163136	3163155	0.0456
chr	3163155	3163156	0.0342
chr	3163156	3163157	0.0228
chr	3163187	3163195	0.0228
chr	3163195	3163197	0.0912
chr	3163197	3163209	0.114
chr	3163209	3163216	0.0912
chr	3163216	3163217	0.0456
chr	3163217	3163219	0.0114
chr	3163231	3163233	0.0114
chr	3163233	3163235	0.0228
chr	3163235	3163237	0.0342
chr	3163237	3163238	0.0456
chr	3163238	3163240	0.057
chr	3163240	3163246	0.0798
chr	3163246	3163250	0.1026
chr	3163250	3163251	0.1368
chr	3163251	3163252	0.1254
chr	3163252	3163254	0.1368
chr	3163254	3163255	0.1596
chr	3163255	3163256	0.171
chr	3163256	3163259	0.4218
chr	3163259	3163262	0.4446
chr	3163262	3163269	0.4788
chr	3163269	3163270	0.456
chr	3163270	3163272	0.4332
chr	3163272	3163274	0.4674
chr	3163274	3163275	0.4446
chr	3163275	3163276	0.4218
chr	3163276	3163277	0.3078
chr	3163277	3163278	0.228
chr	3163278	3163279	0.1938
chr	3163279	3163280	0.1026
chr	3163280	3163281	0.0912
chr	3163281	3163284	0.0684
chr	3163284	3163295	0.0456
chr	3163295	3163306	0.0114
chr	3163306	3163309	0.0798
chr	3163309	3163311	0.0912
chr	3163311	3163312	0.2508
chr	3163312	3163327	0.2622
chr	3163327	3163328	0.1938
chr	3163328	3163329	0.1824
chr	3163329	3163332	0.171
chr	3163332	3163333	0.1596
chr	3163333	3163335	0.0912
chr	3163335	3163336	0.0798
chr	3163336	3163338	0.0456
chr	3163338	3163339	0.0228
chr	3163349	3163354	0.0114
chr	3163354	3163355	0.0228
chr	3163355	3163356	0.0342
chr	3163356	3163373	0.057
chr	3163373	3163374	0.0456
chr	3163374	3163376	0.057
chr	3163376	3163377	0.0228
chr	3163377	3163395	0.0114
chr	3163411	3163415	0.0114
chr	3163415	3163417	0.0798
chr	3163417	3163418	1.4478
chr	3163418	3163433	1.4706
chr	3163433	3163434	1.4592
chr	3163434	3163435	1.425
chr	3163435	3163436	1.4022
chr	3163436	3163437	1.2426
chr	3163437	3163438	1.2198
chr	3163438	3163439	0.4446
chr	3163439	3163440	0.3762
chr	3163440	3163441	0.2166
chr	3163441	3163442	0.1368
chr	3163442	3163443	0.0684
chr	3163443	3163447	0.057
chr	3163447	3163450	0.0456
chr	3163450	3163455	0.0228
chr	3163455	3163456	0.0684
chr	3163456	3163457	0.0798
chr	3163457	3163461	0.3192
chr	3163461	3163462	0.3078
chr	3163462	3163463	0.3306
chr	3163463	3163471	0.5586
chr	3163471	3163475	0.5472
chr	3163475	3163477	0.5358
chr	3163477	3163479	0.4674
chr	3163479	3163480	0.4104
chr	3163480	3163482	0.4332
chr	3163482	3163484	0.4218
chr	3163484	3163485	0.342
chr	3163485	3163486	0.2052
chr	3163486	3163497	0.1938
chr	3163497	3163498	0.1824
chr	3163498	3163501	0.0912
chr	3163501	3163502	0.0342
chr	3163507	3163508	0.057
chr	3163508	3163512	0.0798
chr	3163512	3163513	0.0912
chr	3163513	3163519	0.1482
chr	3163519	3163526	0.1596
chr	3163526	3163528	0.1254
chr	3163528	3163529	0.1026
chr	3163529	3163531	0.0798
chr	3163531	3163533	0.0684
chr	3163533	3163534	0.057
chr	3163534	3163535	0.0228
chr	3163535	3163536	0.0114
chr	3163536	3163540	0.0228
chr	3163540	3163557	0.0114
chr	3163558	3163559	0.1596
chr	3163559	3163576	0.171
chr	3163576	3163577	0.1596
chr	3163577	3163579	0.2052
chr	3163579	3163580	0.1824
chr	3163580	3163581	0.0798
chr	3163581	3163593	0.0684
chr	3163593	3163594	0.0456
chr	3163594	3163597	0.0342
chr	3163597	3163598	0.0228
chr	3163661	3163662	0.0114
chr	3163662	3163663	0.0342
chr	3163663	3163682	0.0912
chr	3163682	3163683	0.0798
chr	3163683	3163684	0.0684
chr	3163684	3163685	0.0456
chr	3163685	3163686	0.0342
chr	3163689	3163692	0.0114
chr	3163692	3163693	0.0228
chr	3163693	3163710	0.0342
chr	3163710	3163711	0.0228
chr	3163711	3163732	0.0114
chr	3163747	3163749	0.0228
chr	3163749	3163769	0.0342
chr	3163774	3163797	0.0114
chr	3163823	3163840	0.0228
chr	3163840	3163852	0.0114
chr	3163853	3163859	0.0114
chr	3163859	3163860	0.285
chr	3163860	3163861	0.3192
chr	3163861	3163877	0.3648
chr	3163877	3163879	0.3534
chr	3163879	3163880	0.3306
chr	3163880	3163881	0.114
chr	3163881	3163882	0.0912
chr	3163882	3163883	0.0228
chr	3163896	3163897	0.0342
chr	3163897	3163898	0.057
chr	3163898	3163909	0.0798
chr	3163909	3163915	0.0912
chr	3163915	3163916	0.0798
chr	3163916	3163917	0.0684
chr	3163917	3163918	0.057
chr	3163918	3163919	0.0342
chr	3163919	3163929	0.0114
chr	3163942	3163955	0.0114
chr	3163955	3163962	0.0228
chr	3163962	3163963	0.0342
chr	3163963	3163965	0.4674
chr	3163965	3163969	0.4788
chr	3163969	3163983	0.5016
chr	3163983	3163984	0.4902
chr	3163984	3163985	0.4788
chr	3163985	3163990	0.0228
chr	3164008	3164030	0.0114
chr	3164058	3164059	1.9152
chr	3164059	3164060	1.9608
chr	3164060	3164061	1.9836
chr	3164061	3164062	3.078
chr	3164062	3164063	3.2262
chr	3164063	3164066	3.2376
chr	3164066	3164075	3.2604
chr	3164075	3164076	3.249
chr	3164076	3164078	3.1692
chr	3164078	3164079	2.9982
chr	3164079	3164080	2.9412
chr	3164080	3164081	1.1286
chr	3164081	3164082	0.855
chr	3164082	3164083	0.6954
chr	3164083	3164084	0.0228
chr	3164084	3164091	0.0114
chr	3164091	3164103	0.0342
chr	3164103	3164106	0.0228
chr	3164106	3164107	0.057
chr	3164107	3164108	0.0912
chr	3164108	3164110	0.5472
chr	3164110	3164112	0.5358
chr	3164112	3164126	0.5244
chr	3164126	3164127	0.4902
chr	3164127	3164128	0.4674
chr	3164128	3164129	0.3078
chr	3164129	3164130	0.114
chr	3164173	3164190	0.0228
chr	3164190	3164192	0.0342
chr	3164192	3164195	0.0912
chr	3164195	3164211	0.1026
chr	3164211	3164212	0.0912
chr	3164212	3164213	0.0228
chr	3164213	3164217	0.0114
chr	3164224	3164225	0.0456
chr	3164225	3164242	0.057
chr	3164242	3164245	0.0684
chr	3164245	3164246	0.0228
chr	3164246	3164248	0.057
chr	3164248	3164262	0.0798
chr	3164262	3164265	0.0684
chr	3164265	3164267	0.0912
chr	3164267	3164268	0.0798
chr	3164268	3164269	0.0684
chr	3164269	3164270	0.0456
chr	3164270	3164286	0.0228
chr	3164286	3164287	0.0114
chr	3164317	3164319	0.0114
chr	3164319	3164337	0.0228
chr	3164337	3164340	0.0114
chr	3164365	3164384	0.0114
chr	3164406	3164416	0.0114
chr	3164416	3164421	0.0456
chr	3164421	3164428	0.057
chr	3164428	3164431	0.171
chr	3164431	3164434	0.1938
chr	3164434	3164440	0.2052
chr	3164440	3164441	0.5586
chr	3164441	3164442	0.6156
chr	3164442	3164443	0.6042
chr	3164443	3164448	0.57
chr	3164448	3164449	0.5586
chr	3164449	3164450	0.5244
chr	3164450	3164453	0.456
chr	3164453	3164454	0.4446
chr	3164454	3164456	0.4332
chr	3164456	3164457	0.4218
chr	3164457	3164458	0.4104
chr	3164458	3164459	0.3648
chr	3164459	3164460	0.3534
chr	3164460	3164461	0.3192
chr	3164461	3164462	0.228
chr	3164462	3164466	0.0912
chr	3164466	3164470	0.1026
chr	3164470	3164472	0.114
chr	3164472	3164479	0.0798
chr	3164479	3164482	0.0684
chr	3164482	3164483	0.057
chr	3164483	3164487	0.0456
chr	3164487	3164491	0.0114
chr	3164491	3164496	0.057
chr	3164496	3164497	0.0684
chr	3164497	3164498	0.2052
chr	3164498	3164502	0.2394
chr	3164502	3164509	0.228
chr	3164509	3164510	0.2394
chr	3164510	3164516	0.2508
chr	3164516	3164518	0.2394
chr	3164518	3164520	0.1026
chr	3164520	3164521	0.0342
chr	3164521	3164530	0.0228
chr	3164530	3164535	0.0114
chr	3164603	3164607	0.0114
chr	3164607	3164609	0.0228
chr	3164609	3164615	0.0684
chr	3164615	3164622	0.0912
chr	3164622	3164623	0.2166
chr	3164623	3164630	0.342
chr	3164630	3164633	0.2964
chr	3164633	3164636	0.285
chr	3164636	3164638	0.2622
chr	3164638	3164639	0.2508
chr	3164639	3164642	0.2622
chr	3164642	3164643	0.2508
chr	3164643	3164644	0.2052
chr	3164644	3164645	0.0342
chr	3164645	3164647	0.0456
chr	3164647	3164648	0.0342
chr	3164648	3164649	0.0228
chr	3164649	3164652	0.0114
chr	3164652	3164653	0.0228
chr	3164653	3164657	0.0342
chr	3164657	3164658	0.057
chr	3164658	3164659	0.0798
chr	3164659	3164665	0.1482
chr	3164665	3164671	0.1596
chr	3164671	3164673	0.1482
chr	3164673	3164675	0.1368
chr	3164675	3164680	0.1026
chr	3164680	3164682	0.0684
chr	3164682	3164683	0.057
chr	3164683	3164687	0.0456
chr	3164687	3164688	0.0228
chr	3164724	3164734	0.1254
chr	3164734	3164743	0.1482
chr	3164743	3164744	0.1254
chr	3164744	3164745	0.0912
chr	3164745	3164746	0.0798
chr	3164746	3164755	0.0228
chr	3164755	3164757	0.0114
chr	3164797	3164801	0.0114
chr	3164801	3164802	0.0684
chr	3164802	3164803	1.6644
chr	3164803	3164804	1.824
chr	3164804	3164807	1.8354
chr	3164807	3164809	1.8468
chr	3164809	3164810	1.8696
chr	3164810	3164811	2.0292
chr	3164811	3164818	2.1318
chr	3164818	3164819	2.0976
chr	3164819	3164820	2.0862
chr	3164820	3164821	1.8924
chr	3164821	3164822	1.8582
chr	3164822	3164823	1.7328
chr	3164823	3164824	1.311
chr	3164824	3164825	0.5472
chr	3164825	3164826	0.5244
chr	3164826	3164827	0.4332
chr	3164827	3164828	0.3648
chr	3164828	3164829	0.3534
chr	3164829	3164830	0.3078
chr	3164830	3164831	0.2508
chr	3164831	3164832	0.1482
chr	3164832	3164844	0.0114
chr	3164887	3164888	0.0114
chr	3164888	3164891	0.1026
chr	3164891	3164892	0.969
chr	3164892	3164908	0.9804
chr	3164908	3164909	0.9576
chr	3164909	3164910	0.9462
chr	3164910	3164911	0.8778
chr	3164911	3164912	0.8664
chr	3164912	3164913	0.627
chr	3164913	3164914	0.456
chr	3164914	3164916	0.285
chr	3164916	3164924	0.3648
chr	3164924	3164925	0.3876
chr	3164925	3164926	0.4446
chr	3164926	3164927	0.627
chr	3164927	3164928	3.7392
chr	3164928	3164929	4.047
chr	3164929	3164930	4.6626
chr	3164930	3164931	4.7196
chr	3164931	3164936	4.8108
chr	3164936	3164938	4.7994
chr	3164938	3164940	4.788
chr	3164940	3164944	4.5486
chr	3164944	3164947	4.5258
chr	3164947	3164948	4.6056
chr	3164948	3164949	4.3548
chr	3164949	3164950	1.3452
chr	3164950	3164962	1.0032
chr	3164962	3164965	0.9918
chr	3164965	3164967	0.9576
chr	3164967	3164968	0.8778
chr	3164968	3164969	0.8094
chr	3164969	3164970	0.741
chr	3164970	3164971	0.1368
chr	3164971	3164972	0.0684
chr	3164972	3164974	0.057
chr	3164974	3164976	0.0114
chr	3164976	3164983	0.0342
chr	3164983	3164999	0.0228
chr	3165031	3165035	0.0228
chr	3165035	3165051	0.0342
chr	3165051	3165054	0.0228
chr	3165054	3165059	0.0114
chr	3165079	3165081	0.0114
chr	3165081	3165082	0.0456
chr	3165082	3165096	0.0684
chr	3165096	3165097	0.2736
chr	3165097	3165098	0.285
chr	3165098	3165099	0.2964
chr	3165099	3165103	0.3078
chr	3165103	3165116	0.2622
chr	3165116	3165117	0.2508
chr	3165117	3165118	0.0912
chr	3165118	3165121	0.0114
chr	3165122	3165130	0.0114
chr	3165130	3165134	0.0228
chr	3165134	3165139	0.0684
chr	3165139	3165140	0.1026
chr	3165140	3165142	0.1482
chr	3165142	3165155	0.1368
chr	3165155	3165156	0.1254
chr	3165156	3165159	0.114
chr	3165159	3165160	0.1026
chr	3165160	3165161	0.057
chr	3165194	3165196	0.0228
chr	3165196	3165211	0.114
chr	3165211	3165214	1.596
chr	3165214	3165216	1.5846
chr	3165216	3165217	2.6106
chr	3165217	3165221	2.6334
chr	3165221	3165227	2.7816
chr	3165227	3165231	2.7702
chr	3165231	3165232	2.7588
chr	3165232	3165233	2.622
chr	3165233	3165234	1.8924
chr	3165234	3165236	1.8582
chr	3165236	3165237	1.368
chr	3165237	3165238	1.2768
chr	3165238	3165239	0.2394
chr	3165239	3165240	0.2052
chr	3165240	3165242	0.1938
chr	3165242	3165243	0.1368
chr	3165243	3165244	0.057
chr	3165244	3165245	0.0342
chr	3165246	3165255	0.0114
chr	3165255	3165258	0.0228
chr	3165258	3165260	0.6042
chr	3165260	3165275	0.6954
chr	3165275	3165278	0.6726
chr	3165278	3165279	0.627
chr	3165279	3165280	0.3534
chr	3165280	3165281	0.1938
chr	3165286	3165306	0.0342
chr	3165306	3165310	0.0114
chr	3165310	3165321	0.0228
chr	3165321	3165322	0.0114
chr	3165322	3165323	0.2166
chr	3165323	3165324	0.2622
chr	3165324	3165325	0.3648
chr	3165325	3165328	0.3876
chr	3165328	3165329	0.399
chr	3165329	3165331	0.4902
chr	3165331	3165338	0.5016
chr	3165338	3165342	0.4902
chr	3165342	3165344	0.4788
chr	3165344	3165345	0.3762
chr	3165345	3165346	0.3534
chr	3165346	3165347	0.2964
chr	3165347	3165348	0.285
chr	3165348	3165349	0.2622
chr	3165349	3165350	0.2508
chr	3165350	3165351	0.1824
chr	3165351	3165355	0.0798
chr	3165355	3165357	0.0456
chr	3165357	3165363	0.0228
chr	3165363	3165364	0.1026
chr	3165364	3165365	0.1254
chr	3165365	3165370	0.1482
chr	3165370	3165371	0.6384
chr	3165371	3165372	0.6612
chr	3165372	3165373	1.2996
chr	3165373	3165375	1.311
chr	3165375	3165377	1.3224
chr	3165377	3165379	1.368
chr	3165379	3165381	1.4478
chr	3165381	3165382	2.1888
chr	3165382	3165383	2.2002
chr	3165383	3165384	2.2344
chr	3165384	3165385	2.2458
chr	3165385	3165387	2.223
chr	3165387	3165388	2.2116
chr	3165388	3165389	2.1888
chr	3165389	3165390	2.1318
chr	3165390	3165391	2.0634
chr	3165391	3165392	1.5846
chr	3165392	3165393	1.4136
chr	3165393	3165394	1.1856
chr	3165394	3165395	1.083
chr	3165395	3165397	1.0374
chr	3165397	3165398	1.0146
chr	3165398	3165399	0.8892
chr	3165399	3165400	0.798
chr	3165400	3165401	0.7866
chr	3165401	3165402	0.4902
chr	3165402	3165403	0.1938
chr	3165403	3165412	0.114
chr	3165412	3165415	1.6872
chr	3165415	3165417	1.7898
chr	3165417	3165419	1.8468
chr	3165419	3165424	2.0178
chr	3165424	3165425	1.9836
chr	3165425	3165426	1.9494
chr	3165426	3165428	1.9266
chr	3165428	3165430	1.9722
chr	3165430	3165432	1.9608
chr	3165432	3165433	1.653
chr	3165433	3165434	1.14
chr	3165434	3165435	0.9006
chr	3165435	3165436	0.6954
chr	3165436	3165437	0.4104
chr	3165437	3165438	0.3534
chr	3165438	3165439	0.171
chr	3165439	3165440	0.1824
chr	3165440	3165442	0.1938
chr	3165442	3165443	0.1824
chr	3165443	3165447	0.1596
chr	3165447	3165449	0.1482
chr	3165449	3165450	0.1254
chr	3165450	3165455	0.114
chr	3165455	3165457	0.0342
chr	3165457	3165458	0.1026
chr	3165458	3165459	0.4218
chr	3165459	3165460	0.456
chr	3165460	3165462	0.5472
chr	3165462	3165466	1.14
chr	3165466	3165467	1.1628
chr	3165467	3165468	1.1856
chr	3165468	3165473	1.2426
chr	3165473	3165475	1.254
chr	3165475	3165478	1.2426
chr	3165478	3165479	1.2084
chr	3165479	3165480	1.083
chr	3165480	3165481	0.7752
chr	3165481	3165483	0.7524
chr	3165483	3165484	0.399
chr	3165484	3165485	0.2964
chr	3165485	3165486	0.285
chr	3165486	3165487	0.2622
chr	3165487	3165489	0.2508
chr	3165489	3165490	0.171
chr	3165490	3165492	0.0912
chr	3165492	3165493	0.171
chr	3165493	3165494	0.1596
chr	3165494	3165497	0.1482
chr	3165497	3165500	0.1368
chr	3165500	3165501	0.1254
chr	3165501	3165502	0.9576
chr	3165502	3165503	0.9804
chr	3165503	3165504	0.969
chr	3165504	3165506	0.9576
chr	3165506	3165507	0.969
chr	3165507	3165514	0.9804
chr	3165514	3165515	1.425
chr	3165515	3165517	1.6302
chr	3165517	3165518	1.6074
chr	3165518	3165519	1.653
chr	3165519	3165520	1.3908
chr	3165520	3165521	1.3566
chr	3165521	3165522	0.9576
chr	3165522	3165523	0.8778
chr	3165523	3165524	0.855
chr	3165524	3165525	0.8322
chr	3165525	3165527	0.8208
chr	3165527	3165532	0.7866
chr	3165532	3165534	0.7752
chr	3165534	3165535	0.7296
chr	3165535	3165536	0.6498
chr	3165536	3165537	0.228
chr	3165537	3165538	0.1824
chr	3165538	3165540	0.0684
chr	3165570	3165583	0.0114
chr	3165583	3165592	0.0228
chr	3165592	3165605	0.0114
chr	3165640	3165641	0.342
chr	3165641	3165642	0.3648
chr	3165642	3165644	0.3762
chr	3165644	3165645	0.4104
chr	3165645	3165647	0.5928
chr	3165647	3165648	4.9932
chr	3165648	3165649	5.1642
chr	3165649	3165652	5.5518
chr	3165652	3165654	5.6088
chr	3165654	3165656	5.6202
chr	3165656	3165657	5.6088
chr	3165657	3165659	5.6202
chr	3165659	3165661	5.3922
chr	3165661	3165662	5.3694
chr	3165662	3165664	5.358
chr	3165664	3165665	5.3466
chr	3165665	3165666	5.244
chr	3165666	3165667	5.5632
chr	3165667	3165668	4.5828
chr	3165668	3165669	2.5422
chr	3165669	3165670	4.4346
chr	3165670	3165671	4.3092
chr	3165671	3165672	4.2978
chr	3165672	3165673	4.2864
chr	3165673	3165674	4.2066
chr	3165674	3165675	4.1952
chr	3165675	3165676	4.6056
chr	3165676	3165677	4.5942
chr	3165677	3165678	4.5714
chr	3165678	3165679	4.7652
chr	3165679	3165680	4.7538
chr	3165680	3165681	4.788
chr	3165681	3165682	4.7766
chr	3165682	3165683	5.6202
chr	3165683	3165684	5.7912
chr	3165684	3165685	5.814
chr	3165685	3165686	6.1788
chr	3165686	3165687	6.1218
chr	3165687	3165688	6.7716
chr	3165688	3165689	6.7146
chr	3165689	3165690	6.3726
chr	3165690	3165691	3.6936
chr	3165691	3165693	3.5454
chr	3165693	3165695	3.534
chr	3165695	3165696	3.4656
chr	3165696	3165697	3.4314
chr	3165697	3165698	3.6822
chr	3165698	3165699	3.648
chr	3165699	3165700	4.0128
chr	3165700	3165701	4.1268
chr	3165701	3165702	4.7082
chr	3165702	3165703	5.016
chr	3165703	3165704	4.2522
chr	3165704	3165705	4.104
chr	3165705	3165706	3.4656
chr	3165706	3165707	3.4314
chr	3165707	3165708	3.42
chr	3165708	3165709	2.8614
chr	3165709	3165710	2.6448
chr	3165710	3165713	2.622
chr	3165713	3165714	2.5992
chr	3165714	3165715	2.565
chr	3165715	3165717	2.5308
chr	3165717	3165718	2.508
chr	3165718	3165719	2.4738
chr	3165719	3165720	1.8924
chr	3165720	3165721	1.881
chr	3165721	3165722	0.7638
chr	3165722	3165723	0.6954
chr	3165723	3165724	0.6156
chr	3165724	3165727	0.0798
chr	3165727	3165730	0.0684
chr	3165730	3165734	0.057
chr	3165734	3165739	0.0456
chr	3165739	3165748	0.0114
chr	3165759	3165780	0.0114
chr	3165813	3165818	0.0114
chr	3165818	3165837	0.1026
chr	3165837	3165839	0.0912
chr	3165839	3165840	0.0798
chr	3165840	3165841	0.0228
chr	3165841	3165845	0.0114
chr	3165845	3165862	0.0342
chr	3165862	3165867	0.0228
chr	3165927	3165928	0.0342
chr	3165928	3165946	0.0456
chr	3165946	3165949	0.0342
chr	3165949	3165951	0.0114
chr	3166059	3166078	0.0114
chr	3166078	3166094	0.4788
chr	3166094	3166096	0.4674
chr	3166096	3166097	0.456
chr	3166097	3166098	0.3876
chr	3166098	3166099	0.2736
chr	3166099	3166100	0.114
chr	3166100	3166111	0.0228
chr	3166111	3166123	0.0342
chr	3166123	3166130	0.0228
chr	3166130	3166131	0.0114
chr	3166134	3166154	0.0114
chr	3166222	3166236	0.0114
chr	3166236	3166243	0.0456
chr	3166243	3166244	0.057
chr	3166244	3166245	0.0684
chr	3166245	3166249	0.1254
chr	3166249	3166257	0.1368
chr	3166257	3166258	0.1026
chr	3166258	3166264	0.0912
chr	3166264	3166265	0.0798
chr	3166265	3166266	0.0684
chr	3166266	3166284	0.0114
chr	3166294	3166296	0.0114
chr	3166296	3166297	0.0228
chr	3166297	3166301	0.0456
chr	3166301	3166303	0.0684
chr	3166303	3166313	0.0798
chr	3166313	3166315	0.057
chr	3166315	3166320	0.0342
chr	3166320	3166321	0.0228
chr	3166321	3166324	0.0114
chr	3166333	3166335	0.6384
chr	3166335	3166337	0.6498
chr	3166337	3166339	0.6612
chr	3166339	3166340	0.6726
chr	3166340	3166351	0.684
chr	3166351	3166352	0.6498
chr	3166352	3166354	0.6384
chr	3166354	3166355	0.285
chr	3166355	3166358	0.1026
chr	3166358	3166359	0.0798
chr	3166359	3166360	0.0684
chr	3166360	3166361	0.1026
chr	3166361	3166362	0.0912
chr	3166362	3166364	0.0798
chr	3166364	3166368	0.0684
chr	3166368	3166373	0.057
chr	3166373	3166380	0.0684
chr	3166380	3166381	0.057
chr	3166381	3166382	0.0228
chr	3166382	3166385	0.0456
chr	3166385	3166392	0.057
chr	3166392	3166402	0.0456
chr	3166402	3166403	0.057
chr	3166403	3166404	0.0798
chr	3166404	3166421	0.0912
chr	3166421	3166423	0.0684
chr	3166423	3166424	0.057
chr	3166424	3166425	0.0228
chr	3166425	3166428	0.0114
chr	3166430	3166434	0.0684
chr	3166434	3166439	0.1026
chr	3166439	3166443	0.1368
chr	3166443	3166447	0.1482
chr	3166447	3166450	0.1596
chr	3166450	3166451	0.1368
chr	3166451	3166454	0.1254
chr	3166454	3166455	0.114
chr	3166455	3166456	0.1026
chr	3166456	3166458	0.4788
chr	3166458	3166461	0.4902
chr	3166461	3166468	0.4788
chr	3166468	3166474	0.4674
chr	3166474	3166476	0.456
chr	3166476	3166477	0.3876
chr	3166477	3166478	0.2964
chr	3166478	3166479	0.0456
chr	3166479	3166486	0.0228
chr	3166486	3166490	0.0342
chr	3166490	3166491	0.171
chr	3166491	3166492	0.2622
chr	3166492	3166493	0.2964
chr	3166493	3166494	0.3078
chr	3166494	3166495	0.456
chr	3166495	3166496	0.4674
chr	3166496	3166499	0.513
chr	3166499	3166500	0.5244
chr	3166500	3166504	0.8436
chr	3166504	3166507	0.855
chr	3166507	3166508	0.9006
chr	3166508	3166512	0.8892
chr	3166512	3166513	0.8322
chr	3166513	3166514	0.8094
chr	3166514	3166515	0.798
chr	3166515	3166516	0.6954
chr	3166516	3166517	0.5016
chr	3166517	3166519	0.3306
chr	3166519	3166520	0.3192
chr	3166520	3166521	0.285
chr	3166521	3166522	0.1824
chr	3166522	3166525	0.0684
chr	3166525	3166526	0.057
chr	3166526	3166527	0.0912
chr	3166527	3166528	0.1026
chr	3166528	3166529	0.0798
chr	3166529	3166530	0.342
chr	3166530	3166531	0.3762
chr	3166531	3166537	0.6612
chr	3166537	3166542	0.6498
chr	3166542	3166543	1.0146
chr	3166543	3166547	1.0032
chr	3166547	3166548	0.9918
chr	3166548	3166549	0.9804
chr	3166549	3166550	0.9234
chr	3166550	3166551	0.8208
chr	3166551	3166557	0.3876
chr	3166557	3166558	0.4104
chr	3166558	3166559	0.4332
chr	3166559	3166560	0.4674
chr	3166560	3166561	0.456
chr	3166561	3166562	0.4788
chr	3166562	3166563	0.513
chr	3166563	3166564	3.3174
chr	3166564	3166565	78.6942
chr	3166565	3166566	184.463
chr	3166566	3166567	184.726
chr	3166567	3166568	184.794
chr	3166568	3166569	184.771
chr	3166569	3166570	184.862
chr	3166570	3166572	184.885
chr	3166572	3166573	184.874
chr	3166573	3166574	184.862
chr	3166574	3166575	184.874
chr	3166575	3166577	184.885
chr	3166577	3166578	184.874
chr	3166578	3166579	184.862
chr	3166579	3166580	184.817
chr	3166580	3166581	184.6
chr	3166581	3166582	183.757
chr	3166582	3166583	182.514
chr	3166583	3166584	171.376
chr	3166584	3166585	153.011
chr	3166585	3166586	123.257
chr	3166586	3166587	96.501
chr	3166587	3166588	41.5644
chr	3166588	3166589	22.0704
chr	3166589	3166590	11.1492
chr	3166590	3166591	6.6576
chr	3166591	3166592	2.9412
chr	3166592	3166593	0.1254
chr	3166593	3166594	0.0456
chr	3166594	3166595	0.0228
chr	3166595	3166602	0.0114
chr	3166602	3166617	0.0228
chr	3166748	3166749	0.0798
chr	3166749	3166754	0.1596
chr	3166754	3166763	0.1824
chr	3166763	3166766	0.2052
chr	3166766	3166768	0.2166
chr	3166768	3166770	1.1742
chr	3166770	3166772	1.0488
chr	3166772	3166775	1.0374
chr	3166775	3166776	1.0146
chr	3166776	3166784	1.0032
chr	3166784	3166786	0.9804
chr	3166786	3166787	0.969
chr	3166787	3166788	0.9348
chr	3166788	3166789	0.4674
chr	3166789	3166790	0.3306
chr	3166790	3166791	0.0342
chr	3166791	3166794	0.0228
chr	3166794	3166813	0.0114
chr	3166826	3166849	0.0114
chr	3166874	3166884	0.0114
chr	3166884	3166896	0.0228
chr	3166896	3166906	0.2394
chr	3166906	3166907	0.228
chr	3166907	3166908	0.2166
chr	3166908	3166916	0.228
chr	3166916	3166917	0.1824
chr	3166917	3166918	0.0342
chr	3166918	3166919	0.0228
chr	3166919	3166920	0.0114
chr	3166920	3166922	0.0912
chr	3166922	3166923	0.1026
chr	3166923	3166940	0.0912
chr	3166940	3166942	0.0342
chr	3166942	3166961	0.0114
chr	3167014	3167037	0.0114
chr	3167060	3167066	0.0114
chr	3167066	3167071	0.0228
chr	3167071	3167081	0.0912
chr	3167081	3167088	0.0798
chr	3167088	3167091	0.0684
chr	3167091	3167092	0.057
chr	3167092	3167093	0.0114
chr	3167104	3167127	0.0114
chr	3167162	3167184	0.0114
chr	3167184	3167185	0.0228
chr	3167185	3167188	0.057
chr	3167188	3167204	0.0684
chr	3167204	3167205	0.057
chr	3167205	3167207	0.0228
chr	3167207	3167215	0.0114
chr	3167245	3167267	0.0912
chr	3167267	3167268	0.0114
chr	3167397	3167417	0.1026
chr	3167417	3167418	0.0912
chr	3167418	3167419	0.0456
chr	3167423	3167441	0.0114
chr	3167441	3167445	0.0228
chr	3167445	3167463	0.0342
chr	3167463	3167464	0.0228
chr	3167464	3167466	0.0342
chr	3167466	3167473	0.0228
chr	3167473	3167485	0.0114
chr	3167496	3167497	0.0114
chr	3167497	3167498	0.798
chr	3167498	3167499	3.8874
chr	3167499	3167500	4.9476
chr	3167500	3167501	4.959
chr	3167501	3167510	5.016
chr	3167510	3167513	5.0388
chr	3167513	3167514	5.0274
chr	3167514	3167515	4.9818
chr	3167515	3167516	4.9362
chr	3167516	3167517	4.902
chr	3167517	3167518	4.731
chr	3167518	3167519	4.3548
chr	3167519	3167520	1.9266
chr	3167520	3167521	0.798
chr	3167521	3167522	0.3534
chr	3167522	3167523	0.3306
chr	3167523	3167525	0.3648
chr	3167525	3167527	0.3192
chr	3167527	3167530	0.3078
chr	3167530	3167537	0.2964
chr	3167537	3167539	0.285
chr	3167539	3167540	0.2508
chr	3167540	3167541	0.2166
chr	3167541	3167542	0.1596
chr	3167542	3167543	0.1482
chr	3167543	3167544	0.114
chr	3167544	3167545	0.0228
chr	3167559	3167564	0.2736
chr	3167564	3167570	0.4218
chr	3167570	3167577	0.5814
chr	3167577	3167579	0.6042
chr	3167579	3167580	0.5586
chr	3167580	3167581	0.5016
chr	3167581	3167582	0.4788
chr	3167582	3167584	0.6042
chr	3167584	3167585	0.57
chr	3167585	3167586	0.5586
chr	3167586	3167587	0.5472
chr	3167587	3167588	0.5814
chr	3167588	3167589	0.57
chr	3167589	3167590	0.5586
chr	3167590	3167591	0.5358
chr	3167591	3167592	0.5016
chr	3167592	3167593	0.342
chr	3167593	3167594	0.3306
chr	3167594	3167595	0.3192
chr	3167595	3167597	0.3078
chr	3167597	3167598	0.3762
chr	3167598	3167599	5.871
chr	3167599	3167600	7.3416
chr	3167600	3167602	7.353
chr	3167602	3167603	7.2732
chr	3167603	3167604	7.2618
chr	3167604	3167609	7.3188
chr	3167609	3167615	7.2732
chr	3167615	3167616	7.239
chr	3167616	3167617	7.2162
chr	3167617	3167618	7.1706
chr	3167618	3167619	7.0908
chr	3167619	3167620	5.643
chr	3167620	3167621	0.6498
chr	3167621	3167622	0.2394
chr	3167622	3167623	0.1482
chr	3167623	3167624	0.1368
chr	3167624	3167626	0.1254
chr	3167626	3167630	0.114
chr	3167630	3167633	0.1026
chr	3167633	3167637	0.1596
chr	3167637	3167638	0.171
chr	3167638	3167639	1.0488
chr	3167639	3167641	1.0602
chr	3167641	3167642	1.0488
chr	3167642	3167643	1.026
chr	3167643	3167646	0.9804
chr	3167646	3167648	0.969
chr	3167648	3167653	0.9918
chr	3167653	3167654	0.969
chr	3167654	3167656	0.9576
chr	3167656	3167657	0.9462
chr	3167657	3167658	0.9348
chr	3167658	3167659	0.912
chr	3167659	3167660	0.1938
chr	3167660	3167665	0.1026
chr	3167665	3167672	0.0912
chr	3167672	3167673	0.0798
chr	3167673	3167680	0.0684
chr	3167680	3167681	0.057
chr	3167961	3167978	0.0114
chr	3168054	3168058	0.0114
chr	3168058	3168064	0.1254
chr	3168064	3168076	0.1596
chr	3168076	3168079	0.1254
chr	3168079	3168080	0.1026
chr	3168080	3168081	0.0456
chr	3168081	3168086	0.0342
chr	3168086	3168090	0.0114
chr	3168090	3168091	0.0342
chr	3168091	3168092	0.0456
chr	3168092	3168093	0.057
chr	3168093	3168102	0.0684
chr	3168102	3168110	0.1368
chr	3168110	3168111	0.1254
chr	3168111	3168112	0.1026
chr	3168112	3168113	0.0912
chr	3168113	3168117	0.1026
chr	3168117	3168122	0.114
chr	3168122	3168134	0.0456
chr	3168134	3168137	0.0342
chr	3168137	3168139	0.0228
chr	3168139	3168144	0.0114
chr	3168169	3168171	0.0114
chr	3168171	3168183	0.0342
chr	3168183	3168193	0.0684
chr	3168193	3168196	0.057
chr	3168196	3168205	0.0456
chr	3168205	3168214	0.0114
chr	3168225	3168226	0.114
chr	3168226	3168228	0.1368
chr	3168228	3168237	0.171
chr	3168237	3168238	0.2166
chr	3168238	3168239	0.57
chr	3168239	3168243	0.5928
chr	3168243	3168244	2.1432
chr	3168244	3168246	2.1774
chr	3168246	3168248	2.1546
chr	3168248	3168252	2.1318
chr	3168252	3168254	2.109
chr	3168254	3168256	2.0748
chr	3168256	3168258	2.0178
chr	3168258	3168259	1.9722
chr	3168259	3168260	1.8354
chr	3168260	3168261	1.7898
chr	3168261	3168262	1.7784
chr	3168262	3168263	1.7556
chr	3168263	3168264	1.3224
chr	3168264	3168265	1.0488
chr	3168265	3168266	0.1026
chr	3168266	3168267	0.0912
chr	3168267	3168268	0.0798
chr	3168268	3168269	0.0342
chr	3168269	3168273	0.0228
chr	3168273	3168275	0.1824
chr	3168275	3168292	0.2394
chr	3168292	3168293	0.2166
chr	3168293	3168295	0.1026
chr	3168321	3168330	0.0114
chr	3168330	3168331	0.0228
chr	3168331	3168332	0.0912
chr	3168332	3168333	0.1254
chr	3168333	3168335	0.1368
chr	3168335	3168337	0.1596
chr	3168337	3168338	4.3434
chr	3168338	3168339	4.3776
chr	3168339	3168341	4.617
chr	3168341	3168342	4.6284
chr	3168342	3168350	4.6626
chr	3168350	3168352	4.6512
chr	3168352	3168353	4.6398
chr	3168353	3168354	4.6284
chr	3168354	3168356	4.56
chr	3168356	3168357	4.5258
chr	3168357	3168358	4.1382
chr	3168358	3168359	4.0584
chr	3168359	3168360	3.5112
chr	3168360	3168361	2.5878
chr	3168361	3168362	0.0342
chr	3168362	3168363	0.0228
chr	3168363	3168369	0.0114
chr	3168383	3168385	0.0114
chr	3168385	3168387	0.0456
chr	3168387	3168388	0.1026
chr	3168388	3168389	0.114
chr	3168389	3168405	0.855
chr	3168405	3168406	0.8436
chr	3168406	3168407	0.8322
chr	3168407	3168409	0.6954
chr	3168409	3168410	0.6726
chr	3168410	3168411	0.2052
chr	3168411	3168414	0.0342
chr	3168433	3168454	0.0114
chr	3168570	3168590	0.0114
chr	3168616	3168636	0.0114
chr	3168638	3168660	0.0114
chr	3168689	3168692	0.0228
chr	3168692	3168693	0.057
chr	3168693	3168694	0.0684
chr	3168694	3168696	0.0912
chr	3168696	3168701	0.1026
chr	3168701	3168706	0.1254
chr	3168706	3168709	0.114
chr	3168709	3168712	0.1026
chr	3168712	3168714	0.0912
chr	3168714	3168721	0.0228
chr	3168721	3168724	0.0114
chr	3168730	3168737	0.0456
chr	3168737	3168744	0.057
chr	3168744	3168749	0.0912
chr	3168749	3168750	0.114
chr	3168750	3168756	0.1254
chr	3168756	3168760	0.114
chr	3168760	3168765	0.1026
chr	3168765	3168766	0.0684
chr	3168766	3168770	0.0912
chr	3168770	3168771	0.0798
chr	3168771	3168778	0.057
chr	3168778	3168781	0.0684
chr	3168781	3168782	0.1026
chr	3168782	3168783	0.1368
chr	3168783	3168787	0.2736
chr	3168787	3168788	0.2622
chr	3168788	3168799	0.2166
chr	3168799	3168800	0.2052
chr	3168800	3168802	0.1824
chr	3168802	3168803	0.1026
chr	3168803	3168804	0.0798
chr	3168804	3168805	0.0228
chr	3168805	3168809	0.0114
chr	3168857	3168858	0.0114
chr	3168858	3168878	0.057
chr	3168960	3168983	0.0228
chr	3168983	3168987	0.0114
chr	3168991	3168992	0.0228
chr	3168992	3168998	0.0456
chr	3168998	3168999	0.057
chr	3168999	3169000	0.0684
chr	3169000	3169001	0.1254
chr	3169001	3169005	0.1482
chr	3169005	3169006	0.2964
chr	3169006	3169007	0.3078
chr	3169007	3169014	0.3306
chr	3169014	3169021	0.3078
chr	3169021	3169025	0.2508
chr	3169025	3169026	0.228
chr	3169026	3169027	0.2052
chr	3169027	3169028	0.0228
chr	3169028	3169030	0.0114
chr	3169053	3169074	0.0342
chr	3169074	3169075	0.0228
chr	3169075	3169076	0.0912
chr	3169076	3169077	0.0798
chr	3169077	3169093	0.0684
chr	3169093	3169094	0.057
chr	3169094	3169095	0.0342
chr	3169095	3169096	0.1596
chr	3169096	3169115	0.1368
chr	3169115	3169116	0.114
chr	3169116	3169117	0.0912
chr	3169117	3169118	0.0342
chr	3169118	3169119	0.0228
chr	3169119	3169121	0.0114
chr	3169127	3169129	0.0228
chr	3169129	3169147	0.0342
chr	3169147	3169149	0.0228
chr	3169174	3169178	0.0114
chr	3169178	3169179	0.0342
chr	3169179	3169180	0.1938
chr	3169180	3169197	0.228
chr	3169197	3169199	0.2052
chr	3169199	3169200	0.1482
chr	3169200	3169201	0.0912
chr	3169213	3169229	0.0114
chr	3169229	3169230	0.0456
chr	3169230	3169246	0.057
chr	3169246	3169248	0.0456
chr	3169248	3169251	0.0342
chr	3169251	3169252	0.0114
chr	3169299	3169300	0.0114
chr	3169300	3169301	0.0228
chr	3169301	3169302	0.0342
chr	3169302	3169316	0.057
chr	3169316	3169322	0.0342
chr	3169322	3169323	0.0228
chr	3169349	3169368	0.0114
chr	3169368	3169370	0.0228
chr	3169370	3169390	0.0114
chr	3169390	3169391	0.0684
chr	3169391	3169393	0.114
chr	3169393	3169396	0.1026
chr	3169396	3169410	0.2736
chr	3169410	3169411	0.2508
chr	3169411	3169412	0.228
chr	3169412	3169413	0.1938
chr	3169413	3169415	0.1824
chr	3169415	3169416	0.171
chr	3169416	3169417	0.1596
chr	3169417	3169418	0.1482
chr	3169418	3169419	0.0228
chr	3169419	3169434	0.0114
chr	3169476	3169496	0.0114
chr	3169589	3169592	0.0684
chr	3169592	3169611	0.0798
chr	3169611	3169612	0.057
chr	3169612	3169614	0.0456
chr	3169614	3169616	0.0228
chr	3169686	3169706	0.0114
chr	3169714	3169715	0.0342
chr	3169715	3169738	0.0456
chr	3169738	3169739	0.0228
chr	3170419	3170428	0.0114
chr	3170429	3170440	0.0114
chr	3170497	3170511	0.0114
chr	3170511	3170513	0.0228
chr	3170513	3170523	0.0114
chr	3170523	3170531	0.0228
chr	3170531	3170545	0.0114
chr	3170559	3170567	0.0456
chr	3170567	3170575	0.0684
chr	3170575	3170576	0.057
chr	3170576	3170586	0.0228
chr	3170599	3170611	0.0114
chr	3170611	3170624	0.0228
chr	3170624	3170627	0.0342
chr	3170627	3170631	0.0456
chr	3170631	3170632	0.057
chr	3170632	3170641	0.0456
chr	3170641	3170646	0.0342
chr	3170646	3170648	0.0228
chr	3170648	3170654	0.0114
chr	3170654	3170660	0.0228
chr	3170660	3170667	0.0114
chr	3170667	3170675	0.0228
chr	3170675	3170689	0.2964
chr	3170689	3170696	0.285
chr	3170696	3170697	0.057
chr	3170697	3170698	0.0456
chr	3170698	3170702	0.0114
chr	3170723	3170745	0.0114
chr	3170764	3170785	0.0228
chr	3170785	3170786	0.0114
chr	3170834	3170851	0.0342
chr	3170851	3170854	0.0228
chr	3170871	3170889	0.0342
chr	3170889	3170890	0.0228
chr	3170890	3170892	0.0114
chr	3170916	3170917	0.0228
chr	3170917	3170933	0.0342
chr	3170933	3170937	0.0228
chr	3170937	3170938	0.0114
chr	3170963	3170965	0.0114
chr	3170965	3170966	0.1482
chr	3170966	3170985	0.1596
chr	3170985	3170987	0.171
chr	3170987	3170988	0.0342
chr	3170988	3171006	0.0114
chr	3171017	3171018	0.0114
chr	3171018	3171019	0.0228
chr	3171019	3171024	0.0342
chr	3171024	3171025	0.0798
chr	3171025	3171026	0.0912
chr	3171026	3171027	0.1026
chr	3171027	3171043	0.228
chr	3171043	3171044	0.1824
chr	3171044	3171046	0.171
chr	3171046	3171047	0.1254
chr	3171047	3171048	0.0912
chr	3171048	3171050	0.0684
chr	3171050	3171052	0.0114
chr	3171069	3171070	0.0798
chr	3171070	3171071	0.0912
chr	3171071	3171092	0.114
chr	3171092	3171093	0.0912
chr	3171093	3171094	0.057
chr	3171094	3171095	0.0342
chr	3171095	3171099	0.0228
chr	3171099	3171104	0.0342
chr	3171104	3171105	0.0228
chr	3171105	3171115	0.0114
chr	3171118	3171119	0.0114
chr	3171119	3171125	0.0228
chr	3171125	3171140	0.0342
chr	3171140	3171141	0.0228
chr	3171141	3171142	0.2508
chr	3171142	3171145	0.2622
chr	3171145	3171146	0.3078
chr	3171146	3171147	0.2964
chr	3171147	3171148	0.3306
chr	3171148	3171151	0.342
chr	3171151	3171158	0.3534
chr	3171158	3171160	0.342
chr	3171160	3171161	0.3306
chr	3171161	3171162	0.3192
chr	3171162	3171164	0.3876
chr	3171164	3171165	0.3534
chr	3171165	3171166	0.3306
chr	3171166	3171167	0.2964
chr	3171167	3171169	0.2394
chr	3171169	3171170	0.228
chr	3171170	3171173	0.2166
chr	3171173	3171174	0.2736
chr	3171174	3171176	0.2508
chr	3171176	3171177	0.2052
chr	3171177	3171179	0.1938
chr	3171179	3171180	0.2394
chr	3171180	3171183	0.228
chr	3171183	3171184	0.4674
chr	3171184	3171185	0.4788
chr	3171185	3171187	1.368
chr	3171187	3171189	1.3566
chr	3171189	3171193	1.4136
chr	3171193	3171194	1.425
chr	3171194	3171195	1.4364
chr	3171195	3171196	1.5618
chr	3171196	3171197	1.5732
chr	3171197	3171198	1.5618
chr	3171198	3171199	1.5846
chr	3171199	3171200	1.5618
chr	3171200	3171201	1.5504
chr	3171201	3171203	1.6074
chr	3171203	3171204	1.5846
chr	3171204	3171205	1.7556
chr	3171205	3171206	1.6986
chr	3171206	3171207	1.4592
chr	3171207	3171208	1.2426
chr	3171208	3171209	1.1856
chr	3171209	3171210	1.0944
chr	3171210	3171211	1.0488
chr	3171211	3171212	1.0944
chr	3171212	3171214	1.083
chr	3171214	3171215	1.0146
chr	3171215	3171216	0.9576
chr	3171216	3171218	0.8892
chr	3171218	3171220	0.8094
chr	3171220	3171221	0.7182
chr	3171221	3171222	0.7296
chr	3171222	3171223	0.7182
chr	3171223	3171225	0.7068
chr	3171225	3171226	0.6042
chr	3171226	3171227	0.5016
chr	3171227	3171228	0.3876
chr	3171228	3171229	0.285
chr	3171229	3171230	0.2508
chr	3171230	3171232	0.2394
chr	3171232	3171233	0.1824
chr	3171233	3171236	0.171
chr	3171236	3171237	0.114
chr	3171237	3171238	0.1254
chr	3171238	3171239	0.1368
chr	3171239	3171240	0.114
chr	3171240	3171242	0.1026
chr	3171242	3171249	0.2622
chr	3171249	3171258	0.2508
chr	3171258	3171259	0.2394
chr	3171259	3171260	0.3078
chr	3171260	3171261	0.342
chr	3171261	3171262	0.3078
chr	3171262	3171263	0.285
chr	3171263	3171264	0.1938
chr	3171264	3171265	18.3198
chr	3171265	3171266	18.3426
chr	3171266	3171267	20.0982
chr	3171267	3171268	21.0558
chr	3171268	3171269	21.0672
chr	3171269	3171270	21.1242
chr	3171270	3171273	21.147
chr	3171273	3171274	21.1584
chr	3171274	3171275	21.1698
chr	3171275	3171276	22.4238
chr	3171276	3171279	22.7316
chr	3171279	3171280	22.7202
chr	3171280	3171281	22.9254
chr	3171281	3171282	22.7316
chr	3171282	3171283	21.8538
chr	3171283	3171284	21.7512
chr	3171284	3171285	18.4794
chr	3171285	3171286	8.9604
chr	3171286	3171287	6.9996
chr	3171287	3171288	5.0046
chr	3171288	3171289	3.2262
chr	3171289	3171291	2.4396
chr	3171291	3171292	2.3028
chr	3171292	3171293	2.2572
chr	3171293	3171294	3.6936
chr	3171294	3171295	3.6708
chr	3171295	3171296	3.6594
chr	3171296	3171297	3.8532
chr	3171297	3171298	3.762
chr	3171298	3171299	3.534
chr	3171299	3171300	3.3288
chr	3171300	3171301	3.078
chr	3171301	3171302	2.736
chr	3171302	3171303	2.4966
chr	3171303	3171304	2.3712
chr	3171304	3171305	2.3484
chr	3171305	3171306	2.3028
chr	3171306	3171307	2.2914
chr	3171307	3171308	2.1888
chr	3171308	3171309	2.0634
chr	3171309	3171310	1.9152
chr	3171310	3171311	1.8582
chr	3171311	3171312	1.8468
chr	3171312	3171313	1.824
chr	3171313	3171314	1.197
chr	3171314	3171315	0.8892
chr	3171315	3171316	0.3762
chr	3171316	3171317	0.342
chr	3171317	3171318	0.3306
chr	3171318	3171319	0.3192
chr	3171319	3171320	0.285
chr	3171320	3171321	0.1482
chr	3171321	3171322	0.1368
chr	3171322	3171323	0.114
chr	3171323	3171324	0.171
chr	3171324	3171325	0.2052
chr	3171325	3171327	0.3192
chr	3171327	3171328	0.3306
chr	3171328	3171332	0.3192
chr	3171332	3171334	0.2964
chr	3171334	3171335	0.2736
chr	3171335	3171337	0.2622
chr	3171337	3171342	0.2508
chr	3171342	3171343	0.2166
chr	3171343	3171344	0.1938
chr	3171344	3171346	0.1482
chr	3171346	3171347	0.0342
chr	3171347	3171349	0.0228
chr	3171349	3171356	0.0114
chr	3171356	3171357	0.1026
chr	3171357	3171359	0.114
chr	3171359	3171361	0.1026
chr	3171361	3171373	0.1482
chr	3171373	3171378	0.1368
chr	3171378	3171379	0.0912
chr	3171379	3171380	0.0684
chr	3171380	3171382	0.171
chr	3171382	3171383	0.1596
chr	3171383	3171385	0.171
chr	3171385	3171392	0.2052
chr	3171392	3171402	0.2166
chr	3171402	3171403	0.1596
chr	3171403	3171404	0.1482
chr	3171404	3171405	0.1026
chr	3171405	3171406	0.0798
chr	3171406	3171408	0.0228
chr	3171408	3171409	0.0114
chr	3171409	3171416	0.0228
chr	3171427	3171428	0.0114
chr	3171428	3171429	0.0228
chr	3171429	3171449	0.0342
chr	3171449	3171450	0.0114
chr	3171450	3171454	0.1824
chr	3171454	3171455	0.9006
chr	3171455	3171456	1.1856
chr	3171456	3171457	3.8646
chr	3171457	3171458	4.4232
chr	3171458	3171459	4.4346
chr	3171459	3171471	4.4574
chr	3171471	3171474	4.4802
chr	3171474	3171475	4.503
chr	3171475	3171476	4.2408
chr	3171476	3171477	2.2116
chr	3171477	3171478	0.7638
chr	3171478	3171479	0.798
chr	3171479	3171480	0.6726
chr	3171480	3171481	0.5814
chr	3171481	3171482	0.6042
chr	3171482	3171484	0.4788
chr	3171484	3171485	0.5244
chr	3171485	3171486	0.5586
chr	3171486	3171488	0.6042
chr	3171488	3171492	0.7068
chr	3171492	3171493	0.6726
chr	3171493	3171494	0.6384
chr	3171494	3171498	0.6156
chr	3171498	3171499	0.6042
chr	3171499	3171500	0.57
chr	3171500	3171502	0.5586
chr	3171502	3171503	0.4674
chr	3171503	3171504	0.285
chr	3171504	3171505	0.228
chr	3171505	3171506	0.2166
chr	3171506	3171507	0.0912
chr	3171507	3171508	0.0798
chr	3171508	3171509	0.0456
chr	3171509	3171510	0.0228
chr	3171510	3171524	0.0114
chr	3171524	3171525	0.0342
chr	3171525	3171527	0.0228
chr	3171527	3171528	0.0342
chr	3171528	3171529	0.0456
chr	3171529	3171531	0.057
chr	3171531	3171533	0.0684
chr	3171533	3171548	0.0912
chr	3171548	3171551	0.0798
chr	3171551	3171553	0.057
chr	3171553	3171555	0.0342
chr	3171555	3171557	0.0228
chr	3171557	3171558	0.057
chr	3171558	3171561	0.0456
chr	3171561	3171579	0.57
chr	3171579	3171582	0.5586
chr	3171582	3171583	0.4788
chr	3171646	3171651	0.0114
chr	3171651	3171653	0.0228
chr	3171653	3171660	0.0342
chr	3171660	3171667	0.3762
chr	3171667	3171674	0.3648
chr	3171674	3171676	0.3534
chr	3171676	3171679	0.342
chr	3171679	3171680	0.3306
chr	3171680	3171681	0.2394
chr	3171681	3171682	0.228
chr	3171731	3171732	0.0228
chr	3171732	3171733	0.0342
chr	3171733	3171736	0.0456
chr	3171736	3171740	0.057
chr	3171740	3171748	0.0798
chr	3171748	3171753	0.0684
chr	3171753	3171760	0.0342
chr	3171760	3171775	0.0114
chr	3171790	3171809	0.0456
chr	3171809	3171810	0.0342
chr	3171810	3171811	0.0228
chr	3171837	3171838	0.0114
chr	3171838	3171843	0.1026
chr	3171843	3171856	0.1254
chr	3171856	3171857	0.0798
chr	3171857	3171858	0.0684
chr	3171858	3171859	0.057
chr	3171859	3171864	0.0228
chr	3171936	3171957	0.0228
chr	3171992	3172013	0.0114
chr	3172142	3172148	0.0114
chr	3172148	3172150	0.0228
chr	3172150	3172171	0.1254
chr	3172171	3172186	0.1368
chr	3172186	3172189	0.114
chr	3172189	3172191	0.1368
chr	3172191	3172192	0.0798
chr	3172192	3172209	0.0456
chr	3172209	3172215	0.0342
chr	3172215	3172223	0.0228
chr	3172223	3172228	0.0342
chr	3172228	3172232	0.0456
chr	3172232	3172233	0.0684
chr	3172233	3172244	0.1824
chr	3172244	3172249	0.171
chr	3172249	3172250	0.1482
chr	3172250	3172252	0.1254
chr	3172252	3172253	0.114
chr	3172253	3172254	0.0798
chr	3172257	3172266	0.0114
chr	3172266	3172268	0.1026
chr	3172268	3172278	0.1254
chr	3172278	3172282	0.1368
chr	3172282	3172283	0.114
chr	3172283	3172284	0.0912
chr	3172284	3172298	0.0798
chr	3172298	3172300	0.1026
chr	3172300	3172302	0.9462
chr	3172302	3172303	0.9348
chr	3172303	3172306	0.9234
chr	3172306	3172309	0.9006
chr	3172309	3172311	0.9234
chr	3172311	3172313	0.9804
chr	3172313	3172314	1.0602
chr	3172314	3172316	1.083
chr	3172316	3172317	1.0716
chr	3172317	3172319	1.026
chr	3172319	3172321	1.0146
chr	3172321	3172322	0.3876
chr	3172322	3172323	0.3534
chr	3172323	3172324	0.2736
chr	3172324	3172328	0.2394
chr	3172328	3172329	0.2052
chr	3172329	3172330	0.1938
chr	3172330	3172331	0.1368
chr	3172331	3172332	0.1254
chr	3172332	3172335	0.1026
chr	3172335	3172343	0.0114
chr	3172355	3172361	0.0114
chr	3172361	3172362	0.0228
chr	3172362	3172381	0.0342
chr	3172381	3172382	0.0228
chr	3172382	3172383	0.0912
chr	3172383	3172384	0.0798
chr	3172384	3172399	0.3306
chr	3172399	3172401	0.342
chr	3172401	3172402	0.3078
chr	3172402	3172404	0.2964
chr	3172404	3172405	0.2736
chr	3172405	3172406	0.1596
chr	3172406	3172407	0.171
chr	3172407	3172409	0.1254
chr	3172409	3172412	0.057
chr	3172412	3172415	0.0342
chr	3172415	3172416	0.0456
chr	3172416	3172418	0.1596
chr	3172418	3172419	0.4674
chr	3172419	3172420	0.4788
chr	3172420	3172421	0.4674
chr	3172421	3172434	0.6954
chr	3172434	3172435	0.684
chr	3172435	3172437	0.6726
chr	3172437	3172438	0.513
chr	3172438	3172439	0.3306
chr	3172439	3172440	0.2052
chr	3172440	3172442	0.1938
chr	3172442	3172443	0.1824
chr	3172443	3172445	0.171
chr	3172445	3172447	0.0456
chr	3172447	3172451	0.0342
chr	3172451	3172452	0.0228
chr	3172452	3172454	0.0114
chr	3172454	3172457	0.0228
chr	3172457	3172458	0.1482
chr	3172458	3172459	0.2166
chr	3172459	3172462	0.2736
chr	3172462	3172464	0.3192
chr	3172464	3172465	0.342
chr	3172465	3172467	0.5814
chr	3172467	3172477	0.6042
chr	3172477	3172479	0.6156
chr	3172479	3172480	0.57
chr	3172480	3172481	0.456
chr	3172481	3172482	0.342
chr	3172482	3172484	0.3192
chr	3172484	3172486	0.3534
chr	3172486	3172487	0.2052
chr	3172487	3172488	0.171
chr	3172488	3172489	0.1368
chr	3172489	3172491	0.114
chr	3172491	3172492	0.0912
chr	3172492	3172499	0.0456
chr	3172499	3172500	0.057
chr	3172500	3172504	0.0684
chr	3172504	3172520	0.0342
chr	3172520	3172522	0.0228
chr	3172522	3172524	0.0114
chr	3172528	3172533	0.0114
chr	3172533	3172538	0.0342
chr	3172538	3172544	0.0456
chr	3172544	3172545	0.057
chr	3172545	3172547	0.5586
chr	3172547	3172552	0.7182
chr	3172552	3172555	0.7068
chr	3172555	3172559	0.7524
chr	3172559	3172562	0.741
chr	3172562	3172563	0.7296
chr	3172563	3172564	0.7182
chr	3172564	3172565	0.6954
chr	3172565	3172566	0.684
chr	3172566	3172567	0.456
chr	3172567	3172568	0.3192
chr	3172568	3172569	0.1824
chr	3172569	3172570	0.1596
chr	3172570	3172571	0.1368
chr	3172571	3172572	0.1254
chr	3172572	3172573	0.0798
chr	3172573	3172576	0.0684
chr	3172576	3172578	0.0456
chr	3172578	3172580	0.0114
chr	3172580	3172582	0.1254
chr	3172582	3172584	1.026
chr	3172584	3172585	1.0716
chr	3172585	3172586	1.197
chr	3172586	3172596	1.2654
chr	3172596	3172599	1.254
chr	3172599	3172600	1.2426
chr	3172600	3172601	1.197
chr	3172601	3172602	1.1628
chr	3172602	3172603	0.969
chr	3172603	3172604	0.855
chr	3172604	3172605	0.5016
chr	3172605	3172606	0.3078
chr	3172606	3172607	0.171
chr	3172607	3172609	0.057
chr	3172609	3172611	0.0456
chr	3172611	3172612	0.0342
chr	3172612	3172628	0.0228
chr	3172628	3172633	0.0342
chr	3172633	3172638	0.0456
chr	3172638	3172647	0.4104
chr	3172647	3172648	0.399
chr	3172648	3172649	0.3876
chr	3172649	3172650	0.4104
chr	3172650	3172654	1.0944
chr	3172654	3172657	1.083
chr	3172657	3172658	1.0602
chr	3172658	3172659	0.8892
chr	3172659	3172660	0.855
chr	3172660	3172661	0.8208
chr	3172661	3172663	0.8094
chr	3172663	3172668	0.7866
chr	3172668	3172669	0.7752
chr	3172669	3172670	0.741
chr	3172670	3172671	0.6498
chr	3172671	3172672	0.5586
chr	3172672	3172673	0.1368
chr	3172673	3172675	0.114
chr	3172675	3172677	0.1026
chr	3172677	3172679	0.0912
chr	3172679	3172692	0.0456
chr	3172703	3172712	0.0114
chr	3172712	3172713	0.2052
chr	3172713	3172716	0.228
chr	3172716	3172718	0.2736
chr	3172718	3172730	0.3078
chr	3172730	3172732	0.2964
chr	3172732	3172733	0.171
chr	3172733	3172734	0.1596
chr	3172734	3172736	0.1368
chr	3172736	3172738	0.0912
chr	3172738	3172740	0.0456
chr	3172740	3172742	0.0342
chr	3172742	3172743	0.0228
chr	3172743	3172758	0.0114
chr	3172763	3172783	0.0228
chr	3172783	3172785	0.0114
chr	3172822	3172825	0.114
chr	3172825	3172828	0.1254
chr	3172828	3172842	0.1368
chr	3172842	3172843	0.1254
chr	3172843	3172844	0.057
chr	3172844	3172849	0.0114
chr	3172879	3172897	0.0228
chr	3172897	3172899	0.0684
chr	3172899	3172902	0.057
chr	3172902	3172918	0.0456
chr	3172918	3172919	0.0342
chr	3172944	3172951	0.0114
chr	3172951	3172965	0.0228
chr	3172965	3172972	0.0114
chr	3173001	3173008	0.0114
chr	3173008	3173009	0.0684
chr	3173009	3173011	0.0798
chr	3173011	3173012	0.0912
chr	3173012	3173013	0.1482
chr	3173013	3173014	0.1596
chr	3173014	3173017	0.2052
chr	3173017	3173018	0.228
chr	3173018	3173019	0.2508
chr	3173019	3173030	0.2622
chr	3173030	3173031	0.2394
chr	3173031	3173032	0.228
chr	3173032	3173033	0.1938
chr	3173033	3173035	0.1596
chr	3173035	3173037	0.1254
chr	3173037	3173038	0.114
chr	3173038	3173041	0.0228
chr	3173041	3173043	0.0114
chr	3173051	3173052	0.0228
chr	3173052	3173065	0.0342
chr	3173065	3173067	0.2052
chr	3173067	3173069	0.1938
chr	3173069	3173070	0.2052
chr	3173070	3173074	0.228
chr	3173074	3173075	0.2166
chr	3173075	3173076	0.2052
chr	3173076	3173077	0.228
chr	3173077	3173081	0.2736
chr	3173081	3173082	0.3648
chr	3173082	3173083	0.3876
chr	3173083	3173085	0.3762
chr	3173085	3173087	0.3534
chr	3173087	3173089	0.228
chr	3173089	3173091	0.1938
chr	3173091	3173098	0.1824
chr	3173098	3173099	0.171
chr	3173099	3173100	0.1254
chr	3173100	3173101	0.0912
chr	3173101	3173102	0.0684
chr	3173102	3173104	0.0228
chr	3173104	3173105	0.0114
chr	3173128	3173151	0.0114
chr	3173151	3173153	0.0228
chr	3173153	3173157	0.0114
chr	3173157	3173158	0.0228
chr	3173158	3173178	0.0684
chr	3173178	3173180	0.057
chr	3173180	3173183	0.0456
chr	3173183	3173191	0.0342
chr	3173191	3173192	0.114
chr	3173192	3173196	0.6042
chr	3173196	3173202	0.6612
chr	3173202	3173208	0.627
chr	3173208	3173210	0.6156
chr	3173210	3173211	0.5928
chr	3173211	3173212	0.57
chr	3173212	3173213	0.4674
chr	3173213	3173214	0.3192
chr	3173214	3173215	0.0684
chr	3173215	3173218	0.0342
chr	3173218	3173223	0.0114
chr	3173259	3173264	0.0342
chr	3173264	3173265	0.057
chr	3173265	3173266	0.0684
chr	3173266	3173267	6.6348
chr	3173267	3173280	6.6462
chr	3173280	3173281	6.6348
chr	3173281	3173282	6.6234
chr	3173282	3173283	6.4068
chr	3173283	3173284	6.3726
chr	3173284	3173285	6.1788
chr	3173285	3173286	5.8368
chr	3173286	3173287	5.2326
chr	3173287	3173288	2.337
chr	3173288	3173289	0.4218
chr	3173289	3173290	0.3306
chr	3173290	3173291	0.1938
chr	3173291	3173292	0.1482
chr	3173292	3173294	0.0114
chr	3173317	3173319	0.0342
chr	3173319	3173320	0.0456
chr	3173320	3173333	0.2052
chr	3173333	3173336	0.228
chr	3173336	3173338	0.2052
chr	3173338	3173339	0.1938
chr	3173339	3173340	0.285
chr	3173340	3173341	0.3192
chr	3173341	3173343	0.2052
chr	3173343	3173349	0.2166
chr	3173349	3173352	0.2964
chr	3173352	3173353	0.5814
chr	3173353	3173356	0.5586
chr	3173356	3173359	0.5244
chr	3173359	3173360	0.5016
chr	3173360	3173361	0.456
chr	3173361	3173362	0.4332
chr	3173362	3173364	0.4104
chr	3173364	3173365	0.5814
chr	3173365	3173366	0.6042
chr	3173366	3173368	0.5928
chr	3173368	3173369	0.6498
chr	3173369	3173370	0.684
chr	3173370	3173371	0.6498
chr	3173371	3173372	1.1514
chr	3173372	3173373	1.1286
chr	3173373	3173374	1.0032
chr	3173374	3173375	0.9804
chr	3173375	3173376	0.9576
chr	3173376	3173377	0.9006
chr	3173377	3173385	0.8892
chr	3173385	3173386	0.8778
chr	3173386	3173389	0.6726
chr	3173389	3173390	0.6612
chr	3173390	3173391	0.6156
chr	3173391	3173392	0.5358
chr	3173392	3173393	0.1938
chr	3173393	3173401	0.0114
chr	3173401	3173404	0.0228
chr	3173404	3173405	0.0912
chr	3173405	3173408	0.1026
chr	3173408	3173424	0.1368
chr	3173424	3173425	0.1026
chr	3173425	3173426	0.0912
chr	3173426	3173429	0.0684
chr	3173429	3173430	0.0456
chr	3173430	3173431	0.0228
chr	3173431	3173433	0.0114
chr	3173437	3173456	0.0228
chr	3173456	3173464	0.0114
chr	3173489	3173495	0.0342
chr	3173495	3173498	0.057
chr	3173498	3173499	0.1026
chr	3173499	3173501	0.114
chr	3173501	3173505	0.1254
chr	3173505	3173507	0.114
chr	3173507	3173508	2.166
chr	3173508	3173509	2.2572
chr	3173509	3173510	2.3142
chr	3173510	3173511	2.3256
chr	3173511	3173514	2.394
chr	3173514	3173515	2.3826
chr	3173515	3173517	2.394
chr	3173517	3173520	2.3826
chr	3173520	3173522	2.3712
chr	3173522	3173523	2.3598
chr	3173523	3173524	2.3484
chr	3173524	3173525	2.3028
chr	3173525	3173526	2.2116
chr	3173526	3173527	2.1204
chr	3173527	3173528	1.7442
chr	3173528	3173529	1.539
chr	3173529	3173530	0.57
chr	3173530	3173531	0.5016
chr	3173531	3173532	0.6042
chr	3173532	3173533	0.8436
chr	3173533	3173534	0.8322
chr	3173534	3173535	0.798
chr	3173535	3173543	0.7752
chr	3173543	3173548	0.7866
chr	3173548	3173549	0.7638
chr	3173549	3173550	0.6954
chr	3173550	3173551	0.4902
chr	3173551	3173552	0.4446
chr	3173552	3173553	0.6612
chr	3173553	3173556	0.6384
chr	3173556	3173559	0.6498
chr	3173559	3173565	0.6612
chr	3173565	3173567	0.6498
chr	3173567	3173568	0.6612
chr	3173568	3173569	0.6498
chr	3173569	3173570	0.627
chr	3173570	3173571	0.57
chr	3173571	3173572	0.3648
chr	3173572	3173573	0.2622
chr	3173573	3173574	0.0684
chr	3173574	3173575	0.057
chr	3173575	3173577	0.0456
chr	3173577	3173578	0.0342
chr	3173578	3173579	0.0456
chr	3173579	3173587	0.0342
chr	3173587	3173588	0.0228
chr	3173588	3173590	1.1856
chr	3173590	3173592	1.2198
chr	3173592	3173593	1.2312
chr	3173593	3173595	1.254
chr	3173595	3173600	1.2426
chr	3173600	3173605	1.2312
chr	3173605	3173607	1.2198
chr	3173607	3173608	1.1856
chr	3173608	3173609	0.969
chr	3173609	3173610	0.6042
chr	3173610	3173611	0.285
chr	3173611	3173613	0.2736
chr	3173613	3173614	0.2508
chr	3173614	3173615	0.2166
chr	3173615	3173620	0.057
chr	3173620	3173622	0.0684
chr	3173622	3173624	0.114
chr	3173624	3173635	0.1026
chr	3173635	3173637	0.0912
chr	3173637	3173641	0.0684
chr	3173641	3173642	0.0456
chr	3173642	3173644	0.0342
chr	3173644	3173645	0.0114
chr	3173657	3173666	0.0114
chr	3173666	3173668	0.3078
chr	3173668	3173677	0.3192
chr	3173677	3173678	0.3078
chr	3173678	3173686	0.3192
chr	3173686	3173687	0.3078
chr	3173687	3173688	0.2394
chr	3173688	3173690	0.0228
chr	3173690	3173691	0.057
chr	3173691	3173699	0.0456
chr	3173699	3173711	0.0342
chr	3173711	3173712	0.0228
chr	3173712	3173713	0.0114
chr	3173719	3173733	0.0114
chr	3173733	3173740	0.0228
chr	3173740	3173743	0.0114
chr	3173743	3173747	0.1482
chr	3173747	3173753	0.171
chr	3173753	3173759	0.1596
chr	3173759	3173760	0.2052
chr	3173760	3173762	0.2166
chr	3173762	3173763	0.1938
chr	3173763	3173764	0.2052
chr	3173764	3173765	0.1368
chr	3173765	3173768	0.3648
chr	3173768	3173769	0.3762
chr	3173769	3173770	0.3534
chr	3173770	3173781	0.342
chr	3173781	3173783	0.2964
chr	3173783	3173785	0.2736
chr	3173785	3173786	0.2052
chr	3173786	3173787	0.1254
chr	3173787	3173788	0.0456
chr	3173788	3173792	0.0342
chr	3173792	3173794	0.0228
chr	3173794	3173802	0.0114
chr	3173802	3173807	0.0456
chr	3173807	3173809	0.0798
chr	3173809	3173810	0.1026
chr	3173810	3173823	0.5016
chr	3173823	3173824	0.4902
chr	3173824	3173828	0.456
chr	3173828	3173829	0.4446
chr	3173829	3173830	0.3534
chr	3173830	3173831	0.2964
chr	3173831	3173832	0.0342
chr	3173832	3173833	0.0456
chr	3173833	3173834	0.0912
chr	3173834	3173838	0.114
chr	3173838	3173839	0.2052
chr	3173839	3173844	0.228
chr	3173844	3173845	0.2166
chr	3173845	3173854	0.228
chr	3173854	3173855	0.2166
chr	3173855	3173857	0.1824
chr	3173857	3173858	0.171
chr	3173858	3173859	0.1482
chr	3173859	3173860	0.1026
chr	3173860	3173861	0.057
chr	3173861	3173866	0.0342
chr	3173866	3173867	0.0456
chr	3173867	3173871	0.0228
chr	3173871	3173872	1.1514
chr	3173872	3173873	3.0894
chr	3173873	3173874	3.4086
chr	3173874	3173876	3.42
chr	3173876	3173877	3.4314
chr	3173877	3173878	3.4884
chr	3173878	3173882	3.5454
chr	3173882	3173888	3.6708
chr	3173888	3173889	3.648
chr	3173889	3173890	3.705
chr	3173890	3173891	3.591
chr	3173891	3173892	3.5454
chr	3173892	3173893	3.135
chr	3173893	3173894	2.8842
chr	3173894	3173895	0.9234
chr	3173895	3173896	0.9348
chr	3173896	3173897	0.9234
chr	3173897	3173898	0.912
chr	3173898	3173899	0.855
chr	3173899	3173900	0.8436
chr	3173900	3173902	0.8208
chr	3173902	3173903	0.798
chr	3173903	3173904	0.7638
chr	3173904	3173908	0.7068
chr	3173908	3173909	0.6726
chr	3173909	3173910	0.6042
chr	3173910	3173911	0.5814
chr	3173911	3173912	0.5586
chr	3173912	3173913	0.5244
chr	3173913	3173914	0.4902
chr	3173914	3173915	0.2622
chr	3173915	3173916	0.228
chr	3173916	3173917	0.0114
chr	3173929	3173930	0.0342
chr	3173930	3173933	0.0684
chr	3173933	3173939	0.0798
chr	3173939	3173951	0.1254
chr	3173951	3173952	0.1026
chr	3173952	3173954	0.0684
chr	3173954	3173958	0.0456
chr	3173958	3173960	0.0342
chr	3173960	3173961	0.0228
chr	3173980	3174004	0.0342
chr	3174004	3174006	0.0114
chr	3174041	3174054	0.0228
chr	3174054	3174058	0.1368
chr	3174058	3174061	0.1482
chr	3174061	3174063	0.1254
chr	3174063	3174074	0.1824
chr	3174074	3174075	0.171
chr	3174075	3174076	0.1596
chr	3174076	3174084	0.0912
chr	3174084	3174085	0.057
chr	3174085	3174089	0.0684
chr	3174089	3174091	0.1026
chr	3174091	3174096	0.0912
chr	3174096	3174098	0.0798
chr	3174098	3174100	0.0684
chr	3174100	3174106	0.057
chr	3174106	3174108	0.0342
chr	3174116	3174118	0.0114
chr	3174118	3174120	0.0342
chr	3174120	3174121	0.057
chr	3174121	3174127	0.0912
chr	3174127	3174128	0.114
chr	3174128	3174136	0.1254
chr	3174136	3174140	0.114
chr	3174140	3174141	0.1026
chr	3174141	3174142	0.0798
chr	3174142	3174143	0.0684
chr	3174143	3174147	0.0456
chr	3174147	3174148	0.0342
chr	3174148	3174149	0.0114
chr	3174176	3174185	0.0228
chr	3174185	3174186	0.057
chr	3174186	3174188	0.0798
chr	3174188	3174191	0.513
chr	3174191	3174197	0.5244
chr	3174197	3174198	0.6156
chr	3174198	3174199	0.627
chr	3174199	3174200	0.6156
chr	3174200	3174201	0.7182
chr	3174201	3174202	3.7392
chr	3174202	3174203	3.8076
chr	3174203	3174204	3.9216
chr	3174204	3174205	6.4296
chr	3174205	3174206	6.4752
chr	3174206	3174207	6.4638
chr	3174207	3174208	6.4296
chr	3174208	3174209	6.213
chr	3174209	3174210	6.1332
chr	3174210	3174211	6.0762
chr	3174211	3174212	6.0648
chr	3174212	3174214	6.0534
chr	3174214	3174216	6.042
chr	3174216	3174217	6.0648
chr	3174217	3174218	6.0534
chr	3174218	3174219	5.9964
chr	3174219	3174220	5.928
chr	3174220	3174221	5.6316
chr	3174221	3174222	3.477
chr	3174222	3174224	2.907
chr	3174224	3174225	2.451
chr	3174225	3174226	2.2116
chr	3174226	3174238	0.2394
chr	3174238	3174239	0.228
chr	3174239	3174240	0.2052
chr	3174240	3174241	0.1938
chr	3174241	3174242	0.1482
chr	3174242	3174244	0.114
chr	3174244	3174255	0.0342
chr	3174255	3174259	0.0228
chr	3174259	3174264	0.0114
chr	3174264	3174265	0.0342
chr	3174265	3174271	0.0228
chr	3174271	3174276	0.0456
chr	3174276	3174281	0.2394
chr	3174281	3174286	0.2622
chr	3174286	3174292	0.2394
chr	3174292	3174293	0.228
chr	3174293	3174295	1.5618
chr	3174295	3174296	1.539
chr	3174296	3174297	1.5162
chr	3174297	3174298	1.4934
chr	3174298	3174299	1.3794
chr	3174299	3174302	1.3566
chr	3174302	3174303	1.3452
chr	3174303	3174310	1.3338
chr	3174310	3174312	1.2996
chr	3174312	3174313	1.1856
chr	3174313	3174314	1.1172
chr	3174314	3174315	0.6498
chr	3174315	3174316	0.0798
chr	3174316	3174327	0.0114
chr	3174328	3174329	0.0684
chr	3174329	3174330	0.0798
chr	3174330	3174334	0.285
chr	3174334	3174340	0.3192
chr	3174340	3174341	0.3648
chr	3174341	3174347	0.5244
chr	3174347	3174348	0.5016
chr	3174348	3174351	0.4788
chr	3174351	3174352	0.285
chr	3174352	3174356	0.2736
chr	3174356	3174363	0.1938
chr	3174363	3174367	0.1824
chr	3174367	3174368	0.1254
chr	3174368	3174369	0.0228
chr	3174369	3174370	0.0114
chr	3174380	3174381	3.477
chr	3174381	3174385	3.9444
chr	3174385	3174390	3.9786
chr	3174390	3174393	4.0356
chr	3174393	3174395	4.0584
chr	3174395	3174397	4.0812
chr	3174397	3174398	4.0698
chr	3174398	3174399	3.9216
chr	3174399	3174400	3.8874
chr	3174400	3174401	3.8646
chr	3174401	3174402	2.223
chr	3174402	3174403	0.7182
chr	3174403	3174404	0.1938
chr	3174404	3174406	0.1824
chr	3174406	3174407	0.1482
chr	3174407	3174408	0.1026
chr	3174408	3174409	0.0798
chr	3174409	3174410	0.0684
chr	3174410	3174411	0.057
chr	3174411	3174415	0.0456
chr	3174415	3174420	0.0228
chr	3174420	3174421	0.0114
chr	3174426	3174437	0.0114
chr	3174437	3174438	2.223
chr	3174438	3174439	2.2344
chr	3174439	3174440	2.2458
chr	3174440	3174442	2.2572
chr	3174442	3174447	2.7474
chr	3174447	3174448	2.7588
chr	3174448	3174453	2.7702
chr	3174453	3174455	2.7474
chr	3174455	3174456	2.7018
chr	3174456	3174458	2.679
chr	3174458	3174459	2.6448
chr	3174459	3174460	2.0862
chr	3174460	3174461	0.5472
chr	3174461	3174463	0.5244
chr	3174463	3174464	0.3762
chr	3174464	3174465	0.1824
chr	3174465	3174466	0.1026
chr	3174466	3174467	0.0684
chr	3174467	3174468	0.057
chr	3174468	3174469	0.0342
chr	3174469	3174479	0.0228
chr	3174479	3174487	0.0456
chr	3174487	3174490	0.0342
chr	3174490	3174501	0.0228
chr	3174501	3174503	0.0342
chr	3174503	3174505	0.2622
chr	3174505	3174513	0.2736
chr	3174513	3174518	0.3192
chr	3174518	3174519	0.3762
chr	3174519	3174520	0.3648
chr	3174520	3174521	0.3534
chr	3174521	3174522	0.3192
chr	3174522	3174523	0.285
chr	3174523	3174524	0.228
chr	3174524	3174525	0.1938
chr	3174525	3174531	0.171
chr	3174531	3174532	0.1596
chr	3174532	3174533	0.1482
chr	3174533	3174535	0.1254
chr	3174535	3174536	0.114
chr	3174536	3174538	0.0912
chr	3174538	3174541	0.0684
chr	3174541	3174543	0.0342
chr	3174543	3174548	0.0228
chr	3174548	3174553	0.0456
chr	3174553	3174558	0.057
chr	3174558	3174561	0.0342
chr	3174561	3174565	0.0456
chr	3174565	3174570	0.1938
chr	3174570	3174571	0.1824
chr	3174571	3174578	2.3484
chr	3174578	3174581	2.3598
chr	3174581	3174583	2.3712
chr	3174583	3174586	2.3598
chr	3174586	3174587	2.3484
chr	3174587	3174590	2.2344
chr	3174590	3174591	1.9608
chr	3174591	3174592	1.5732
chr	3174592	3174593	1.2312
chr	3174593	3174595	0.0912
chr	3174595	3174599	0.0798
chr	3174599	3174601	0.0684
chr	3174601	3174603	0.057
chr	3174603	3174604	0.2166
chr	3174604	3174605	0.2052
chr	3174605	3174606	0.1938
chr	3174606	3174610	0.1824
chr	3174610	3174612	0.171
chr	3174612	3174624	0.1596
chr	3174624	3174625	0.1368
chr	3174625	3174626	0.0114
chr	3174666	3174667	0.0228
chr	3174667	3174686	0.0342
chr	3174686	3174688	0.0228
chr	3174689	3174691	0.0114
chr	3174691	3174694	0.0228
chr	3174694	3174696	0.0342
chr	3174696	3174697	0.057
chr	3174697	3174698	0.1026
chr	3174698	3174706	0.114
chr	3174706	3174708	0.1482
chr	3174708	3174710	0.1596
chr	3174710	3174713	0.171
chr	3174713	3174714	0.1824
chr	3174714	3174715	0.171
chr	3174715	3174717	0.1596
chr	3174717	3174718	0.1482
chr	3174718	3174719	0.1824
chr	3174719	3174722	0.1596
chr	3174722	3174727	0.1482
chr	3174727	3174728	0.1368
chr	3174728	3174729	0.1254
chr	3174729	3174730	0.114
chr	3174730	3174739	0.1026
chr	3174740	3174760	0.0114
chr	3174781	3174784	0.0114
chr	3174784	3174801	0.0456
chr	3174801	3174802	0.0342
chr	3174802	3174803	0.0456
chr	3174803	3174804	0.0684
chr	3174804	3174806	0.2622
chr	3174806	3174807	0.399
chr	3174807	3174808	0.5244
chr	3174808	3174812	0.5472
chr	3174812	3174813	0.5586
chr	3174813	3174814	0.6726
chr	3174814	3174815	0.8208
chr	3174815	3174817	1.0488
chr	3174817	3174818	1.0716
chr	3174818	3174819	5.0274
chr	3174819	3174820	5.0388
chr	3174820	3174821	9.462
chr	3174821	3174822	9.4734
chr	3174822	3174823	9.4848
chr	3174823	3174824	10.0548
chr	3174824	3174825	10.0662
chr	3174825	3174826	9.861
chr	3174826	3174828	9.7242
chr	3174828	3174829	9.6672
chr	3174829	3174830	9.5988
chr	3174830	3174832	9.576
chr	3174832	3174833	9.5646
chr	3174833	3174834	9.5304
chr	3174834	3174835	9.519
chr	3174835	3174836	9.4392
chr	3174836	3174837	9.4164
chr	3174837	3174838	9.2226
chr	3174838	3174839	8.1852
chr	3174839	3174840	5.244
chr	3174840	3174841	4.5714
chr	3174841	3174842	1.2312
chr	3174842	3174843	0.741
chr	3174843	3174844	0.5814
chr	3174844	3174845	0.2394
chr	3174845	3174846	0.1368
chr	3174846	3174847	0.1254
chr	3174847	3174853	1.14
chr	3174853	3174854	1.0944
chr	3174854	3174855	1.1628
chr	3174855	3174860	1.1742
chr	3174860	3174864	1.1856
chr	3174864	3174865	1.1742
chr	3174865	3174867	1.1628
chr	3174867	3174868	0.9804
chr	3174868	3174869	0.6498
chr	3174869	3174872	0.5244
chr	3174872	3174874	0.5016
chr	3174874	3174875	0.4902
chr	3174875	3174876	0.4674
chr	3174876	3174877	0.4218
chr	3174877	3174883	0.4104
chr	3174883	3174884	0.912
chr	3174884	3174885	1.3452
chr	3174885	3174886	1.9494
chr	3174886	3174887	2.4396
chr	3174887	3174888	2.4282
chr	3174888	3174889	2.3484
chr	3174889	3174890	2.5308
chr	3174890	3174891	3.1236
chr	3174891	3174892	9.0288
chr	3174892	3174895	9.0402
chr	3174895	3174896	9.0288
chr	3174896	3174898	9.0972
chr	3174898	3174900	9.1086
chr	3174900	3174902	9.0516
chr	3174902	3174903	9.0174
chr	3174903	3174904	8.9376
chr	3174904	3174905	8.8578
chr	3174905	3174906	8.1282
chr	3174906	3174907	7.8546
chr	3174907	3174908	7.125
chr	3174908	3174909	7.0908
chr	3174909	3174910	6.8286
chr	3174910	3174911	6.726
chr	3174911	3174912	5.4492
chr	3174912	3174913	1.197
chr	3174913	3174914	0.2736
chr	3174914	3174915	0.171
chr	3174915	3174917	0.1254
chr	3174917	3174918	0.1026
chr	3174918	3174925	0.0456
chr	3174925	3174929	0.0342
chr	3174929	3174933	0.0228
chr	3174933	3174940	0.0114
chr	3174941	3174942	0.513
chr	3174942	3174943	0.5244
chr	3174943	3174951	0.5928
chr	3174951	3174952	0.6954
chr	3174952	3174953	0.7752
chr	3174953	3174955	0.798
chr	3174955	3174957	0.8094
chr	3174957	3174960	0.8208
chr	3174960	3174961	0.7866
chr	3174961	3174962	0.7524
chr	3174962	3174963	0.513
chr	3174963	3174965	0.3648
chr	3174965	3174969	0.3534
chr	3174969	3174970	0.456
chr	3174970	3174972	0.4446
chr	3174972	3174973	0.3648
chr	3174973	3174975	0.2964
chr	3174975	3174977	0.285
chr	3174977	3174979	0.2736
chr	3174979	3174980	0.2622
chr	3174980	3174984	0.2508
chr	3174984	3174985	0.2622
chr	3174985	3174986	0.6726
chr	3174986	3174987	0.7182
chr	3174987	3174990	0.7296
chr	3174990	3174991	0.8664
chr	3174991	3174993	0.8208
chr	3174993	3174996	0.7524
chr	3174996	3174999	0.741
chr	3174999	3175002	0.7296
chr	3175002	3175005	0.7182
chr	3175005	3175006	0.7068
chr	3175006	3175007	0.6384
chr	3175007	3175008	0.5586
chr	3175008	3175009	0.4674
chr	3175009	3175010	0.4104
chr	3175010	3175011	0.3306
chr	3175011	3175012	0.1938
chr	3175012	3175014	0.1482
chr	3175014	3175015	0.1254
chr	3175015	3175016	0.1368
chr	3175016	3175017	0.0684
chr	3175017	3175018	0.456
chr	3175018	3175019	0.4446
chr	3175019	3175021	4.2408
chr	3175021	3175027	4.2978
chr	3175027	3175029	4.503
chr	3175029	3175031	4.8108
chr	3175031	3175032	4.845
chr	3175032	3175033	5.5176
chr	3175033	3175034	5.5518
chr	3175034	3175035	6.0762
chr	3175035	3175036	6.0534
chr	3175036	3175037	6.0648
chr	3175037	3175038	8.2764
chr	3175038	3175039	8.2308
chr	3175039	3175040	69.5742
chr	3175040	3175041	70.2582
chr	3175041	3175042	94.3806
chr	3175042	3175043	104.299
chr	3175043	3175044	104.378
chr	3175044	3175045	104.413
chr	3175045	3175046	104.424
chr	3175046	3175047	104.481
chr	3175047	3175050	104.47
chr	3175050	3175051	104.413
chr	3175051	3175052	104.299
chr	3175052	3175053	104.071
chr	3175053	3175054	103.763
chr	3175054	3175055	103.546
chr	3175055	3175056	102.862
chr	3175056	3175057	102.406
chr	3175057	3175058	100.924
chr	3175058	3175059	99.5562
chr	3175059	3175060	61.674
chr	3175060	3175061	61.0584
chr	3175061	3175062	54.663
chr	3175062	3175063	22.8114
chr	3175063	3175064	21.831
chr	3175064	3175065	6.2928
chr	3175065	3175066	6.1218
chr	3175066	3175067	5.8026
chr	3175067	3175068	5.6202
chr	3175068	3175069	5.586
chr	3175069	3175070	5.3808
chr	3175070	3175071	5.3694
chr	3175071	3175073	5.2896
chr	3175073	3175074	5.3352
chr	3175074	3175075	5.1756
chr	3175075	3175076	5.5974
chr	3175076	3175077	5.6886
chr	3175077	3175078	5.6088
chr	3175078	3175079	5.586
chr	3175079	3175080	5.5404
chr	3175080	3175081	4.5942
chr	3175081	3175082	4.2522
chr	3175082	3175083	0.7866
chr	3175083	3175084	0.8094
chr	3175084	3175085	0.7752
chr	3175085	3175087	0.7638
chr	3175087	3175091	0.7296
chr	3175091	3175092	0.8094
chr	3175092	3175093	0.798
chr	3175093	3175094	25.1712
chr	3175094	3175095	25.2624
chr	3175095	3175096	27.7362
chr	3175096	3175097	56.1222
chr	3175097	3175098	65.1168
chr	3175098	3175099	65.9148
chr	3175099	3175100	65.9946
chr	3175100	3175101	66.12
chr	3175101	3175102	66.1428
chr	3175102	3175103	67.0206
chr	3175103	3175104	74.2482
chr	3175104	3175105	74.2596
chr	3175105	3175107	74.2254
chr	3175107	3175108	74.2026
chr	3175108	3175109	74.2482
chr	3175109	3175110	73.9404
chr	3175110	3175111	73.8948
chr	3175111	3175112	73.8264
chr	3175112	3175113	72.4926
chr	3175113	3175114	71.022
chr	3175114	3175115	66.177
chr	3175115	3175116	56.316
chr	3175116	3175117	50.6502
chr	3175117	3175118	27.1776
chr	3175118	3175119	25.7526
chr	3175119	3175120	13.4292
chr	3175120	3175121	12.2892
chr	3175121	3175122	11.6622
chr	3175122	3175123	10.7046
chr	3175123	3175124	8.7894
chr	3175124	3175125	1.653
chr	3175125	3175126	1.4364
chr	3175126	3175127	1.1628
chr	3175127	3175128	1.14
chr	3175128	3175129	1.0374
chr	3175129	3175130	0.9234
chr	3175130	3175131	0.9006
chr	3175131	3175133	0.8094
chr	3175133	3175136	0.855
chr	3175136	3175138	0.8322
chr	3175138	3175139	0.684
chr	3175139	3175141	0.6726
chr	3175141	3175142	0.7182
chr	3175142	3175144	0.7068
chr	3175144	3175146	0.6954
chr	3175146	3175148	0.6498
chr	3175148	3175151	0.5358
chr	3175151	3175152	0.5016
chr	3175152	3175153	0.4674
chr	3175153	3175154	0.342
chr	3175154	3175155	0.2964
chr	3175155	3175158	0.2736
chr	3175158	3175159	0.1596
chr	3175159	3175160	0.1026
chr	3175160	3175162	0.1368
chr	3175162	3175167	0.1254
chr	3175167	3175168	0.1824
chr	3175168	3175170	0.2052
chr	3175170	3175171	0.2166
chr	3175171	3175176	0.228
chr	3175176	3175177	0.2166
chr	3175177	3175182	0.4218
chr	3175182	3175186	0.3648
chr	3175186	3175188	0.3762
chr	3175188	3175189	0.3876
chr	3175189	3175191	0.3648
chr	3175191	3175193	0.3534
chr	3175193	3175194	0.6042
chr	3175194	3175195	0.627
chr	3175195	3175196	0.5928
chr	3175196	3175197	0.57
chr	3175197	3175198	0.5472
chr	3175198	3175199	5.8026
chr	3175199	3175200	7.5468
chr	3175200	3175201	12.7338
chr	3175201	3175202	12.7566
chr	3175202	3175204	12.7224
chr	3175204	3175205	12.9276
chr	3175205	3175207	12.9504
chr	3175207	3175211	13.0302
chr	3175211	3175213	13.0188
chr	3175213	3175214	13.0302
chr	3175214	3175215	12.9504
chr	3175215	3175216	12.6426
chr	3175216	3175217	12.5742
chr	3175217	3175218	12.4602
chr	3175218	3175219	12.426
chr	3175219	3175220	7.8204
chr	3175220	3175221	5.3352
chr	3175221	3175222	3.9558
chr	3175222	3175223	3.3288
chr	3175223	3175224	0.4446
chr	3175224	3175225	0.4332
chr	3175225	3175226	0.4218
chr	3175226	3175227	0.3192
chr	3175227	3175228	0.2964
chr	3175228	3175229	0.2508
chr	3175229	3175232	0.2052
chr	3175232	3175233	0.1824
chr	3175233	3175240	0.0912
chr	3175240	3175241	0.1026
chr	3175241	3175243	0.0684
chr	3175243	3175245	0.0228
chr	3175245	3175246	0.0342
chr	3175246	3175248	0.0456
chr	3175248	3175249	0.1026
chr	3175249	3175250	0.2622
chr	3175250	3175251	0.3876
chr	3175251	3175252	0.4104
chr	3175252	3175253	2.1432
chr	3175253	3175254	5.9508
chr	3175254	3175255	6.0534
chr	3175255	3175256	6.1218
chr	3175256	3175257	6.2586
chr	3175257	3175258	6.3498
chr	3175258	3175259	6.4182
chr	3175259	3175267	6.5892
chr	3175267	3175270	6.5778
chr	3175270	3175271	6.5094
chr	3175271	3175272	6.4068
chr	3175272	3175273	6.213
chr	3175273	3175274	4.845
chr	3175274	3175275	3.6252
chr	3175275	3175276	0.7296
chr	3175276	3175277	0.4104
chr	3175277	3175278	0.3306
chr	3175278	3175279	0.228
chr	3175279	3175280	0.0912
chr	3175280	3175281	0.0342
chr	3175287	3175296	0.057
chr	3175296	3175297	0.0684
chr	3175297	3175299	0.1254
chr	3175299	3175303	0.1368
chr	3175303	3175309	0.1596
chr	3175309	3175314	0.1026
chr	3175314	3175315	0.0912
chr	3175315	3175317	0.1254
chr	3175317	3175318	0.114
chr	3175318	3175319	0.0912
chr	3175319	3175320	0.0684
chr	3175320	3175322	0.1368
chr	3175322	3175324	0.1938
chr	3175324	3175325	0.1824
chr	3175325	3175329	0.1938
chr	3175329	3175330	0.6156
chr	3175330	3175331	1.0146
chr	3175331	3175332	1.0488
chr	3175332	3175334	1.2426
chr	3175334	3175335	1.2654
chr	3175335	3175340	1.3452
chr	3175340	3175341	1.3338
chr	3175341	3175342	1.311
chr	3175342	3175343	1.2996
chr	3175343	3175344	1.197
chr	3175344	3175347	1.1742
chr	3175347	3175348	1.1172
chr	3175348	3175349	1.083
chr	3175349	3175350	1.0488
chr	3175350	3175351	0.969
chr	3175351	3175352	1.083
chr	3175352	3175355	1.2084
chr	3175355	3175356	1.197
chr	3175356	3175357	1.1742
chr	3175357	3175358	1.4478
chr	3175358	3175363	1.4706
chr	3175363	3175368	1.425
chr	3175368	3175370	1.4136
chr	3175370	3175371	1.1856
chr	3175371	3175372	1.1286
chr	3175372	3175373	1.0488
chr	3175373	3175374	0.8322
chr	3175374	3175375	0.8208
chr	3175375	3175376	0.7866
chr	3175376	3175377	0.3648
chr	3175377	3175378	0.2052
chr	3175378	3175379	0.0912
chr	3175379	3175380	0.0342
chr	3175380	3175381	2.1546
chr	3175381	3175385	2.1774
chr	3175385	3175390	2.2572
chr	3175390	3175392	2.508
chr	3175392	3175397	2.8044
chr	3175397	3175398	2.8956
chr	3175398	3175399	2.907
chr	3175399	3175401	2.8956
chr	3175401	3175402	2.7588
chr	3175402	3175403	42.4308
chr	3175403	3175404	42.5106
chr	3175404	3175405	42.522
chr	3175405	3175406	42.5448
chr	3175406	3175407	42.5334
chr	3175407	3175408	42.6474
chr	3175408	3175409	42.636
chr	3175409	3175411	42.6246
chr	3175411	3175412	42.5562
chr	3175412	3175413	42.294
chr	3175413	3175414	42.237
chr	3175414	3175416	42.1002
chr	3175416	3175418	42.0774
chr	3175418	3175419	41.7012
chr	3175419	3175420	40.6068
chr	3175420	3175421	40.0824
chr	3175421	3175422	39.5694
chr	3175422	3175423	38.0418
chr	3175423	3175424	18.1374
chr	3175424	3175425	2.8158
chr	3175425	3175426	2.3028
chr	3175426	3175427	1.0374
chr	3175427	3175428	0.8778
chr	3175428	3175429	0.6156
chr	3175429	3175430	0.4332
chr	3175430	3175431	0.3648
chr	3175431	3175432	0.3534
chr	3175432	3175433	0.3306
chr	3175433	3175434	0.2964
chr	3175434	3175435	0.2508
chr	3175435	3175437	0.1026
chr	3175450	3175455	0.0798
chr	3175455	3175462	0.1368
chr	3175462	3175464	0.171
chr	3175464	3175467	0.1824
chr	3175467	3175469	0.1596
chr	3175469	3175471	0.1482
chr	3175471	3175472	0.3762
chr	3175472	3175475	0.4446
chr	3175475	3175476	0.4332
chr	3175476	3175477	0.4218
chr	3175477	3175478	0.399
chr	3175478	3175481	0.4104
chr	3175481	3175484	0.4446
chr	3175484	3175487	0.6156
chr	3175487	3175489	0.6042
chr	3175489	3175492	0.6156
chr	3175492	3175493	0.5244
chr	3175493	3175495	0.456
chr	3175495	3175496	0.4218
chr	3175496	3175498	0.3534
chr	3175498	3175499	0.3306
chr	3175499	3175501	0.3078
chr	3175501	3175502	0.2964
chr	3175502	3175503	0.2622
chr	3175503	3175504	0.2508
chr	3175504	3175505	0.1482
chr	3175505	3175506	0.1368
chr	3175506	3175509	0.0912
chr	3175509	3175511	0.1254
chr	3175511	3175512	0.1824
chr	3175512	3175518	0.2052
chr	3175518	3175523	0.684
chr	3175523	3175524	0.8322
chr	3175524	3175528	0.8436
chr	3175528	3175530	0.855
chr	3175530	3175531	0.8208
chr	3175531	3175532	0.798
chr	3175532	3175533	0.7866
chr	3175533	3175534	0.741
chr	3175534	3175535	0.7296
chr	3175535	3175536	0.7182
chr	3175536	3175537	0.7068
chr	3175537	3175538	0.6726
chr	3175538	3175539	0.513
chr	3175539	3175540	0.2508
chr	3175540	3175541	0.1824
chr	3175541	3175542	0.1368
chr	3175542	3175543	0.114
chr	3175543	3175544	0.1026
chr	3175544	3175545	0.057
chr	3175545	3175546	0.0342
chr	3175546	3175548	0.0114
chr	3175548	3175550	0.0228
chr	3175550	3175552	0.0114
chr	3175552	3175562	0.0342
chr	3175562	3175566	0.0456
chr	3175566	3175576	0.057
chr	3175576	3175578	0.0228
chr	3175578	3175581	0.0342
chr	3175581	3175588	0.0228
chr	3175588	3175590	0.0114
chr	3175590	3175595	0.0912
chr	3175595	3175596	0.1368
chr	3175596	3175600	0.1482
chr	3175600	3175602	0.1368
chr	3175602	3175610	0.2964
chr	3175610	3175612	0.285
chr	3175612	3175616	0.228
chr	3175616	3175618	0.2166
chr	3175618	3175621	0.1824
chr	3175621	3175622	0.1368
chr	3175622	3175623	0.114
chr	3175623	3175624	0.0342
chr	3175624	3175635	0.0228
chr	3175635	3175636	0.7524
chr	3175636	3175640	0.8094
chr	3175640	3175652	0.8208
chr	3175652	3175653	0.8094
chr	3175653	3175654	0.7524
chr	3175654	3175655	0.741
chr	3175655	3175656	0.7296
chr	3175656	3175657	0.5814
chr	3175657	3175658	0.0798
chr	3175658	3175661	0.0114
chr	3175662	3175663	0.0114
chr	3175663	3175683	0.0342
chr	3175683	3175684	0.0228
chr	3175691	3175707	0.0342
chr	3175707	3175712	0.0228
chr	3175770	3175771	0.0114
chr	3175771	3175774	0.0228
chr	3175774	3175775	0.0342
chr	3175775	3175790	0.057
chr	3175790	3175792	0.0456
chr	3175792	3175796	0.0342
chr	3175796	3175810	0.0114
chr	3175860	3175887	0.0114
chr	3175887	3175891	0.285
chr	3175891	3175892	0.2964
chr	3175892	3175893	0.3078
chr	3175893	3175894	0.3306
chr	3175894	3175898	0.3648
chr	3175898	3175899	0.7866
chr	3175899	3175900	0.9462
chr	3175900	3175904	0.9804
chr	3175904	3175905	5.6886
chr	3175905	3175907	6.1332
chr	3175907	3175908	6.2586
chr	3175908	3175910	6.2472
chr	3175910	3175911	6.27
chr	3175911	3175914	6.3498
chr	3175914	3175915	6.3726
chr	3175915	3175918	6.5778
chr	3175918	3175919	29.754
chr	3175919	3175920	29.7312
chr	3175920	3175921	29.7426
chr	3175921	3175922	29.6514
chr	3175922	3175923	29.2296
chr	3175923	3175924	29.2524
chr	3175924	3175925	29.1726
chr	3175925	3175926	24.7836
chr	3175926	3175927	24.4986
chr	3175927	3175928	24.0198
chr	3175928	3175929	23.997
chr	3175929	3175930	23.9286
chr	3175930	3175931	24.0084
chr	3175931	3175932	24.0996
chr	3175932	3175933	24.0654
chr	3175933	3175934	24.0426
chr	3175934	3175935	23.9742
chr	3175935	3175936	23.8146
chr	3175936	3175937	23.5752
chr	3175937	3175938	22.6632
chr	3175938	3175939	17.9664
chr	3175939	3175940	11.9244
chr	3175940	3175941	2.2002
chr	3175941	3175942	1.1628
chr	3175942	3175943	1.1172
chr	3175943	3175945	1.1058
chr	3175945	3175946	1.083
chr	3175946	3175947	1.0602
chr	3175947	3175948	1.0488
chr	3175948	3175950	1.0032
chr	3175950	3175951	0.9804
chr	3175951	3175952	0.9006
chr	3175952	3175953	0.912
chr	3175953	3175954	0.9348
chr	3175954	3175955	0.9234
chr	3175955	3175956	0.8778
chr	3175956	3175957	0.8208
chr	3175957	3175958	0.8094
chr	3175958	3175959	0.741
chr	3175959	3175961	0.7524
chr	3175961	3175962	0.6726
chr	3175962	3175963	0.5244
chr	3175963	3175964	2.5536
chr	3175964	3175965	3.2604
chr	3175965	3175966	3.2946
chr	3175966	3175967	3.363
chr	3175967	3175969	3.3516
chr	3175969	3175970	3.3744
chr	3175970	3175972	3.42
chr	3175972	3175973	3.4884
chr	3175973	3175975	3.5226
chr	3175975	3175976	4.047
chr	3175976	3175978	4.1838
chr	3175978	3175979	4.7196
chr	3175979	3175980	4.7082
chr	3175980	3175981	4.6398
chr	3175981	3175982	4.0812
chr	3175982	3175983	4.0698
chr	3175983	3175984	3.8304
chr	3175984	3175985	3.2946
chr	3175985	3175986	2.2116
chr	3175986	3175987	2.1546
chr	3175987	3175988	2.1432
chr	3175988	3175989	1.5732
chr	3175989	3175990	1.5504
chr	3175990	3175991	1.5048
chr	3175991	3175992	1.4934
chr	3175992	3175994	1.596
chr	3175994	3175995	1.5048
chr	3175995	3175996	1.3908
chr	3175996	3175997	1.0374
chr	3175997	3175999	0.2964
chr	3175999	3176000	0.2736
chr	3176000	3176008	0.228
chr	3176008	3176009	0.3192
chr	3176009	3176011	0.3306
chr	3176011	3176013	0.3534
chr	3176013	3176014	0.4446
chr	3176014	3176015	1.0602
chr	3176015	3176016	1.5504
chr	3176016	3176018	2.337
chr	3176018	3176019	2.2572
chr	3176019	3176020	2.5422
chr	3176020	3176021	2.6448
chr	3176021	3176022	2.6676
chr	3176022	3176023	6.6918
chr	3176023	3176024	12.8364
chr	3176024	3176025	19.3914
chr	3176025	3176026	51.2316
chr	3176026	3176027	52.7706
chr	3176027	3176030	52.8276
chr	3176030	3176032	52.8504
chr	3176032	3176034	53.9676
chr	3176034	3176035	53.9448
chr	3176035	3176036	53.8536
chr	3176036	3176037	53.5002
chr	3176037	3176038	102.714
chr	3176038	3176039	106.864
chr	3176039	3176040	106.647
chr	3176040	3176041	106.556
chr	3176041	3176042	106.054
chr	3176042	3176043	105.815
chr	3176043	3176044	97.071
chr	3176044	3176045	81.4416
chr	3176045	3176046	75.0348
chr	3176046	3176047	66.1314
chr	3176047	3176048	56.8176
chr	3176048	3176049	56.088
chr	3176049	3176050	55.8372
chr	3176050	3176051	55.8144
chr	3176051	3176052	55.8486
chr	3176052	3176053	55.917
chr	3176053	3176054	88.179
chr	3176054	3176055	88.2702
chr	3176055	3176056	81.738
chr	3176056	3176057	81.2136
chr	3176057	3176058	71.82
chr	3176058	3176059	48.8034
chr	3176059	3176060	34.827
chr	3176060	3176061	34.3938
chr	3176061	3176062	34.3596
chr	3176062	3176063	34.3482
chr	3176063	3176065	34.3368
chr	3176065	3176066	34.371
chr	3176066	3176068	34.4964
chr	3176068	3176069	34.4736
chr	3176069	3176070	34.2456
chr	3176070	3176071	33.858
chr	3176071	3176072	33.801
chr	3176072	3176073	32.7294
chr	3176073	3176074	13.0986
chr	3176074	3176075	1.4136
chr	3176075	3176077	1.2654
chr	3176077	3176078	0.969
chr	3176078	3176079	0.9576
chr	3176079	3176080	0.9006
chr	3176080	3176081	0.7296
chr	3176081	3176082	0.3534
chr	3176082	3176083	0.342
chr	3176083	3176085	0.3648
chr	3176085	3176086	0.3876
chr	3176086	3176087	0.399
chr	3176087	3176088	0.285
chr	3176088	3176089	0.456
chr	3176089	3176090	0.5358
chr	3176090	3176091	0.5928
chr	3176091	3176092	0.6384
chr	3176092	3176094	0.7068
chr	3176094	3176095	0.6954
chr	3176095	3176096	0.6042
chr	3176096	3176098	0.6384
chr	3176098	3176100	0.627
chr	3176100	3176101	0.6384
chr	3176101	3176103	0.6726
chr	3176103	3176105	0.6612
chr	3176105	3176106	0.6498
chr	3176106	3176107	0.7068
chr	3176107	3176108	2.2914
chr	3176108	3176109	2.3712
chr	3176109	3176110	2.3028
chr	3176110	3176111	2.4738
chr	3176111	3176112	2.6562
chr	3176112	3176113	5.985
chr	3176113	3176114	9.0288
chr	3176114	3176115	9.0858
chr	3176115	3176116	9.0744
chr	3176116	3176117	9.0858
chr	3176117	3176118	9.234
chr	3176118	3176119	9.3594
chr	3176119	3176121	9.3822
chr	3176121	3176122	9.6216
chr	3176122	3176123	9.747
chr	3176123	3176125	9.7584
chr	3176125	3176126	9.7242
chr	3176126	3176127	9.576
chr	3176127	3176128	9.4278
chr	3176128	3176129	9.006
chr	3176129	3176130	8.835
chr	3176130	3176131	6.726
chr	3176131	3176132	4.7538
chr	3176132	3176133	4.6854
chr	3176133	3176134	3.306
chr	3176134	3176135	2.3028
chr	3176135	3176136	1.1172
chr	3176136	3176137	1.083
chr	3176137	3176138	1.1058
chr	3176138	3176139	1.0032
chr	3176139	3176140	0.6042
chr	3176140	3176141	0.6156
chr	3176141	3176142	0.5586
chr	3176142	3176143	0.8094
chr	3176143	3176144	0.6726
chr	3176144	3176145	0.6384
chr	3176145	3176147	0.6156
chr	3176147	3176148	0.6042
chr	3176148	3176152	0.5928
chr	3176152	3176154	0.6042
chr	3176154	3176155	0.7296
chr	3176155	3176157	0.7752
chr	3176157	3176158	0.741
chr	3176158	3176159	0.9804
chr	3176159	3176160	5.757
chr	3176160	3176161	5.7912
chr	3176161	3176162	6.099
chr	3176162	3176163	6.0192
chr	3176163	3176164	5.9394
chr	3176164	3176165	5.7798
chr	3176165	3176167	5.7342
chr	3176167	3176172	5.7228
chr	3176172	3176173	5.7114
chr	3176173	3176174	5.7228
chr	3176174	3176176	5.6544
chr	3176176	3176177	5.6088
chr	3176177	3176178	5.7114
chr	3176178	3176179	5.6772
chr	3176179	3176180	5.2782
chr	3176180	3176181	3.9444
chr	3176181	3176182	1.3338
chr	3176182	3176183	1.0374
chr	3176183	3176184	0.798
chr	3176184	3176185	0.6498
chr	3176185	3176186	0.513
chr	3176186	3176187	0.5016
chr	3176187	3176188	4.8678
chr	3176188	3176189	4.9134
chr	3176189	3176190	5.3466
chr	3176190	3176191	8.1396
chr	3176191	3176194	15.219
chr	3176194	3176197	15.2304
chr	3176197	3176198	15.2076
chr	3176198	3176199	15.2304
chr	3176199	3176200	15.1962
chr	3176200	3176201	15.1734
chr	3176201	3176202	15.1278
chr	3176202	3176203	14.9682
chr	3176203	3176204	14.9568
chr	3176204	3176205	14.9112
chr	3176205	3176206	14.8656
chr	3176206	3176207	14.8542
chr	3176207	3176208	14.82
chr	3176208	3176209	14.1588
chr	3176209	3176210	9.576
chr	3176210	3176211	5.3352
chr	3176211	3176212	3.7392
chr	3176212	3176213	2.1318
chr	3176213	3176214	0.0456
chr	3176214	3176215	0.057
chr	3176215	3176216	0.456
chr	3176216	3176217	0.4218
chr	3176217	3176218	0.4332
chr	3176218	3176219	0.4674
chr	3176219	3176220	0.5016
chr	3176220	3176224	0.5244
chr	3176224	3176226	0.5358
chr	3176226	3176227	0.6156
chr	3176227	3176228	0.627
chr	3176228	3176231	0.8664
chr	3176231	3176232	0.8778
chr	3176232	3176235	0.8436
chr	3176235	3176236	0.8208
chr	3176236	3176237	0.6156
chr	3176237	3176238	0.4674
chr	3176238	3176239	0.456
chr	3176239	3176240	0.4446
chr	3176240	3176241	0.5244
chr	3176241	3176245	0.5358
chr	3176245	3176247	0.513
chr	3176247	3176248	0.4902
chr	3176248	3176249	1.2996
chr	3176249	3176250	2.1774
chr	3176250	3176251	2.223
chr	3176251	3176252	2.2116
chr	3176252	3176253	2.3142
chr	3176253	3176254	2.4168
chr	3176254	3176255	2.451
chr	3176255	3176256	9.348
chr	3176256	3176257	9.4164
chr	3176257	3176259	9.4278
chr	3176259	3176260	9.5304
chr	3176260	3176261	9.5646
chr	3176261	3176262	9.8154
chr	3176262	3176263	9.8724
chr	3176263	3176264	9.8838
chr	3176264	3176265	9.8496
chr	3176265	3176266	9.861
chr	3176266	3176267	11.9928
chr	3176267	3176268	11.9814
chr	3176268	3176269	11.97
chr	3176269	3176270	12.0042
chr	3176270	3176271	11.9016
chr	3176271	3176272	11.0922
chr	3176272	3176273	10.602
chr	3176273	3176274	9.4506
chr	3176274	3176275	8.2194
chr	3176275	3176276	6.8172
chr	3176276	3176277	5.4948
chr	3176277	3176278	4.9932
chr	3176278	3176279	4.1496
chr	3176279	3176280	3.6252
chr	3176280	3176281	3.1464
chr	3176281	3176282	3.135
chr	3176282	3176283	3.0324
chr	3176283	3176284	2.5194
chr	3176284	3176285	2.4396
chr	3176285	3176286	2.3712
chr	3176286	3176287	2.223
chr	3176287	3176288	0.5358
chr	3176288	3176289	0.1824
chr	3176289	3176290	0.1254
chr	3176290	3176291	0.0798
chr	3176291	3176292	0.0456
chr	3176292	3176293	0.0798
chr	3176293	3176294	0.0912
chr	3176294	3176295	0.0798
chr	3176295	3176299	0.1026
chr	3176299	3176300	0.1824
chr	3176300	3176301	0.7752
chr	3176301	3176302	0.7866
chr	3176302	3176303	0.9006
chr	3176303	3176304	0.912
chr	3176304	3176305	0.9234
chr	3176305	3176310	0.9348
chr	3176310	3176312	0.969
chr	3176312	3176313	1.1628
chr	3176313	3176314	1.1856
chr	3176314	3176316	1.1742
chr	3176316	3176317	1.1514
chr	3176317	3176320	1.1742
chr	3176320	3176321	1.1286
chr	3176321	3176322	0.8892
chr	3176322	3176323	0.5358
chr	3176323	3176324	0.513
chr	3176324	3176325	0.4902
chr	3176325	3176326	0.456
chr	3176326	3176327	0.4674
chr	3176327	3176328	0.4332
chr	3176328	3176329	0.3306
chr	3176329	3176330	0.3078
chr	3176330	3176331	0.2964
chr	3176331	3176332	0.2736
chr	3176332	3176333	0.2508
chr	3176333	3176334	0.228
chr	3176334	3176335	0.1368
chr	3176335	3176337	0.0912
chr	3176337	3176338	0.0456
chr	3176338	3176339	0.0342
chr	3176339	3176342	0.0684
chr	3176342	3176344	0.0798
chr	3176344	3176345	0.6726
chr	3176345	3176347	0.6954
chr	3176347	3176348	0.7068
chr	3176348	3176349	0.7182
chr	3176349	3176350	29.7996
chr	3176350	3176351	29.9136
chr	3176351	3176352	30.5634
chr	3176352	3176353	30.6432
chr	3176353	3176354	30.6774
chr	3176354	3176355	30.8826
chr	3176355	3176356	30.9168
chr	3176356	3176357	31.2702
chr	3176357	3176361	31.3158
chr	3176361	3176362	31.3044
chr	3176362	3176365	31.3272
chr	3176365	3176366	31.3956
chr	3176366	3176368	30.837
chr	3176368	3176369	30.7914
chr	3176369	3176370	26.163
chr	3176370	3176371	24.453
chr	3176371	3176372	13.167
chr	3176372	3176373	11.685
chr	3176373	3176374	3.1122
chr	3176374	3176375	2.0862
chr	3176375	3176376	0.8094
chr	3176376	3176377	0.7524
chr	3176377	3176378	0.6384
chr	3176378	3176379	0.5928
chr	3176379	3176380	0.5358
chr	3176380	3176381	0.4788
chr	3176381	3176382	0.2622
chr	3176382	3176383	0.2508
chr	3176383	3176384	0.228
chr	3176384	3176386	0.2052
chr	3176386	3176387	0.171
chr	3176387	3176388	0.6954
chr	3176388	3176389	0.7866
chr	3176389	3176390	0.798
chr	3176390	3176391	0.7866
chr	3176391	3176392	0.7752
chr	3176392	3176395	0.8664
chr	3176395	3176402	0.9006
chr	3176402	3176403	0.8892
chr	3176403	3176404	0.9006
chr	3176404	3176405	0.8892
chr	3176405	3176407	0.8664
chr	3176407	3176408	0.8322
chr	3176408	3176409	0.7752
chr	3176409	3176410	0.4788
chr	3176410	3176411	0.3534
chr	3176411	3176413	0.3192
chr	3176413	3176414	0.114
chr	3176414	3176415	0.0798
chr	3176415	3176416	0.0342
chr	3176416	3176417	0.0228
chr	3176417	3176418	0.0114
chr	3176432	3176442	0.0114
chr	3176442	3176445	0.0228
chr	3176445	3176447	1.6872
chr	3176447	3176451	1.6986
chr	3176451	3176456	1.71
chr	3176456	3176462	1.6986
chr	3176462	3176464	1.6872
chr	3176464	3176466	1.6758
chr	3176466	3176467	0.1368
chr	3176467	3176468	0.0684
chr	3176468	3176472	0.057
chr	3176472	3176473	0.0684
chr	3176473	3176478	0.228
chr	3176478	3176488	0.2508
chr	3176488	3176490	0.2166
chr	3176490	3176491	0.1938
chr	3176491	3176493	0.1824
chr	3176493	3176494	0.1482
chr	3176494	3176495	0.114
chr	3176495	3176497	0.0456
chr	3176497	3176500	0.0228
chr	3176500	3176502	0.0114
chr	3176513	3176518	0.0114
chr	3176518	3176520	0.0228
chr	3176520	3176521	0.0456
chr	3176521	3176522	0.7296
chr	3176522	3176534	0.8322
chr	3176534	3176538	0.8208
chr	3176538	3176539	0.8094
chr	3176539	3176540	0.7866
chr	3176540	3176541	0.7752
chr	3176541	3176542	0.7296
chr	3176542	3176543	0.0798
chr	3176543	3176544	0.0342
chr	3176544	3176548	0.0228
chr	3176548	3176549	0.0114
chr	3176559	3176582	0.0114
chr	3176593	3176615	0.0114
chr	3176615	3176632	0.0342
chr	3176632	3176636	0.0228
chr	3176636	3176637	1.596
chr	3176637	3176638	2.2914
chr	3176638	3176639	2.7816
chr	3176639	3176642	2.793
chr	3176642	3176644	2.8044
chr	3176644	3176653	2.8158
chr	3176653	3176655	2.793
chr	3176655	3176656	2.7816
chr	3176656	3176657	2.7474
chr	3176657	3176658	2.622
chr	3176658	3176659	0.57
chr	3176659	3176660	0.228
chr	3176660	3176661	0.2166
chr	3176661	3176662	0.1596
chr	3176662	3176664	0.114
chr	3176664	3176665	0.1368
chr	3176665	3176678	0.2508
chr	3176678	3176679	0.2394
chr	3176679	3176680	0.228
chr	3176680	3176681	0.2166
chr	3176681	3176682	0.1938
chr	3176682	3176683	0.2166
chr	3176683	3176684	0.5814
chr	3176684	3176685	0.5586
chr	3176685	3176686	0.5472
chr	3176686	3176687	0.5814
chr	3176687	3176691	0.57
chr	3176691	3176695	0.5358
chr	3176695	3176700	0.5472
chr	3176700	3176701	0.5244
chr	3176701	3176702	0.513
chr	3176702	3176703	0.5016
chr	3176703	3176704	0.4902
chr	3176704	3176705	0.0912
chr	3176705	3176706	0.0798
chr	3176706	3176707	0.0456
chr	3176707	3176714	0.0114
chr	3176714	3176716	0.0228
chr	3176716	3176717	0.0114
chr	3176717	3176729	0.0228
chr	3176729	3176730	0.0342
chr	3176730	3176739	0.0456
chr	3176739	3176741	0.057
chr	3176741	3176743	0.0684
chr	3176743	3176746	0.057
chr	3176746	3176760	0.0342
chr	3176760	3176774	0.0114
chr	3176774	3176775	0.0684
chr	3176775	3176776	0.8664
chr	3176776	3176777	0.9234
chr	3176777	3176785	0.9462
chr	3176785	3176795	0.9348
chr	3176795	3176796	0.741
chr	3176796	3176797	0.4788
chr	3176835	3176859	0.0114
chr	3176874	3176875	0.057
chr	3176875	3176893	0.0912
chr	3176893	3176894	0.285
chr	3176894	3176896	0.3078
chr	3176896	3176908	0.228
chr	3176908	3176910	0.2508
chr	3176910	3176911	0.3306
chr	3176911	3176913	0.342
chr	3176913	3176914	0.3648
chr	3176914	3176915	0.3078
chr	3176915	3176916	1.8924
chr	3176916	3176917	2.109
chr	3176917	3176919	2.1318
chr	3176919	3176920	2.1432
chr	3176920	3176922	2.166
chr	3176922	3176928	2.1774
chr	3176928	3176932	2.1888
chr	3176932	3176933	2.166
chr	3176933	3176934	2.0862
chr	3176934	3176935	2.052
chr	3176935	3176936	0.7638
chr	3176936	3176937	0.6384
chr	3176937	3176938	0.5016
chr	3176938	3176939	0.342
chr	3176939	3176940	0.2508
chr	3176940	3176941	0.2166
chr	3176941	3176942	0.1824
chr	3176942	3176945	0.1596
chr	3176945	3176947	0.1254
chr	3176947	3176949	0.114
chr	3176949	3176950	0.1368
chr	3176950	3176952	0.114
chr	3176952	3176956	0.1368
chr	3176956	3176962	0.1482
chr	3176962	3176970	0.1824
chr	3176970	3176971	0.171
chr	3176971	3176972	0.1482
chr	3176972	3176977	0.0684
chr	3176977	3176978	0.057
chr	3176978	3176979	0.0456
chr	3176979	3176981	0.0342
chr	3176981	3176982	0.0228
chr	3176982	3176984	0.0114
chr	3176994	3176995	0.0342
chr	3176995	3176999	0.0684
chr	3176999	3177000	0.0798
chr	3177000	3177002	0.3648
chr	3177002	3177004	0.3762
chr	3177004	3177005	0.399
chr	3177005	3177007	0.4218
chr	3177007	3177008	0.4332
chr	3177008	3177012	0.456
chr	3177012	3177013	0.4674
chr	3177013	3177014	0.4788
chr	3177014	3177019	0.4674
chr	3177019	3177020	0.456
chr	3177020	3177021	0.4332
chr	3177021	3177022	0.4104
chr	3177022	3177023	0.4218
chr	3177023	3177024	0.3876
chr	3177024	3177025	0.3534
chr	3177025	3177026	0.2736
chr	3177026	3177027	0.1368
chr	3177027	3177028	0.114
chr	3177028	3177032	0.0456
chr	3177032	3177034	0.0342
chr	3177034	3177041	0.0228
chr	3177046	3177048	0.0114
chr	3177048	3177053	0.0228
chr	3177053	3177056	0.0342
chr	3177056	3177057	0.057
chr	3177057	3177058	0.0684
chr	3177058	3177068	0.0798
chr	3177068	3177071	0.0684
chr	3177071	3177075	0.057
chr	3177075	3177078	0.0456
chr	3177078	3177079	0.0228
chr	3177079	3177080	0.0114
chr	3177090	3177108	0.0342
chr	3177108	3177109	0.0114
chr	3177124	3177126	0.0114
chr	3177126	3177128	0.0228
chr	3177128	3177130	0.0456
chr	3177130	3177147	1.026
chr	3177147	3177148	0.969
chr	3177148	3177149	0.8892
chr	3177149	3177150	0.8094
chr	3177150	3177151	0.5814
chr	3177151	3177152	0.1026
chr	3177152	3177153	0.3762
chr	3177153	3177154	0.4674
chr	3177154	3177170	0.4332
chr	3177170	3177172	0.4218
chr	3177172	3177174	0.399
chr	3177174	3177175	0.171
chr	3177175	3177176	0.1368
chr	3177176	3177194	0.0912
chr	3177194	3177196	0.057
chr	3177196	3177199	0.0228
chr	3177268	3177271	0.2508
chr	3177271	3177287	0.2622
chr	3177287	3177288	0.228
chr	3177288	3177289	0.2166
chr	3177289	3177290	0.1368
chr	3177290	3177291	0.0228
chr	3177291	3177292	0.0114
chr	3177318	3177319	0.0456
chr	3177319	3177338	0.0684
chr	3177338	3177339	0.057
chr	3177339	3177340	0.0342
chr	3177353	3177355	0.0342
chr	3177355	3177357	0.0456
chr	3177357	3177374	0.0684
chr	3177374	3177376	0.057
chr	3177376	3177377	0.0342
chr	3177377	3177382	0.0228
chr	3177433	3177454	0.0342
chr	3177454	3177455	0.0228
chr	3177490	3177509	0.0114
chr	3177530	3177531	0.0228
chr	3177531	3177537	0.2394
chr	3177537	3177538	0.285
chr	3177538	3177542	0.3192
chr	3177542	3177548	0.342
chr	3177548	3177550	0.3306
chr	3177550	3177552	0.3192
chr	3177552	3177553	0.114
chr	3177553	3177557	0.1026
chr	3177557	3177559	0.0342
chr	3177559	3177564	0.0228
chr	3177564	3177566	0.0114
chr	3177566	3177567	0.1482
chr	3177567	3177568	0.1596
chr	3177568	3177569	0.171
chr	3177569	3177571	0.2052
chr	3177571	3177574	0.228
chr	3177574	3177575	0.342
chr	3177575	3177579	0.3648
chr	3177579	3177580	0.3762
chr	3177580	3177585	0.3876
chr	3177585	3177588	0.3648
chr	3177588	3177589	0.2622
chr	3177589	3177590	0.2052
chr	3177590	3177591	0.1938
chr	3177591	3177594	0.1824
chr	3177594	3177596	0.171
chr	3177596	3177598	0.057
chr	3177598	3177599	0.0456
chr	3177599	3177601	0.0342
chr	3177601	3177603	0.0228
chr	3177603	3177609	0.0114
chr	3177629	3177647	0.0114
chr	3177667	3177683	0.057
chr	3177683	3177688	0.0684
chr	3177688	3177689	0.0456
chr	3177689	3177693	0.0228
chr	3177693	3177706	0.0114
chr	3177707	3177729	0.0342
chr	3177729	3177731	0.0114
chr	3177737	3177738	0.0114
chr	3177738	3177739	0.114
chr	3177739	3177743	0.1482
chr	3177743	3177745	0.1824
chr	3177745	3177756	0.2394
chr	3177756	3177757	0.228
chr	3177757	3177758	0.2052
chr	3177758	3177759	0.1938
chr	3177759	3177760	0.1482
chr	3177760	3177761	0.114
chr	3177761	3177762	0.1026
chr	3177762	3177764	0.0684
chr	3177764	3177765	0.0456
chr	3177765	3177766	0.0228
chr	3177769	3177777	0.0114
chr	3177777	3177779	0.0228
chr	3177779	3177780	0.1482
chr	3177780	3177781	0.171
chr	3177781	3177782	0.285
chr	3177782	3177783	0.5814
chr	3177783	3177784	1.6644
chr	3177784	3177785	2.6448
chr	3177785	3177788	2.6904
chr	3177788	3177790	2.8614
chr	3177790	3177799	2.85
chr	3177799	3177800	2.8044
chr	3177800	3177801	2.7588
chr	3177801	3177802	2.2914
chr	3177802	3177803	2.2344
chr	3177803	3177804	1.7556
chr	3177804	3177805	2.0064
chr	3177805	3177806	1.1172
chr	3177806	3177807	1.1058
chr	3177807	3177808	1.0032
chr	3177808	3177809	1.1286
chr	3177809	3177810	1.824
chr	3177810	3177811	1.9266
chr	3177811	3177812	1.995
chr	3177812	3177815	1.9608
chr	3177815	3177819	1.9152
chr	3177819	3177822	1.8582
chr	3177822	3177823	1.8354
chr	3177823	3177824	1.824
chr	3177824	3177825	1.9266
chr	3177825	3177826	1.8696
chr	3177826	3177827	1.3794
chr	3177827	3177828	1.3566
chr	3177828	3177829	1.5048
chr	3177829	3177830	1.3566
chr	3177830	3177831	1.2768
chr	3177831	3177832	0.8436
chr	3177832	3177835	0.7524
chr	3177835	3177838	0.7638
chr	3177838	3177842	0.9918
chr	3177842	3177843	0.9576
chr	3177843	3177844	0.9462
chr	3177844	3177845	0.9234
chr	3177845	3177846	0.855
chr	3177846	3177847	0.8322
chr	3177847	3177848	0.6954
chr	3177848	3177849	0.6726
chr	3177849	3177852	0.6498
chr	3177852	3177853	0.5358
chr	3177853	3177855	0.5016
chr	3177855	3177856	0.4674
chr	3177856	3177857	0.4332
chr	3177857	3177858	0.3192
chr	3177858	3177859	0.5586
chr	3177859	3177860	0.5814
chr	3177860	3177861	0.8208
chr	3177861	3177862	0.8322
chr	3177862	3177863	0.8436
chr	3177863	3177879	0.7752
chr	3177879	3177880	0.5586
chr	3177880	3177881	0.3306
chr	3177881	3177882	0.1254
chr	3177882	3177883	0.0798
chr	3177883	3177885	0.0342
chr	3177885	3177889	0.0114
chr	3177904	3177914	0.0228
chr	3177914	3177919	0.0342
chr	3177919	3177934	0.057
chr	3177934	3177939	0.0456
chr	3177939	3177940	0.0342
chr	3177940	3177941	0.0228
chr	3177941	3177942	0.0342
chr	3177942	3177943	0.0228
chr	3177943	3177948	0.4788
chr	3177948	3177960	0.4902
chr	3177960	3177962	0.4788
chr	3177962	3177963	0.4674
chr	3177963	3177964	0.456
chr	3177964	3177965	0.4446
chr	3177965	3177966	0.4332
chr	3177966	3177968	0.4218
chr	3177968	3177969	0.3876
chr	3177969	3177970	0.3648
chr	3177970	3177972	0.0228
chr	3177972	3177984	0.0114
chr	3177984	3177985	0.9918
chr	3177985	3177986	1.0944
chr	3177986	3177995	1.1172
chr	3177995	3177996	1.1628
chr	3177996	3177998	1.1856
chr	3177998	3177999	1.2084
chr	3177999	3178000	1.197
chr	3178000	3178001	1.0374
chr	3178001	3178002	1.0032
chr	3178002	3178003	1.026
chr	3178003	3178004	0.8436
chr	3178004	3178005	0.3876
chr	3178005	3178006	0.3534
chr	3178006	3178007	0.2964
chr	3178007	3178008	0.228
chr	3178008	3178010	1.026
chr	3178010	3178017	1.0032
chr	3178017	3178018	0.9576
chr	3178018	3178019	0.9462
chr	3178019	3178021	0.8892
chr	3178021	3178023	0.9006
chr	3178023	3178025	0.8778
chr	3178025	3178027	0.855
chr	3178027	3178028	0.8436
chr	3178028	3178029	0.8322
chr	3178029	3178031	0.0228
chr	3178031	3178043	0.0114
chr	3178043	3178046	0.7068
chr	3178046	3178049	0.7296
chr	3178049	3178051	0.7524
chr	3178051	3178055	0.7638
chr	3178055	3178056	0.7752
chr	3178056	3178057	0.8322
chr	3178057	3178058	0.9918
chr	3178058	3178063	1.2084
chr	3178063	3178064	1.14
chr	3178064	3178065	1.1286
chr	3178065	3178066	0.6156
chr	3178066	3178067	0.5586
chr	3178067	3178069	0.513
chr	3178069	3178070	0.7296
chr	3178070	3178071	0.7524
chr	3178071	3178072	0.7296
chr	3178072	3178076	1.0944
chr	3178076	3178077	1.083
chr	3178077	3178078	0.9348
chr	3178078	3178079	0.8208
chr	3178079	3178080	0.7866
chr	3178080	3178081	0.6954
chr	3178081	3178083	0.6612
chr	3178083	3178087	0.6498
chr	3178087	3178089	0.6042
chr	3178089	3178090	0.5586
chr	3178090	3178091	0.5472
chr	3178091	3178092	0.7752
chr	3178092	3178093	0.7524
chr	3178093	3178094	0.627
chr	3178094	3178095	0.7638
chr	3178095	3178096	1.9836
chr	3178096	3178097	1.9266
chr	3178097	3178099	1.9152
chr	3178099	3178101	1.9608
chr	3178101	3178107	2.0064
chr	3178107	3178108	2.3712
chr	3178108	3178109	2.6106
chr	3178109	3178110	2.5194
chr	3178110	3178111	2.4624
chr	3178111	3178112	2.4168
chr	3178112	3178113	2.3142
chr	3178113	3178114	2.2686
chr	3178114	3178115	2.223
chr	3178115	3178116	2.052
chr	3178116	3178117	1.482
chr	3178117	3178119	0.9006
chr	3178119	3178120	0.8892
chr	3178120	3178121	0.8778
chr	3178121	3178124	0.798
chr	3178124	3178125	0.7296
chr	3178125	3178127	0.7182
chr	3178127	3178128	0.627
chr	3178128	3178129	0.4104
chr	3178129	3178130	0.2166
chr	3178130	3178131	0.4446
chr	3178131	3178132	20.8392
chr	3178132	3178133	20.8734
chr	3178133	3178134	20.9076
chr	3178134	3178135	20.9532
chr	3178135	3178136	20.9646
chr	3178136	3178138	20.9532
chr	3178138	3178142	20.9418
chr	3178142	3178144	20.9304
chr	3178144	3178145	20.9418
chr	3178145	3178146	20.9532
chr	3178146	3178147	20.919
chr	3178147	3178148	20.9418
chr	3178148	3178149	20.8506
chr	3178149	3178150	20.8278
chr	3178150	3178151	20.6112
chr	3178151	3178152	18.525
chr	3178152	3178153	17.2368
chr	3178153	3178154	0.2736
chr	3178154	3178155	0.228
chr	3178155	3178156	0.171
chr	3178156	3178157	0.0684
chr	3178157	3178161	0.0456
chr	3178161	3178162	0.0342
chr	3178162	3178166	0.0228
chr	3178167	3178168	0.1026
chr	3178168	3178170	17.7954
chr	3178170	3178172	17.8068
chr	3178172	3178175	17.8524
chr	3178175	3178177	17.8752
chr	3178177	3178178	17.8866
chr	3178178	3178179	17.8752
chr	3178179	3178181	17.8866
chr	3178181	3178182	17.841
chr	3178182	3178183	17.8866
chr	3178183	3178184	17.898
chr	3178184	3178185	17.8866
chr	3178185	3178186	17.7726
chr	3178186	3178187	17.7156
chr	3178187	3178188	16.074
chr	3178188	3178189	15.048
chr	3178189	3178190	11.286
chr	3178190	3178191	3.7962
chr	3178191	3178192	3.477
chr	3178192	3178193	3.4086
chr	3178193	3178204	3.42
chr	3178204	3178207	3.4086
chr	3178207	3178208	3.3972
chr	3178208	3178209	3.3744
chr	3178209	3178210	3.2034
chr	3178210	3178211	1.3566
chr	3178211	3178212	0.627
chr	3178212	3178213	0.1938
chr	3178213	3178214	0.1254
chr	3178214	3178215	0.1026
chr	3178215	3178216	0.0912
chr	3178216	3178219	0.1026
chr	3178219	3178221	0.1368
chr	3178221	3178224	0.1254
chr	3178224	3178228	0.114
chr	3178228	3178231	0.1026
chr	3178231	3178233	0.0798
chr	3178233	3178236	0.0684
chr	3178236	3178237	0.0456
chr	3178237	3178238	0.0228
chr	3178238	3178240	0.0456
chr	3178240	3178258	0.057
chr	3178258	3178259	0.0342
chr	3178259	3178261	0.0684
chr	3178261	3178262	0.1368
chr	3178262	3178263	0.1482
chr	3178263	3178265	0.1596
chr	3178265	3178266	0.1824
chr	3178266	3178272	0.2166
chr	3178272	3178273	0.2394
chr	3178273	3178279	0.3762
chr	3178279	3178282	0.399
chr	3178282	3178283	0.5472
chr	3178283	3178284	1.0374
chr	3178284	3178288	1.026
chr	3178288	3178290	1.0146
chr	3178290	3178292	0.9804
chr	3178292	3178293	0.969
chr	3178293	3178294	0.9234
chr	3178294	3178295	0.8778
chr	3178295	3178298	0.8436
chr	3178298	3178299	0.8322
chr	3178299	3178301	0.8094
chr	3178301	3178303	0.798
chr	3178303	3178304	0.6954
chr	3178304	3178305	0.285
chr	3178305	3178306	0.1026
chr	3178306	3178308	0.4446
chr	3178308	3178312	0.4674
chr	3178312	3178313	0.5358
chr	3178313	3178314	0.5814
chr	3178314	3178318	0.57
chr	3178318	3178319	0.7296
chr	3178319	3178320	0.741
chr	3178320	3178322	0.7638
chr	3178322	3178323	1.1742
chr	3178323	3178324	1.6188
chr	3178324	3178325	1.653
chr	3178325	3178326	1.6758
chr	3178326	3178327	1.71
chr	3178327	3178328	1.539
chr	3178328	3178329	1.8696
chr	3178329	3178335	1.8126
chr	3178335	3178337	1.8012
chr	3178337	3178338	1.7898
chr	3178338	3178339	1.6644
chr	3178339	3178340	1.6302
chr	3178340	3178341	1.5846
chr	3178341	3178342	1.5276
chr	3178342	3178343	1.5048
chr	3178343	3178344	1.4022
chr	3178344	3178345	1.026
chr	3178345	3178347	0.8208
chr	3178347	3178348	0.7752
chr	3178348	3178350	0.741
chr	3178350	3178361	0.1938
chr	3178361	3178363	0.1824
chr	3178363	3178364	0.1368
chr	3178364	3178365	0.057
chr	3178365	3178366	0.0456
chr	3178366	3178369	0.0228
chr	3178391	3178393	0.0684
chr	3178393	3178394	0.1026
chr	3178394	3178397	0.114
chr	3178397	3178398	0.1254
chr	3178398	3178402	0.3078
chr	3178402	3178413	0.3192
chr	3178413	3178414	0.2622
chr	3178414	3178415	0.2394
chr	3178415	3178418	0.2166
chr	3178418	3178419	0.114
chr	3178419	3178423	0.1254
chr	3178423	3178424	0.1026
chr	3178424	3178425	0.8778
chr	3178425	3178427	1.5276
chr	3178427	3178438	1.539
chr	3178438	3178440	1.5276
chr	3178440	3178441	1.4706
chr	3178441	3178442	1.4592
chr	3178442	3178443	1.4478
chr	3178443	3178444	1.425
chr	3178444	3178445	1.3794
chr	3178445	3178446	0.8208
chr	3178446	3178447	0.1938
chr	3178447	3178448	0.1824
chr	3178448	3178449	0.1482
chr	3178449	3178454	0.0684
chr	3178454	3178455	0.057
chr	3178455	3178458	0.0228
chr	3178458	3178462	0.0684
chr	3178462	3178464	0.0912
chr	3178464	3178470	0.1026
chr	3178470	3178472	0.0912
chr	3178472	3178473	0.1254
chr	3178473	3178474	0.684
chr	3178474	3178478	0.741
chr	3178478	3178479	0.7524
chr	3178479	3178480	0.7068
chr	3178480	3178486	0.684
chr	3178486	3178491	0.6612
chr	3178491	3178492	0.6498
chr	3178492	3178493	0.5244
chr	3178493	3178494	0.5016
chr	3178494	3178496	0.1482
chr	3178496	3178497	0.1368
chr	3178497	3178498	0.0798
chr	3178498	3178499	0.057
chr	3178499	3178500	0.0456
chr	3178500	3178501	0.0342
chr	3178501	3178502	0.8664
chr	3178502	3178503	0.8892
chr	3178503	3178518	0.8778
chr	3178518	3178519	0.855
chr	3178519	3178520	0.8322
chr	3178520	3178521	0.7068
chr	3178521	3178522	0.0228
chr	3178522	3178524	0.057
chr	3178524	3178525	0.0684
chr	3178525	3178529	0.114
chr	3178529	3178538	0.1254
chr	3178538	3178539	0.1368
chr	3178539	3178540	0.1254
chr	3178540	3178542	0.114
chr	3178542	3178543	0.1026
chr	3178543	3178549	0.0912
chr	3178549	3178551	0.1026
chr	3178551	3178553	0.0912
chr	3178553	3178554	0.1026
chr	3178554	3178555	0.3192
chr	3178555	3178556	2.7588
chr	3178556	3178557	3.192
chr	3178557	3178558	8.436
chr	3178558	3178559	8.4588
chr	3178559	3178560	8.4474
chr	3178560	3178563	8.4588
chr	3178563	3178571	8.4702
chr	3178571	3178572	8.4588
chr	3178572	3178574	8.4132
chr	3178574	3178575	8.3106
chr	3178575	3178576	8.1852
chr	3178576	3178577	7.5696
chr	3178577	3178578	5.2098
chr	3178578	3178579	2.5194
chr	3178579	3178580	0.4104
chr	3178580	3178581	0.285
chr	3178581	3178583	0.2508
chr	3178583	3178584	0.2394
chr	3178584	3178588	0.1938
chr	3178588	3178589	0.171
chr	3178589	3178590	0.114
chr	3178590	3178591	0.6954
chr	3178591	3178592	0.7752
chr	3178592	3178593	0.7296
chr	3178593	3178601	1.2882
chr	3178601	3178602	1.3908
chr	3178602	3178603	1.4706
chr	3178603	3178604	1.6302
chr	3178604	3178607	1.6188
chr	3178607	3178610	1.6074
chr	3178610	3178611	1.368
chr	3178611	3178612	1.2426
chr	3178612	3178613	1.0602
chr	3178613	3178614	0.912
chr	3178614	3178615	0.5016
chr	3178615	3178616	0.4674
chr	3178616	3178617	0.4332
chr	3178617	3178618	0.399
chr	3178618	3178620	0.3648
chr	3178620	3178621	0.342
chr	3178621	3178622	0.3192
chr	3178622	3178623	0.2622
chr	3178623	3178624	0.1368
chr	3178624	3178626	0.1254
chr	3178626	3178627	0.0912
chr	3178627	3178628	0.0456
chr	3178634	3178636	0.228
chr	3178636	3178655	0.2622
chr	3178655	3178656	0.1824
chr	3178656	3178666	0.0912
chr	3178666	3178675	0.1026
chr	3178675	3178678	0.0912
chr	3178678	3178679	0.0342
chr	3178679	3178686	0.0456
chr	3178686	3178691	0.114
chr	3178691	3178696	0.1938
chr	3178696	3178698	0.2052
chr	3178698	3178700	0.228
chr	3178700	3178703	0.4446
chr	3178703	3178704	0.4104
chr	3178704	3178706	0.4218
chr	3178706	3178708	0.4788
chr	3178708	3178709	0.4446
chr	3178709	3178711	0.4332
chr	3178711	3178712	0.8094
chr	3178712	3178713	1.8696
chr	3178713	3178714	2.8842
chr	3178714	3178715	2.8956
chr	3178715	3178717	2.8842
chr	3178717	3178718	2.8386
chr	3178718	3178719	2.8272
chr	3178719	3178720	2.7816
chr	3178720	3178721	2.736
chr	3178721	3178722	2.679
chr	3178722	3178723	2.6448
chr	3178723	3178724	2.6106
chr	3178724	3178725	2.5878
chr	3178725	3178727	2.5536
chr	3178727	3178728	2.5422
chr	3178728	3178729	2.3256
chr	3178729	3178730	2.2914
chr	3178730	3178731	2.2686
chr	3178731	3178732	2.223
chr	3178732	3178733	1.5846
chr	3178733	3178734	1.3566
chr	3178734	3178735	0.7752
chr	3178735	3178736	0.228
chr	3178736	3178737	0.1938
chr	3178737	3178738	0.1482
chr	3178738	3178739	0.114
chr	3178739	3178740	0.1254
chr	3178740	3178741	0.1368
chr	3178741	3178742	0.228
chr	3178742	3178744	0.3876
chr	3178744	3178746	0.399
chr	3178746	3178747	1.5162
chr	3178747	3178748	33.7326
chr	3178748	3178749	33.8694
chr	3178749	3178752	34.0062
chr	3178752	3178753	35.6592
chr	3178753	3178754	35.6478
chr	3178754	3178755	35.7276
chr	3178755	3178756	35.6934
chr	3178756	3178757	35.7276
chr	3178757	3178758	35.739
chr	3178758	3178759	35.8188
chr	3178759	3178761	35.8074
chr	3178761	3178763	35.796
chr	3178763	3178764	35.5794
chr	3178764	3178765	35.2032
chr	3178765	3178766	34.5534
chr	3178766	3178767	33.8922
chr	3178767	3178768	23.0052
chr	3178768	3178769	3.306
chr	3178769	3178770	2.7018
chr	3178770	3178771	2.166
chr	3178771	3178772	2.0634
chr	3178772	3178773	2.0292
chr	3178773	3178774	1.7328
chr	3178774	3178775	0.9006
chr	3178775	3178776	0.399
chr	3178776	3178777	0.342
chr	3178777	3178778	0.2394
chr	3178778	3178780	0.2736
chr	3178780	3178782	0.3078
chr	3178782	3178783	0.2736
chr	3178783	3178784	0.285
chr	3178784	3178785	0.3078
chr	3178785	3178787	0.57
chr	3178787	3178788	0.7296
chr	3178788	3178789	0.7638
chr	3178789	3178790	0.798
chr	3178790	3178791	0.8892
chr	3178791	3178792	0.969
chr	3178792	3178794	1.0032
chr	3178794	3178795	1.2198
chr	3178795	3178796	1.311
chr	3178796	3178797	1.4706
chr	3178797	3178798	1.5504
chr	3178798	3178800	1.7442
chr	3178800	3178802	1.6986
chr	3178802	3178803	1.6758
chr	3178803	3178805	1.653
chr	3178805	3178806	1.6416
chr	3178806	3178807	1.6302
chr	3178807	3178808	1.6188
chr	3178808	3178809	2.9184
chr	3178809	3178810	3.0096
chr	3178810	3178811	3.135
chr	3178811	3178812	4.6854
chr	3178812	3178813	4.617
chr	3178813	3178814	4.4346
chr	3178814	3178815	4.3434
chr	3178815	3178816	4.2066
chr	3178816	3178817	3.8988
chr	3178817	3178818	3.7848
chr	3178818	3178819	3.591
chr	3178819	3178820	3.5568
chr	3178820	3178825	3.534
chr	3178825	3178828	3.4656
chr	3178828	3178829	3.4428
chr	3178829	3178830	3.3744
chr	3178830	3178831	3.3288
chr	3178831	3178832	2.3256
chr	3178832	3178833	1.368
chr	3178833	3178834	0.7182
chr	3178834	3178835	0.5016
chr	3178835	3178836	0.4788
chr	3178836	3178837	0.4674
chr	3178837	3178838	0.3648
chr	3178838	3178839	0.342
chr	3178839	3178841	0.3306
chr	3178841	3178842	0.3192
chr	3178842	3178843	0.3078
chr	3178843	3178847	0.2964
chr	3178847	3178849	0.285
chr	3178849	3178850	0.2964
chr	3178850	3178852	0.2736
chr	3178852	3178853	0.2508
chr	3178853	3178854	0.2394
chr	3178854	3178855	0.0228
chr	3178855	3178857	0.0114
chr	3178857	3178858	0.1254
chr	3178858	3178861	0.1368
chr	3178861	3178864	0.1482
chr	3178864	3178866	0.1596
chr	3178866	3178867	0.171
chr	3178867	3178869	0.3534
chr	3178869	3178870	0.3648
chr	3178870	3178871	0.3876
chr	3178871	3178872	1.6416
chr	3178872	3178875	1.6986
chr	3178875	3178876	2.2116
chr	3178876	3178877	10.032
chr	3178877	3178878	10.1004
chr	3178878	3178880	10.1118
chr	3178880	3178883	10.1232
chr	3178883	3178886	10.1118
chr	3178886	3178887	10.1004
chr	3178887	3178888	10.0434
chr	3178888	3178889	10.0548
chr	3178889	3178890	9.918
chr	3178890	3178891	9.8952
chr	3178891	3178892	9.7926
chr	3178892	3178893	9.4506
chr	3178893	3178894	8.2536
chr	3178894	3178895	7.7862
chr	3178895	3178896	4.1952
chr	3178896	3178897	2.5194
chr	3178897	3178898	1.9038
chr	3178898	3178899	1.1742
chr	3178899	3178900	0.8322
chr	3178900	3178901	0.5358
chr	3178901	3178902	0.1596
chr	3178902	3178904	0.0456
chr	3178904	3178908	0.0342
chr	3178908	3178909	0.1368
chr	3178909	3178910	0.1482
chr	3178910	3178912	0.3762
chr	3178912	3178930	0.4902
chr	3178930	3178931	0.3876
chr	3178931	3178932	0.1596
chr	3178932	3178934	0.0912
chr	3178934	3178935	0.0456
chr	3178935	3178937	0.0798
chr	3178937	3178939	0.057
chr	3178939	3178942	0.0456
chr	3178942	3178946	0.057
chr	3178946	3178951	0.0798
chr	3178951	3178954	0.0912
chr	3178954	3178956	0.1026
chr	3178956	3178957	0.1368
chr	3178957	3178959	1.8012
chr	3178959	3178971	1.8126
chr	3178971	3178972	1.8354
chr	3178972	3178973	1.824
chr	3178973	3178974	1.767
chr	3178974	3178976	1.4136
chr	3178976	3178977	0.4104
chr	3178977	3178978	0.2622
chr	3178978	3178979	35.0892
chr	3178979	3178980	35.169
chr	3178980	3178981	35.1462
chr	3178981	3178983	35.2374
chr	3178983	3178986	35.3172
chr	3178986	3178989	35.3286
chr	3178989	3178992	35.3514
chr	3178992	3178994	35.4084
chr	3178994	3178995	35.3856
chr	3178995	3178996	35.2602
chr	3178996	3178997	35.0436
chr	3178997	3178998	32.6382
chr	3178998	3178999	30.7344
chr	3178999	3179000	1.1058
chr	3179000	3179001	0.8778
chr	3179001	3179002	0.4674
chr	3179002	3179003	0.456
chr	3179003	3179004	0.4446
chr	3179004	3179005	0.4332
chr	3179005	3179006	0.3876
chr	3179006	3179007	0.3648
chr	3179007	3179008	0.342
chr	3179008	3179010	0.3078
chr	3179010	3179011	0.2394
chr	3179011	3179012	0.2166
chr	3179012	3179013	0.1824
chr	3179013	3179016	0.171
chr	3179016	3179017	0.1596
chr	3179017	3179018	0.1368
chr	3179018	3179019	0.5016
chr	3179019	3179020	1.6416
chr	3179020	3179022	1.7442
chr	3179022	3179029	2.1774
chr	3179029	3179031	2.2002
chr	3179031	3179032	2.1888
chr	3179032	3179033	2.1774
chr	3179033	3179034	2.166
chr	3179034	3179036	2.1888
chr	3179036	3179037	2.1774
chr	3179037	3179038	2.166
chr	3179038	3179039	2.1432
chr	3179039	3179040	2.0748
chr	3179040	3179041	1.8696
chr	3179041	3179042	1.0944
chr	3179042	3179043	0.8664
chr	3179043	3179044	0.6954
chr	3179044	3179045	0.5358
chr	3179045	3179046	0.342
chr	3179046	3179047	0.3192
chr	3179047	3179048	0.228
chr	3179048	3179052	0.2052
chr	3179052	3179055	0.1938
chr	3179055	3179057	0.1824
chr	3179057	3179059	0.171
chr	3179059	3179062	0.1596
chr	3179062	3179063	0.1482
chr	3179063	3179064	0.1368
chr	3179064	3179066	0.0912
chr	3179066	3179067	0.0456
chr	3179067	3179068	0.0228
chr	3179068	3179071	0.0114
chr	3179083	3179104	0.0114
chr	3179129	3179132	0.0114
chr	3179132	3179133	0.0228
chr	3179133	3179137	0.0342
chr	3179137	3179154	0.0456
chr	3179154	3179157	0.0342
chr	3179157	3179159	0.0228
chr	3179159	3179172	0.0114
chr	3179175	3179177	0.0114
chr	3179177	3179179	0.0798
chr	3179179	3179187	0.1254
chr	3179187	3179189	0.2052
chr	3179189	3179190	0.2394
chr	3179190	3179195	0.2508
chr	3179195	3179197	0.2166
chr	3179197	3179198	0.2394
chr	3179198	3179199	0.1596
chr	3179199	3179202	0.1938
chr	3179202	3179203	0.1824
chr	3179203	3179206	0.2052
chr	3179206	3179209	0.2166
chr	3179209	3179211	0.1824
chr	3179211	3179212	0.171
chr	3179212	3179214	0.1368
chr	3179214	3179216	0.1254
chr	3179216	3179217	0.0912
chr	3179217	3179218	0.0684
chr	3179218	3179222	0.057
chr	3179222	3179226	0.0342
chr	3179226	3179228	0.0228
chr	3179228	3179229	0.0114
chr	3179239	3179252	0.0228
chr	3179252	3179261	0.0456
chr	3179261	3179275	0.0228
chr	3179276	3179279	0.0228
chr	3179279	3179283	0.0342
chr	3179283	3179287	0.0456
chr	3179287	3179300	0.1026
chr	3179300	3179302	0.0912
chr	3179302	3179304	0.0684
chr	3179304	3179305	0.057
chr	3179305	3179308	0.0456
chr	3179308	3179309	0.0228
chr	3179424	3179425	0.0342
chr	3179425	3179445	0.0456
chr	3179445	3179453	0.0228
chr	3179492	3179506	0.0114
chr	3179506	3179508	0.0228
chr	3179508	3179514	0.0342
chr	3179514	3179517	0.0228
chr	3179517	3179528	0.0798
chr	3179528	3179530	0.0684
chr	3179530	3179535	0.057
chr	3179535	3179537	0.0342
chr	3179537	3179539	0.0228
chr	3179544	3179566	0.0114
chr	3179599	3179616	0.0114
chr	3179616	3179617	0.0228
chr	3179617	3179619	0.0114
chr	3179619	3179635	0.0228
chr	3179635	3179638	0.0114
chr	3179640	3179641	0.513
chr	3179641	3179645	0.5472
chr	3179645	3179646	0.5586
chr	3179646	3179660	0.57
chr	3179660	3179661	0.7638
chr	3179661	3179662	0.7524
chr	3179662	3179663	0.7752
chr	3179663	3179664	0.6156
chr	3179664	3179665	0.5586
chr	3179665	3179666	0.5472
chr	3179666	3179667	0.5358
chr	3179667	3179668	0.2508
chr	3179668	3179679	0.2394
chr	3179679	3179681	0.228
chr	3179681	3179682	0.2166
chr	3179682	3179683	0.0114
chr	3179702	3179709	0.2964
chr	3179709	3179723	0.3876
chr	3179723	3179724	0.285
chr	3179724	3179725	0.1026
chr	3179725	3179726	0.0912
chr	3179726	3179729	0.0684
chr	3179729	3179730	0.057
chr	3179730	3179731	0.0228
chr	3179754	3179775	0.0114
chr	3179775	3179778	0.0684
chr	3179778	3179795	0.0912
chr	3179795	3179797	0.057
chr	3179797	3179799	0.0456
chr	3179799	3179800	0.0114
chr	3179814	3179815	0.0228
chr	3179815	3179821	0.057
chr	3179821	3179823	0.2736
chr	3179823	3179838	0.285
chr	3179838	3179840	0.2736
chr	3179840	3179841	0.2622
chr	3179841	3179842	0.2508
chr	3179842	3179843	0.2052
chr	3179861	3179864	0.0228
chr	3179864	3179867	0.057
chr	3179867	3179868	0.8322
chr	3179868	3179870	0.9918
chr	3179870	3179880	2.2458
chr	3179880	3179884	2.2344
chr	3179884	3179885	2.2116
chr	3179885	3179886	2.2002
chr	3179886	3179887	2.052
chr	3179887	3179888	2.0178
chr	3179888	3179889	1.7328
chr	3179889	3179890	1.2198
chr	3179890	3179891	1.197
chr	3179891	3179892	0.342
chr	3179892	3179893	0.1368
chr	3179893	3179895	0.1026
chr	3179895	3179896	0.0342
chr	3179896	3179899	0.0228
chr	3179899	3179904	0.057
chr	3179904	3179912	0.1368
chr	3179912	3179913	0.1482
chr	3179913	3179915	0.2508
chr	3179915	3179918	0.2394
chr	3179918	3179923	0.228
chr	3179923	3179925	0.4446
chr	3179925	3179926	0.4218
chr	3179926	3179928	0.3876
chr	3179928	3179929	0.3762
chr	3179929	3179930	0.3648
chr	3179930	3179932	0.4104
chr	3179932	3179933	1.6416
chr	3179933	3179934	1.7556
chr	3179934	3179935	1.7442
chr	3179935	3179937	2.4966
chr	3179937	3179938	2.4852
chr	3179938	3179939	2.508
chr	3179939	3179940	2.4966
chr	3179940	3179942	2.4624
chr	3179942	3179943	2.451
chr	3179943	3179944	2.4624
chr	3179944	3179945	2.4054
chr	3179945	3179947	2.337
chr	3179947	3179948	2.3256
chr	3179948	3179949	2.3142
chr	3179949	3179950	2.2572
chr	3179950	3179951	2.2458
chr	3179951	3179952	2.1774
chr	3179952	3179953	2.109
chr	3179953	3179954	2.0292
chr	3179954	3179955	1.2882
chr	3179955	3179956	0.8322
chr	3179956	3179957	0.627
chr	3179957	3179958	0.456
chr	3179958	3179959	0.1482
chr	3179959	3179960	0.1368
chr	3179960	3179961	0.114
chr	3179961	3179962	0.0912
chr	3179962	3179963	0.0798
chr	3179963	3179964	0.057
chr	3179964	3179967	0.0456
chr	3179967	3179970	0.0342
chr	3179970	3179975	0.057
chr	3179975	3179976	0.0798
chr	3179976	3179981	0.3078
chr	3179981	3179983	0.2964
chr	3179983	3179984	0.285
chr	3179984	3179992	0.2736
chr	3179992	3179994	0.2508
chr	3179994	3179995	0.2394
chr	3179995	3179996	0.2166
chr	3179996	3179997	0.171
chr	3179997	3179998	0.1482
chr	3179998	3179999	2.2572
chr	3179999	3180000	2.2686
chr	3180000	3180008	2.2572
chr	3180008	3180009	2.2458
chr	3180009	3180018	2.2572
chr	3180018	3180019	2.2116
chr	3180019	3180020	1.3224
chr	3180020	3180021	0.3762
chr	3180021	3180023	0.2052
chr	3180023	3180024	0.171
chr	3180024	3180027	0.0342
chr	3180027	3180028	0.0228
chr	3180028	3180030	0.0912
chr	3180030	3180033	0.0798
chr	3180033	3180035	0.1254
chr	3180035	3180049	0.285
chr	3180049	3180050	0.2508
chr	3180050	3180052	0.2394
chr	3180052	3180054	0.2052
chr	3180054	3180056	0.171
chr	3180056	3180057	0.1596
chr	3180057	3180058	0.0798
chr	3180058	3180059	0.057
chr	3180059	3180061	0.0342
chr	3180070	3180071	0.0342
chr	3180071	3180072	0.0456
chr	3180072	3180075	0.1026
chr	3180075	3180077	0.1368
chr	3180077	3180078	0.228
chr	3180078	3180092	0.2622
chr	3180092	3180094	0.1938
chr	3180094	3180096	0.2052
chr	3180096	3180098	0.171
chr	3180098	3180099	0.1482
chr	3180099	3180114	0.0228
chr	3180114	3180116	0.0114
chr	3180118	3180119	0.0114
chr	3180119	3180120	0.0456
chr	3180120	3180131	0.057
chr	3180131	3180132	0.0684
chr	3180132	3180133	0.0912
chr	3180133	3180138	0.114
chr	3180138	3180140	0.1026
chr	3180140	3180141	0.0912
chr	3180141	3180152	0.0684
chr	3180152	3180153	0.057
chr	3180153	3180154	0.0228
chr	3180155	3180164	0.0228
chr	3180164	3180165	0.057
chr	3180165	3180166	0.0684
chr	3180166	3180170	0.0798
chr	3180170	3180171	0.4902
chr	3180171	3180174	0.5016
chr	3180174	3180175	0.513
chr	3180175	3180186	0.5016
chr	3180186	3180187	0.4674
chr	3180187	3180190	0.4446
chr	3180190	3180191	0.4104
chr	3180191	3180192	0.0798
chr	3180192	3180195	0.0228
chr	3180195	3180196	0.0114
chr	3180230	3180232	0.057
chr	3180232	3180236	0.0684
chr	3180236	3180239	0.0798
chr	3180239	3180252	0.171
chr	3180252	3180257	0.114
chr	3180257	3180260	0.1482
chr	3180260	3180267	0.1026
chr	3180267	3180271	0.0912
chr	3180271	3180274	0.0798
chr	3180274	3180278	0.057
chr	3180278	3180280	0.0114
chr	3180322	3180344	0.0114
chr	3180359	3180381	0.0114
chr	3180461	3180471	0.0114
chr	3180471	3180472	0.0228
chr	3180472	3180480	0.0342
chr	3180480	3180481	0.0228
chr	3180481	3180492	0.0342
chr	3180492	3180504	0.0114
chr	3180577	3180595	0.0114
chr	3180595	3180602	0.0456
chr	3180602	3180607	0.3306
chr	3180607	3180614	0.3192
chr	3180614	3180616	0.3078
chr	3180616	3180618	0.285
chr	3180618	3180620	0.2394
chr	3180620	3180621	0.2166
chr	3180621	3180622	0.1824
chr	3180622	3180623	0.171
chr	3180623	3180624	0.0228
chr	3180624	3180626	0.0114
chr	3180632	3180654	0.0684
chr	3180654	3180655	0.057
chr	3180679	3180680	0.1824
chr	3180680	3180684	0.1938
chr	3180684	3180685	0.2166
chr	3180685	3180691	0.228
chr	3180691	3180696	0.4218
chr	3180696	3180698	0.4332
chr	3180698	3180699	0.4218
chr	3180699	3180700	0.399
chr	3180700	3180701	0.285
chr	3180701	3180704	0.2622
chr	3180704	3180705	0.2508
chr	3180705	3180707	0.2394
chr	3180707	3180708	0.228
chr	3180708	3180710	0.2052
chr	3180710	3180712	0.1938
chr	3180712	3180714	0.0228
chr	3180714	3180717	0.0114
chr	3180721	3180722	0.0228
chr	3180722	3180723	0.171
chr	3180723	3180724	0.1938
chr	3180724	3180731	0.2052
chr	3180731	3180732	0.513
chr	3180732	3180738	0.5472
chr	3180738	3180739	0.5586
chr	3180739	3180742	0.57
chr	3180742	3180743	0.5472
chr	3180743	3180744	0.5016
chr	3180744	3180745	0.4332
chr	3180745	3180746	0.4104
chr	3180746	3180747	0.3876
chr	3180747	3180748	0.3762
chr	3180748	3180750	0.3648
chr	3180750	3180751	0.3534
chr	3180751	3180752	0.342
chr	3180752	3180753	0.2052
chr	3180753	3180754	0.2166
chr	3180754	3180755	0.171
chr	3180755	3180758	0.0684
chr	3180758	3180765	0.057
chr	3180765	3180772	0.0456
chr	3180772	3180773	0.0228
chr	3180773	3180776	0.0114
chr	3180806	3180828	0.0114
chr	3180859	3180879	0.0798
chr	3180879	3180880	0.1254
chr	3180880	3180884	0.0684
chr	3180884	3180896	0.0912
chr	3180896	3180898	0.1026
chr	3180898	3180899	0.1254
chr	3180899	3180901	0.114
chr	3180901	3180903	0.0912
chr	3180903	3180904	0.0798
chr	3180904	3180907	0.057
chr	3180907	3180915	0.0342
chr	3180915	3180918	0.0228
chr	3180918	3180922	0.0114
chr	3180931	3180949	0.0228
chr	3180949	3180952	0.0342
chr	3180952	3180953	0.3078
chr	3180953	3180956	0.342
chr	3180956	3180962	0.4104
chr	3180962	3180964	0.4218
chr	3180964	3180965	0.4332
chr	3180965	3180967	0.4446
chr	3180967	3180971	0.456
chr	3180971	3180972	0.4446
chr	3180972	3180973	0.4218
chr	3180973	3180974	0.3648
chr	3180974	3180975	0.1254
chr	3180975	3180977	0.0912
chr	3180977	3180978	0.0798
chr	3180978	3180980	0.0684
chr	3180980	3180983	0.0456
chr	3180983	3180985	0.0228
chr	3180985	3180989	0.0114
chr	3180991	3181025	0.0684
chr	3181025	3181026	0.057
chr	3181034	3181035	0.0114
chr	3181035	3181036	0.0684
chr	3181036	3181037	0.114
chr	3181037	3181047	0.1254
chr	3181047	3181049	0.1368
chr	3181049	3181051	0.1596
chr	3181051	3181053	0.228
chr	3181053	3181057	0.2508
chr	3181057	3181059	0.1482
chr	3181059	3181069	0.1368
chr	3181069	3181071	0.1254
chr	3181071	3181073	0.114
chr	3181073	3181074	0.0684
chr	3181074	3181075	0.0228
chr	3181076	3181080	0.0114
chr	3181080	3181081	0.0342
chr	3181081	3181082	0.0456
chr	3181082	3181097	0.057
chr	3181097	3181101	0.0456
chr	3181101	3181102	0.0228
chr	3181102	3181103	0.0114
chr	3181122	3181139	0.0114
chr	3181157	3181162	0.0228
chr	3181162	3181163	1.368
chr	3181163	3181164	1.4364
chr	3181164	3181180	1.4478
chr	3181180	3181182	1.425
chr	3181182	3181183	0.8436
chr	3181183	3181184	0.7296
chr	3181184	3181186	0.6156
chr	3181186	3181187	0.9576
chr	3181187	3181201	0.969
chr	3181201	3181202	1.0032
chr	3181202	3181203	0.9918
chr	3181203	3181204	0.912
chr	3181204	3181205	0.8094
chr	3181205	3181206	0.6384
chr	3181206	3181207	0.5586
chr	3181207	3181208	0.2052
chr	3181208	3181209	0.2166
chr	3181209	3181223	0.2052
chr	3181223	3181225	0.1938
chr	3181225	3181226	0.1824
chr	3181226	3181227	0.1596
chr	3181227	3181228	0.1368
chr	3181228	3181229	0.114
chr	3181229	3181230	0.0114
chr	3181230	3181231	0.0228
chr	3181231	3181248	0.0114
chr	3181262	3181263	0.0342
chr	3181263	3181280	0.1482
chr	3181280	3181283	0.1368
chr	3181283	3181284	0.114
chr	3181284	3181285	0.1026
chr	3181285	3181286	0.0798
chr	3181286	3181287	0.0684
chr	3181287	3181288	0.057
chr	3181288	3181290	0.0456
chr	3181370	3181376	0.0228
chr	3181376	3181393	0.0684
chr	3181393	3181396	0.057
chr	3181396	3181397	0.0114
chr	3181413	3181418	0.0228
chr	3181418	3181426	0.0342
chr	3181426	3181436	0.057
chr	3181436	3181440	0.0456
chr	3181440	3181445	0.0228
chr	3181445	3181461	0.0912
chr	3181461	3181462	0.0798
chr	3181462	3181463	0.1026
chr	3181463	3181464	0.1596
chr	3181464	3181465	1.0488
chr	3181465	3181466	5.7114
chr	3181466	3181467	6.1104
chr	3181467	3181472	6.099
chr	3181472	3181474	6.1218
chr	3181474	3181478	6.1446
chr	3181478	3181480	6.2244
chr	3181480	3181481	6.2016
chr	3181481	3181482	6.1674
chr	3181482	3181483	6.0876
chr	3181483	3181484	6.0762
chr	3181484	3181485	4.5144
chr	3181485	3181486	4.4688
chr	3181486	3181487	0.798
chr	3181487	3181489	0.3078
chr	3181489	3181490	0.2622
chr	3181490	3181491	0.1824
chr	3181491	3181493	0.171
chr	3181493	3181496	0.1596
chr	3181496	3181497	0.1254
chr	3181497	3181498	0.1026
chr	3181498	3181500	0.0456
chr	3181500	3181501	0.0342
chr	3181501	3181505	0.0114
chr	3181509	3181529	0.0114
chr	3181547	3181581	0.0114
chr	3181605	3181622	0.0114
chr	3181640	3181660	0.0114
chr	3181792	3181814	0.0114
chr	3181831	3181843	0.0114
chr	3181843	3181844	0.0228
chr	3181844	3181854	0.0342
chr	3181854	3181855	0.0228
chr	3181855	3181862	0.0342
chr	3181862	3181865	0.057
chr	3181865	3181876	0.0342
chr	3181876	3181882	0.0228
chr	3181882	3181883	0.0114
chr	3181921	3181933	0.0114
chr	3181933	3181935	0.0342
chr	3181935	3181936	0.0456
chr	3181936	3181942	0.513
chr	3181942	3181943	0.5358
chr	3181943	3181953	0.5244
chr	3181953	3181955	0.513
chr	3181955	3181957	0.5016
chr	3181957	3181958	0.3306
chr	3181958	3181960	0.0456
chr	3181960	3181962	0.0114
chr	3181962	3181965	0.0228
chr	3181965	3181967	0.0342
chr	3181967	3181969	0.0456
chr	3181969	3181970	0.228
chr	3181970	3181972	0.2394
chr	3181972	3181976	0.5016
chr	3181976	3181979	0.513
chr	3181979	3181984	0.5016
chr	3181984	3181986	0.513
chr	3181986	3181987	0.5016
chr	3181987	3181988	0.4902
chr	3181988	3181989	0.513
chr	3181989	3181990	0.6156
chr	3181990	3181991	0.57
chr	3181991	3181992	1.083
chr	3181992	3181993	1.6074
chr	3181993	3181994	1.9608
chr	3181994	3181995	2.3598
chr	3181995	3181996	2.3028
chr	3181996	3181999	2.2914
chr	3181999	3182003	2.3142
chr	3182003	3182006	2.3028
chr	3182006	3182008	2.2686
chr	3182008	3182009	2.2458
chr	3182009	3182010	2.2002
chr	3182010	3182011	1.9722
chr	3182011	3182012	1.767
chr	3182012	3182013	0.7866
chr	3182013	3182014	0.6384
chr	3182014	3182015	0.4674
chr	3182015	3182016	0.1368
chr	3182016	3182017	0.0684
chr	3182017	3182025	0.0342
chr	3182025	3182027	0.0228
chr	3182027	3182028	0.0456
chr	3182028	3182029	0.0228
chr	3182029	3182030	0.1254
chr	3182030	3182036	0.1368
chr	3182036	3182038	0.1482
chr	3182038	3182041	0.6726
chr	3182041	3182043	0.684
chr	3182043	3182048	0.8094
chr	3182048	3182050	0.7752
chr	3182050	3182051	0.7638
chr	3182051	3182053	0.7296
chr	3182053	3182059	0.6726
chr	3182059	3182060	0.6042
chr	3182060	3182062	0.1254
chr	3182062	3182063	0.114
chr	3182063	3182065	0.1026
chr	3182074	3182078	0.0228
chr	3182078	3182079	0.0456
chr	3182079	3182093	0.0684
chr	3182093	3182097	0.057
chr	3182097	3182098	0.0456
chr	3182098	3182099	0.0342
chr	3182099	3182101	0.0114
chr	3182114	3182121	0.0114
chr	3182121	3182122	0.342
chr	3182122	3182123	0.4446
chr	3182123	3182132	0.456
chr	3182132	3182140	0.4446
chr	3182140	3182141	0.3078
chr	3182141	3182142	0.1824
chr	3182142	3182143	0.0798
chr	3182143	3182144	0.0456
chr	3182144	3182147	0.0342
chr	3182147	3182148	0.1026
chr	3182148	3182150	0.0684
chr	3182150	3182165	0.0912
chr	3182165	3182166	0.0798
chr	3182166	3182167	0.0684
chr	3182167	3182168	0.057
chr	3182168	3182169	0.0456
chr	3182169	3182170	0.0114
chr	3182288	3182294	0.0114
chr	3182294	3182295	7.4556
chr	3182295	3182306	7.4898
chr	3182306	3182311	7.5012
chr	3182311	3182313	7.5468
chr	3182313	3182314	7.182
chr	3182314	3182315	7.1706
chr	3182315	3182316	1.8924
chr	3182316	3182319	0.4674
chr	3182319	3182320	0.456
chr	3182320	3182323	0.4446
chr	3182323	3182330	0.4332
chr	3182330	3182331	0.4218
chr	3182331	3182337	0.3876
chr	3182337	3182338	0.2736
chr	3182338	3182339	0.0342
chr	3182339	3182343	0.0114
chr	3182343	3182345	0.0456
chr	3182345	3182359	0.0684
chr	3182359	3182360	0.057
chr	3182360	3182364	0.0456
chr	3182364	3182365	0.0342
chr	3182365	3182368	0.0114
chr	3182413	3182417	0.0114
chr	3182417	3182418	0.0228
chr	3182418	3182419	0.057
chr	3182419	3182433	0.171
chr	3182433	3182436	0.1596
chr	3182436	3182439	0.1482
chr	3182439	3182440	0.0684
chr	3182440	3182441	0.0456
chr	3182441	3182443	0.0114
chr	3182469	3182491	0.0114
chr	3182505	3182515	0.0114
chr	3182515	3182520	0.0456
chr	3182520	3182530	0.057
chr	3182530	3182533	0.0684
chr	3182533	3182535	0.057
chr	3182535	3182536	0.171
chr	3182536	3182537	0.399
chr	3182537	3182538	0.3762
chr	3182538	3182540	0.4332
chr	3182540	3182541	0.456
chr	3182541	3182551	0.4446
chr	3182551	3182552	0.456
chr	3182552	3182555	0.4446
chr	3182555	3182556	0.4104
chr	3182556	3182557	0.4674
chr	3182557	3182558	0.4902
chr	3182558	3182559	0.6954
chr	3182559	3182560	0.7068
chr	3182560	3182561	2.1546
chr	3182561	3182562	5.0502
chr	3182562	3182563	14.9112
chr	3182563	3182564	15.9258
chr	3182564	3182570	15.96
chr	3182570	3182571	15.9486
chr	3182571	3182575	15.96
chr	3182575	3182578	15.9372
chr	3182578	3182579	15.8574
chr	3182579	3182580	15.8004
chr	3182580	3182581	15.6408
chr	3182581	3182582	15.333
chr	3182582	3182583	2.5878
chr	3182583	3182584	1.197
chr	3182584	3182585	0.0342
chr	3182585	3182592	0.0228
chr	3182592	3182595	0.0114
chr	3182598	3182599	0.7524
chr	3182599	3182604	1.7328
chr	3182604	3182606	1.767
chr	3182606	3182609	1.7784
chr	3182609	3182610	1.7898
chr	3182610	3182611	1.8582
chr	3182611	3182616	1.938
chr	3182616	3182617	1.9266
chr	3182617	3182618	1.9038
chr	3182618	3182619	1.6188
chr	3182619	3182620	1.4934
chr	3182620	3182621	0.6042
chr	3182621	3182623	4.9818
chr	3182623	3182625	4.9476
chr	3182625	3182626	4.9362
chr	3182626	3182627	4.9248
chr	3182627	3182628	4.9134
chr	3182628	3182631	4.8792
chr	3182631	3182632	4.8678
chr	3182632	3182633	4.7652
chr	3182633	3182638	4.7538
chr	3182638	3182639	4.731
chr	3182639	3182640	4.0812
chr	3182640	3182641	3.9216
chr	3182641	3182642	3.1806
chr	3182642	3182643	2.6448
chr	3182643	3182644	0.0684
chr	3182644	3182648	0.0342
chr	3182648	3182658	0.0114
chr	3182658	3182659	0.0342
chr	3182659	3182662	0.114
chr	3182662	3182667	0.1026
chr	3182667	3182669	0.1254
chr	3182669	3182675	0.5586
chr	3182675	3182676	0.57
chr	3182676	3182678	0.5586
chr	3182678	3182680	0.5244
chr	3182680	3182688	0.4674
chr	3182688	3182689	0.4902
chr	3182689	3182690	0.456
chr	3182690	3182693	0.0798
chr	3182693	3182695	0.0684
chr	3182695	3182696	0.057
chr	3182696	3182698	0.0456
chr	3182698	3182699	0.3534
chr	3182699	3182700	0.3876
chr	3182700	3182702	0.4446
chr	3182702	3182706	0.4788
chr	3182706	3182709	0.4674
chr	3182709	3182712	0.5016
chr	3182712	3182713	0.513
chr	3182713	3182714	0.6612
chr	3182714	3182718	1.6872
chr	3182718	3182719	1.6986
chr	3182719	3182720	1.6644
chr	3182720	3182721	1.5276
chr	3182721	3182723	1.5162
chr	3182723	3182724	1.482
chr	3182724	3182726	1.4706
chr	3182726	3182730	1.4478
chr	3182730	3182731	1.4364
chr	3182731	3182732	1.425
chr	3182732	3182733	1.2996
chr	3182733	3182734	1.026
chr	3182734	3182735	0.2052
chr	3182735	3182736	0.1482
chr	3182736	3182737	0.1254
chr	3182737	3182738	0.0228
chr	3182738	3182743	0.0114
chr	3182819	3182829	0.0228
chr	3182829	3182833	0.0342
chr	3182833	3182836	0.0912
chr	3182836	3182850	0.0798
chr	3182850	3182852	0.0684
chr	3182852	3182853	0.057
chr	3182853	3182854	0.0456
chr	3182854	3182855	0.0228
chr	3182855	3182861	0.0114
chr	3182879	3182886	0.0114
chr	3182886	3182887	0.0456
chr	3182887	3182889	0.057
chr	3182889	3182890	0.114
chr	3182890	3182891	0.1254
chr	3182891	3182898	0.171
chr	3182898	3182901	0.2052
chr	3182901	3182905	0.1938
chr	3182905	3182906	0.1824
chr	3182906	3182907	0.171
chr	3182907	3182908	0.1596
chr	3182908	3182909	0.1482
chr	3182909	3182910	0.1368
chr	3182910	3182911	0.1026
chr	3182911	3182916	0.0684
chr	3182916	3182917	0.0456
chr	3182917	3182919	0.0114
chr	3182923	3182924	0.0342
chr	3182924	3182940	0.0456
chr	3182940	3182944	0.0342
chr	3182944	3182945	0.0228
chr	3182945	3182949	0.0114
chr	3182957	3182962	0.0114
chr	3182962	3182963	0.0228
chr	3182963	3182972	0.0684
chr	3182972	3182978	0.114
chr	3182978	3182979	2.5878
chr	3182979	3182980	2.5992
chr	3182980	3182984	2.5878
chr	3182984	3182985	2.8158
chr	3182985	3182986	2.793
chr	3182986	3182988	2.7816
chr	3182988	3182991	2.7588
chr	3182991	3182994	2.7474
chr	3182994	3182996	2.736
chr	3182996	3182997	2.7132
chr	3182997	3182998	2.5878
chr	3182998	3182999	2.3712
chr	3182999	3183000	1.1058
chr	3183000	3183001	0.456
chr	3183001	3183004	0.4104
chr	3183004	3183005	0.3876
chr	3183005	3183006	0.1938
chr	3183006	3183007	0.1368
chr	3183007	3183012	0.0912
chr	3183012	3183013	0.0798
chr	3183013	3183029	0.0456
chr	3183037	3183051	0.0114
chr	3183051	3183052	0.0456
chr	3183052	3183055	0.0798
chr	3183055	3183062	0.0912
chr	3183062	3183072	0.0798
chr	3183072	3183073	0.0684
chr	3183073	3183075	0.0114
chr	3183124	3183126	0.0228
chr	3183126	3183132	0.285
chr	3183132	3183144	0.3192
chr	3183144	3183145	0.2736
chr	3183145	3183146	0.2622
chr	3183146	3183147	0.2394
chr	3183147	3183149	0.0684
chr	3183149	3183154	0.057
chr	3183154	3183155	0.0456
chr	3183155	3183156	0.0342
chr	3183156	3183160	0.0114
chr	3183160	3183161	0.0684
chr	3183161	3183176	0.057
chr	3183176	3183178	0.0228
chr	3183828	3183845	0.0114
chr	3183848	3183865	0.0114
chr	3183898	3183904	0.0114
chr	3183904	3183917	0.0228
chr	3183917	3183927	0.0114
chr	3183927	3183928	0.0228
chr	3183928	3183948	0.0114
chr	3183998	3184041	0.0114
chr	3184101	3184133	0.0114
chr	3185462	3185463	0.0114
chr	3185463	3185487	0.0342
chr	3185575	3185596	0.0114
chr	3185607	3185627	0.0684
chr	3185627	3185629	0.057
chr	3185629	3185630	0.0114
chr	3185809	3185830	0.1026
chr	3185830	3185831	0.057
chr	3185875	3185895	0.0114
chr	3185956	3185960	0.0228
chr	3185960	3185964	0.0456
chr	3185964	3185977	0.5016
chr	3185977	3185980	0.4902
chr	3185980	3185981	0.4788
chr	3185981	3185984	0.4674
chr	3185984	3185985	0.4218
chr	3185985	3185986	0.0684
chr	3185986	3185987	0.0456
chr	3185987	3185988	0.057
chr	3185988	3185994	0.0456
chr	3185994	3185996	0.057
chr	3185996	3186009	0.0228
chr	3186009	3186015	0.0114
chr	3186015	3186016	0.0342
chr	3186016	3186036	0.0228
chr	3186041	3186042	0.0228
chr	3186042	3186061	0.0342
chr	3186082	3186084	0.0114
chr	3186084	3186105	0.0228
chr	3186233	3186253	0.1482
chr	3186253	3186254	0.1254
chr	3186254	3186255	0.0798
chr	3186364	3186377	0.0114
chr	3186377	3186378	0.513
chr	3186378	3186379	0.969
chr	3186379	3186380	1.767
chr	3186380	3186382	1.7784
chr	3186382	3186389	1.8468
chr	3186389	3186394	1.8582
chr	3186394	3186395	1.8126
chr	3186395	3186396	1.8012
chr	3186396	3186397	1.7784
chr	3186397	3186398	1.1514
chr	3186398	3186399	0.9918
chr	3186399	3186400	0.912
chr	3186400	3186401	0.2964
chr	3186401	3186402	0.0798
chr	3186402	3186403	0.0684
chr	3186403	3186404	0.0456
chr	3186404	3186409	0.0228
chr	3186409	3186414	0.0114
chr	3186455	3186475	0.0114
chr	3186522	3186530	0.0114
chr	3186530	3186551	0.0228
chr	3186551	3186557	0.0114
chr	3186598	3186599	0.0228
chr	3186599	3186600	0.0342
chr	3186600	3186601	0.1026
chr	3186601	3186602	0.114
chr	3186602	3186604	0.1368
chr	3186604	3186606	0.1824
chr	3186606	3186619	0.2508
chr	3186619	3186622	0.228
chr	3186622	3186623	0.2166
chr	3186623	3186624	0.1824
chr	3186624	3186625	0.1026
chr	3186625	3186627	0.0912
chr	3186627	3186628	0.0798
chr	3186628	3186629	0.0114
chr	3186741	3186762	0.0114
chr	3186933	3186954	0.0114
chr	3187210	3187232	0.0114
chr	3187232	3187236	0.0684
chr	3187236	3187237	0.0912
chr	3187237	3187259	0.114
chr	3187259	3187262	0.0114
chr	3187286	3187305	0.0228
chr	3187305	3187307	0.0114
chr	3187346	3187354	0.0114
chr	3187354	3187359	0.0912
chr	3187359	3187366	0.2394
chr	3187366	3187367	0.2622
chr	3187367	3187369	0.2508
chr	3187369	3187373	0.2622
chr	3187373	3187374	0.2508
chr	3187374	3187379	0.2394
chr	3187379	3187380	0.2166
chr	3187380	3187381	0.1938
chr	3187381	3187382	0.057
chr	3187382	3187384	0.0456
chr	3187384	3187387	0.0342
chr	3187387	3187390	0.0228
chr	3187390	3187391	0.0114
chr	3187391	3187409	0.0228
chr	3187409	3187412	0.0114
chr	3187414	3187415	0.0114
chr	3187415	3187416	0.0228
chr	3187416	3187417	0.1254
chr	3187417	3187435	0.228
chr	3187435	3187436	0.1596
chr	3187436	3187437	0.1482
chr	3187437	3187438	0.1254
chr	3187438	3187439	0.0684
chr	3187460	3187479	0.0114
chr	3187479	3187486	0.0228
chr	3187486	3187491	0.0114
chr	3187491	3187497	0.0228
chr	3187497	3187511	0.0114
chr	3187625	3187647	0.0114
chr	3187661	3187670	0.0114
chr	3187670	3187677	0.0228
chr	3187677	3187679	0.0912
chr	3187679	3187685	0.1482
chr	3187685	3187697	0.1368
chr	3187697	3187699	0.114
chr	3187699	3187701	0.057
chr	3187785	3187790	0.0228
chr	3187790	3187807	0.0342
chr	3187807	3187810	0.0228
chr	3187810	3187813	0.0114
chr	3187821	3187841	0.0228
chr	3187841	3187842	0.0114
chr	3187842	3187843	0.0684
chr	3187843	3187861	0.1824
chr	3187861	3187863	0.171
chr	3187863	3187864	0.114
chr	3187864	3187865	0.057
chr	3187865	3187868	0.0342
chr	3187901	3187922	0.0114
chr	3187929	3187949	0.0114
chr	3187965	3187971	0.0228
chr	3187971	3187984	0.0342
chr	3187984	3187987	0.057
chr	3187987	3188002	0.0342
chr	3188002	3188004	0.0228
chr	3188004	3188006	0.0114
chr	3188119	3188138	0.0114
chr	3188594	3188611	0.0228
chr	3188630	3188645	0.0114
chr	3188645	3188650	0.0228
chr	3188650	3188651	0.0456
chr	3188651	3188652	0.0342
chr	3188652	3188667	0.399
chr	3188667	3188669	0.3876
chr	3188669	3188672	0.3762
chr	3188672	3188673	0.0798
chr	3188673	3188674	0.0342
chr	3188674	3188677	0.0114
chr	3188697	3188708	0.0228
chr	3188708	3188717	0.0342
chr	3188717	3188720	0.0228
chr	3188720	3188725	0.057
chr	3188725	3188731	0.0684
chr	3188731	3188737	0.057
chr	3188737	3188740	0.0456
chr	3188740	3188741	0.0342
chr	3188741	3188747	0.0114
chr	3188775	3188776	0.0114
chr	3188776	3188796	0.0456
chr	3188796	3188797	0.0342
chr	3188797	3188799	0.0114
chr	3188814	3188836	0.0114
chr	3188839	3188850	0.0114
chr	3188850	3188853	0.0228
chr	3188853	3188854	0.1368
chr	3188854	3188855	0.171
chr	3188855	3188856	0.2964
chr	3188856	3188858	0.3876
chr	3188858	3188859	0.6954
chr	3188859	3188860	0.7182
chr	3188860	3188861	0.7524
chr	3188861	3188863	0.7638
chr	3188863	3188864	0.7866
chr	3188864	3188865	1.1856
chr	3188865	3188867	4.104
chr	3188867	3188871	4.1154
chr	3188871	3188872	4.104
chr	3188872	3188873	4.1154
chr	3188873	3188874	4.104
chr	3188874	3188875	4.0698
chr	3188875	3188876	4.047
chr	3188876	3188877	3.933
chr	3188877	3188878	3.5796
chr	3188878	3188879	3.4884
chr	3188879	3188880	3.477
chr	3188880	3188881	3.4314
chr	3188881	3188882	3.3972
chr	3188882	3188884	3.3744
chr	3188884	3188885	3.3516
chr	3188885	3188886	3.135
chr	3188886	3188887	0.456
chr	3188887	3188888	0.3762
chr	3188888	3188890	0.3534
chr	3188890	3188891	0.3306
chr	3188891	3188892	0.2052
chr	3188892	3188895	0.171
chr	3188895	3188897	0.1482
chr	3188897	3188899	0.1368
chr	3188899	3188900	0.114
chr	3188900	3188901	0.0114
chr	3188924	3188941	0.0114
chr	3188978	3188989	0.0114
chr	3188989	3188991	0.0342
chr	3188991	3188993	0.0456
chr	3188993	3188994	0.0684
chr	3188994	3189001	0.0912
chr	3189001	3189003	0.171
chr	3189003	3189005	0.1938
chr	3189005	3189010	0.2052
chr	3189010	3189011	0.1938
chr	3189011	3189012	0.171
chr	3189012	3189015	0.1596
chr	3189015	3189016	0.1482
chr	3189016	3189018	0.1254
chr	3189018	3189021	0.114
chr	3189021	3189022	0.1026
chr	3189022	3189023	0.0798
chr	3189023	3189024	0.0456
chr	3189024	3189026	0.0228
chr	3189026	3189028	0.0456
chr	3189028	3189029	0.057
chr	3189029	3189030	0.0456
chr	3189030	3189031	0.0342
chr	3189031	3189032	0.0456
chr	3189032	3189036	0.057
chr	3189036	3189038	0.171
chr	3189038	3189039	1.0716
chr	3189039	3189040	2.7816
chr	3189040	3189041	22.4808
chr	3189041	3189044	22.5036
chr	3189044	3189045	22.5492
chr	3189045	3189046	22.5378
chr	3189046	3189052	22.5492
chr	3189052	3189054	22.5378
chr	3189054	3189056	22.5264
chr	3189056	3189057	22.4808
chr	3189057	3189058	22.0932
chr	3189058	3189059	21.9792
chr	3189059	3189060	20.7936
chr	3189060	3189061	17.9094
chr	3189061	3189062	1.311
chr	3189062	3189063	1.0944
chr	3189063	3189064	0.7524
chr	3189064	3189065	0.4674
chr	3189065	3189066	0.228
chr	3189066	3189067	0.1254
chr	3189071	3189072	0.0798
chr	3189072	3189073	1.2882
chr	3189073	3189074	1.5048
chr	3189074	3189083	1.5162
chr	3189083	3189086	3.5226
chr	3189086	3189088	3.5568
chr	3189088	3189089	3.5796
chr	3189089	3189091	3.5682
chr	3189091	3189092	3.5568
chr	3189092	3189093	3.534
chr	3189093	3189094	3.3174
chr	3189094	3189095	3.2832
chr	3189095	3189099	2.0862
chr	3189099	3189100	2.0748
chr	3189100	3189102	2.0406
chr	3189102	3189103	2.0178
chr	3189103	3189104	1.9608
chr	3189104	3189105	1.824
chr	3189105	3189106	0.0798
chr	3189106	3189107	0.0684
chr	3189107	3189108	0.0228
chr	3189116	3189118	0.057
chr	3189118	3189121	0.0684
chr	3189121	3189122	0.1482
chr	3189122	3189142	0.5016
chr	3189142	3189143	0.4674
chr	3189143	3189144	0.4218
chr	3189144	3189145	0.1482
chr	3189145	3189146	0.1368
chr	3189146	3189148	0.0798
chr	3189222	3189225	0.0114
chr	3189225	3189227	0.1482
chr	3189227	3189244	0.1824
chr	3189244	3189245	0.171
chr	3189245	3189246	0.1596
chr	3189246	3189249	0.1026
chr	3189249	3189250	0.0228
chr	3189250	3189251	0.0114
chr	3189293	3189315	0.0228
chr	3189328	3189350	0.0114
chr	3189383	3189398	0.0114
chr	3189398	3189410	0.0228
chr	3189410	3189419	0.0114
chr	3189420	3189421	0.0228
chr	3189421	3189425	1.7556
chr	3189425	3189430	1.7784
chr	3189430	3189438	1.7898
chr	3189438	3189440	1.767
chr	3189440	3189442	1.7556
chr	3189442	3189443	0.2508
chr	3189443	3189445	0.2394
chr	3189445	3189446	0.0684
chr	3189446	3189447	0.057
chr	3189447	3189448	0.0456
chr	3189448	3189450	0.0228
chr	3189450	3189452	0.0114
chr	3189595	3189596	0.0114
chr	3189596	3189610	0.0228
chr	3189610	3189616	0.0342
chr	3189616	3189617	0.0228
chr	3189617	3189632	0.0114
chr	3189641	3189643	0.171
chr	3189643	3189662	0.2622
chr	3189662	3189663	0.1938
chr	3189663	3189664	0.1824
chr	3189664	3189665	0.1254
chr	3189665	3189667	0.057
chr	3189667	3189668	0.0456
chr	3189668	3189672	0.0342
chr	3189672	3189673	0.0228
chr	3189673	3189678	0.0114
chr	3189721	3189723	0.0456
chr	3189723	3189741	0.057
chr	3189741	3189744	0.0684
chr	3189744	3189747	0.057
chr	3189747	3189749	0.0342
chr	3189749	3189760	0.0228
chr	3189760	3189762	0.0114
chr	3189762	3189766	0.0228
chr	3189766	3189767	0.0114
chr	3189767	3189772	0.0228
chr	3189772	3189774	0.0342
chr	3189774	3189782	0.1368
chr	3189782	3189786	0.1254
chr	3189786	3189797	0.1824
chr	3189797	3189798	0.171
chr	3189798	3189799	0.1596
chr	3189799	3189800	0.1368
chr	3189800	3189802	0.0912
chr	3189802	3189803	0.0684
chr	3189803	3189805	0.1368
chr	3189805	3189808	0.114
chr	3189808	3189815	0.1254
chr	3189815	3189817	0.114
chr	3189817	3189828	0.1026
chr	3189828	3189829	0.114
chr	3189829	3189830	0.1026
chr	3189830	3189831	0.0798
chr	3189831	3189837	0.0684
chr	3189837	3189850	0.057
chr	3189850	3189869	0.0228
chr	3189869	3189871	0.0114
chr	3189871	3189872	0.0342
chr	3189872	3189873	0.2166
chr	3189873	3189874	0.4104
chr	3189874	3189891	0.4218
chr	3189891	3189892	0.4104
chr	3189892	3189893	0.3306
chr	3189893	3189894	0.228
chr	3189894	3189895	0.1254
chr	3189895	3189896	0.1026
chr	3189959	3189960	0.0456
chr	3189960	3189964	0.114
chr	3189964	3189976	0.1368
chr	3189976	3189978	0.1482
chr	3189978	3189979	0.1254
chr	3189979	3189980	0.1026
chr	3189980	3189988	0.0912
chr	3189988	3189991	0.0342
chr	3189991	3189993	0.0114
chr	3189993	3189997	0.0228
chr	3189997	3190012	0.0114
chr	3190027	3190070	0.0114
chr	3190144	3190160	0.0114
chr	3190160	3190165	0.0798
chr	3190165	3190177	0.0684
chr	3190177	3190179	0.057
chr	3190179	3190181	0.0456
chr	3190181	3190189	0.0342
chr	3190189	3190192	0.0456
chr	3190192	3190195	0.057
chr	3190195	3190210	0.0228
chr	3190210	3190213	0.057
chr	3190213	3190230	0.0456
chr	3190230	3190231	0.0228
chr	3190231	3190232	0.0114
chr	3190233	3190238	0.0228
chr	3190238	3190240	0.0342
chr	3190240	3190242	0.0456
chr	3190242	3190243	0.0684
chr	3190243	3190246	0.114
chr	3190246	3190257	0.1254
chr	3190257	3190258	0.1368
chr	3190258	3190260	0.1254
chr	3190260	3190261	0.1026
chr	3190261	3190262	0.0912
chr	3190262	3190263	0.0798
chr	3190263	3190268	0.0228
chr	3190268	3190277	0.0114
chr	3190277	3190282	0.1368
chr	3190282	3190287	0.1482
chr	3190287	3190292	0.1596
chr	3190292	3190293	0.1482
chr	3190293	3190299	0.1596
chr	3190299	3190300	0.1368
chr	3190300	3190303	0.114
chr	3190303	3190305	0.0912
chr	3190305	3190306	0.0684
chr	3190306	3190307	0.057
chr	3190307	3190315	0.0456
chr	3190315	3190317	0.0684
chr	3190317	3190319	0.1026
chr	3190319	3190321	0.1938
chr	3190321	3190324	0.1824
chr	3190324	3190325	0.3306
chr	3190325	3190326	0.5586
chr	3190326	3190327	0.5814
chr	3190327	3190328	29.1954
chr	3190328	3190330	29.2182
chr	3190330	3190334	29.2296
chr	3190334	3190335	29.241
chr	3190335	3190336	29.2296
chr	3190336	3190337	29.2182
chr	3190337	3190338	29.1384
chr	3190338	3190339	29.127
chr	3190339	3190340	29.1156
chr	3190340	3190342	29.1042
chr	3190342	3190344	29.0928
chr	3190344	3190345	28.728
chr	3190345	3190346	28.4886
chr	3190346	3190347	28.101
chr	3190347	3190348	2.223
chr	3190348	3190349	1.4478
chr	3190349	3190350	1.026
chr	3190350	3190351	0.8664
chr	3190351	3190352	0.6042
chr	3190352	3190353	0.57
chr	3190353	3190354	0.5586
chr	3190354	3190356	0.4674
chr	3190356	3190359	0.4332
chr	3190359	3190361	0.399
chr	3190361	3190362	0.3648
chr	3190362	3190366	0.2166
chr	3190366	3190368	0.1938
chr	3190368	3190370	0.0228
chr	3190370	3190371	0.0114
chr	3190375	3190393	0.0114
chr	3190415	3190433	0.0228
chr	3190433	3190434	0.0114
chr	3190434	3190437	0.0342
chr	3190437	3190441	0.0684
chr	3190441	3190443	0.057
chr	3190443	3190455	0.0684
chr	3190455	3190456	0.057
chr	3190456	3190464	0.0456
chr	3190464	3190465	0.0342
chr	3190465	3190470	0.0456
chr	3190470	3190477	0.0342
chr	3190477	3190478	0.6042
chr	3190478	3190484	0.6156
chr	3190484	3190485	0.684
chr	3190485	3190486	0.6726
chr	3190486	3190487	0.6612
chr	3190487	3190494	0.6498
chr	3190494	3190495	0.6726
chr	3190495	3190496	0.6498
chr	3190496	3190497	0.5358
chr	3190497	3190498	0.5244
chr	3190498	3190499	0.4674
chr	3190499	3190500	0.1482
chr	3190500	3190505	0.1026
chr	3190505	3190506	0.0684
chr	3190506	3190512	0.0456
chr	3190512	3190514	0.0228
chr	3190514	3190515	0.0114
chr	3190526	3190527	0.0114
chr	3190527	3190530	0.0342
chr	3190530	3190533	0.0456
chr	3190533	3190548	0.057
chr	3190548	3190549	0.0228
chr	3190549	3190555	0.0114
chr	3190588	3190590	0.0114
chr	3190590	3190592	0.2736
chr	3190592	3190593	0.3192
chr	3190593	3190594	0.3876
chr	3190594	3190599	0.4104
chr	3190599	3190603	0.4218
chr	3190603	3190604	0.4104
chr	3190604	3190606	0.4218
chr	3190606	3190608	0.4104
chr	3190608	3190609	0.399
chr	3190609	3190610	0.4104
chr	3190610	3190611	0.3876
chr	3190611	3190612	0.3762
chr	3190612	3190614	0.2736
chr	3190614	3190615	0.1254
chr	3190615	3190620	0.114
chr	3190620	3190622	0.1026
chr	3190622	3190631	0.0912
chr	3190631	3190633	0.0798
chr	3190633	3190634	0.057
chr	3190666	3190675	0.0114
chr	3190675	3190683	0.0228
chr	3190683	3190701	0.0114
chr	3190739	3190761	0.0342
chr	3190761	3190766	0.0114
chr	3190830	3190831	0.0342
chr	3190831	3190833	0.0684
chr	3190833	3190849	0.0798
chr	3190849	3190851	0.0684
chr	3190851	3190852	0.0342
chr	3190968	3190993	0.0228
chr	3191042	3191061	0.0228
chr	3191061	3191063	0.0114
chr	3191110	3191111	0.0114
chr	3191111	3191113	0.057
chr	3191113	3191134	0.0912
chr	3191134	3191135	0.0456
chr	3191135	3191137	0.0114
chr	3191211	3191212	0.5814
chr	3191212	3191213	0.8664
chr	3191213	3191217	0.9462
chr	3191217	3191218	0.9804
chr	3191218	3191231	1.083
chr	3191231	3191232	1.0716
chr	3191232	3191233	1.0374
chr	3191233	3191234	0.1824
chr	3191234	3191235	0.171
chr	3191235	3191237	0.1368
chr	3191237	3191239	0.1254
chr	3191239	3191240	0.1824
chr	3191240	3191244	0.1482
chr	3191244	3191245	0.1596
chr	3191245	3191246	0.7296
chr	3191246	3191247	0.8094
chr	3191247	3191252	0.798
chr	3191252	3191258	0.8094
chr	3191258	3191259	0.798
chr	3191259	3191261	0.7866
chr	3191261	3191262	0.7182
chr	3191262	3191264	0.6954
chr	3191264	3191265	0.6726
chr	3191265	3191266	0.627
chr	3191266	3191267	0.1938
chr	3191267	3191268	0.0798
chr	3191268	3191270	0.057
chr	3191270	3191274	0.0342
chr	3191477	3191508	0.0114
chr	3191642	3191663	0.0342
chr	3191780	3191784	0.0114
chr	3191784	3191802	0.0228
chr	3191888	3191910	0.0114
chr	3191915	3191917	0.0114
chr	3191917	3191920	0.0228
chr	3191920	3191938	0.057
chr	3191938	3191942	0.0456
chr	3191951	3191972	0.0228
chr	3191972	3191973	0.0114
chr	3191973	3191993	0.0228
chr	3191993	3191994	0.1368
chr	3191994	3192014	0.114
chr	3192014	3192015	0.0228
chr	3192023	3192029	0.0342
chr	3192029	3192031	0.0798
chr	3192031	3192032	0.1026
chr	3192032	3192034	0.1482
chr	3192034	3192036	0.1596
chr	3192036	3192044	0.171
chr	3192044	3192045	0.1596
chr	3192045	3192048	0.1482
chr	3192048	3192049	0.1368
chr	3192049	3192050	0.1254
chr	3192050	3192051	0.114
chr	3192051	3192052	0.0912
chr	3192052	3192054	0.0798
chr	3192054	3192055	0.0456
chr	3192055	3192057	0.0228
chr	3192057	3192059	0.0114
chr	3192064	3192065	0.0114
chr	3192065	3192070	0.0228
chr	3192070	3192071	0.0342
chr	3192071	3192090	0.057
chr	3192090	3192095	0.0342
chr	3192095	3192096	0.0228
chr	3192106	3192107	0.0456
chr	3192107	3192108	0.0684
chr	3192108	3192110	0.3876
chr	3192110	3192112	0.7296
chr	3192112	3192126	0.7524
chr	3192126	3192127	0.7182
chr	3192127	3192128	0.684
chr	3192128	3192129	0.5586
chr	3192129	3192130	0.456
chr	3192130	3192131	0.2964
chr	3192131	3192132	0.1026
chr	3192132	3192133	0.0912
chr	3192133	3192134	0.0798
chr	3192134	3192135	0.0342
chr	3192172	3192178	0.0114
chr	3192178	3192180	0.0228
chr	3192180	3192181	0.0342
chr	3192181	3192191	0.0456
chr	3192191	3192199	0.0342
chr	3192199	3192202	0.0228
chr	3192234	3192240	0.0114
chr	3192240	3192254	0.0228
chr	3192254	3192260	0.0342
chr	3192260	3192275	0.0114
chr	3192275	3192289	0.0228
chr	3192289	3192298	0.0114
chr	3192326	3192342	0.0228
chr	3192342	3192348	0.1026
chr	3192348	3192349	0.114
chr	3192349	3192359	0.1026
chr	3192359	3192361	0.0912
chr	3192361	3192363	0.0798
chr	3192363	3192365	0.0342
chr	3192365	3192367	0.0228
chr	3192367	3192368	0.0114
chr	3192368	3192370	0.0228
chr	3192370	3192392	0.0114
chr	3192423	3192424	0.798
chr	3192424	3192425	0.8436
chr	3192425	3192430	0.855
chr	3192430	3192440	0.8778
chr	3192440	3192441	0.8436
chr	3192441	3192443	0.8322
chr	3192443	3192444	0.798
chr	3192444	3192445	0.6612
chr	3192445	3192446	0.0684
chr	3192446	3192449	0.0456
chr	3192449	3192450	0.0342
chr	3192450	3192458	0.0114
chr	3192477	3192478	0.0684
chr	3192478	3192479	0.1026
chr	3192479	3192480	0.1482
chr	3192480	3192496	0.1596
chr	3192496	3192498	0.1482
chr	3192498	3192499	0.0912
chr	3192499	3192501	0.0342
chr	3192501	3192503	0.0228
chr	3192503	3192520	0.0114
chr	3192531	3192564	0.0114
chr	3192646	3192648	0.0114
chr	3192648	3192667	0.0228
chr	3192667	3192673	0.0114
chr	3192679	3192681	0.0228
chr	3192681	3192682	0.0456
chr	3192682	3192683	0.0684
chr	3192683	3192684	0.0798
chr	3192684	3192686	0.0912
chr	3192686	3192687	0.114
chr	3192687	3192688	0.1254
chr	3192688	3192689	0.1368
chr	3192689	3192690	0.1482
chr	3192690	3192691	0.228
chr	3192691	3192692	0.5814
chr	3192692	3192693	1.5048
chr	3192693	3192702	1.5162
chr	3192702	3192703	1.4934
chr	3192703	3192708	1.4706
chr	3192708	3192709	1.4592
chr	3192709	3192710	1.4364
chr	3192710	3192711	1.083
chr	3192711	3192712	1.0032
chr	3192712	3192713	1.2198
chr	3192713	3192714	0.9234
chr	3192714	3192715	0.7068
chr	3192715	3192716	0.7182
chr	3192716	3192717	0.6954
chr	3192717	3192718	0.6612
chr	3192718	3192720	0.6384
chr	3192720	3192721	0.6498
chr	3192721	3192722	0.7638
chr	3192722	3192727	0.8094
chr	3192727	3192731	0.798
chr	3192731	3192732	0.7866
chr	3192732	3192733	0.6954
chr	3192733	3192734	0.2736
chr	3192734	3192735	0.2622
chr	3192735	3192739	0.2508
chr	3192739	3192740	0.228
chr	3192740	3192742	0.1596
chr	3192742	3192743	0.0684
chr	3192743	3192745	0.0228
chr	3192745	3192746	0.0114
chr	3192754	3192756	0.0114
chr	3192756	3192757	1.0032
chr	3192757	3192758	11.1264
chr	3192758	3192761	11.2062
chr	3192761	3192762	11.2404
chr	3192762	3192764	11.2518
chr	3192764	3192765	11.2632
chr	3192765	3192769	11.2746
chr	3192769	3192771	11.286
chr	3192771	3192773	11.3202
chr	3192773	3192774	11.1264
chr	3192774	3192775	11.0922
chr	3192775	3192776	10.9554
chr	3192776	3192777	10.6932
chr	3192777	3192778	10.2486
chr	3192778	3192779	0.2166
chr	3192779	3192780	0.1596
chr	3192780	3192781	0.1254
chr	3192781	3192782	0.0912
chr	3192782	3192788	0.0684
chr	3192788	3192790	0.0456
chr	3192790	3192791	0.0342
chr	3192791	3192793	0.1824
chr	3192793	3192797	0.2964
chr	3192797	3192798	0.3078
chr	3192798	3192799	0.3534
chr	3192799	3192802	0.3762
chr	3192802	3192803	0.4218
chr	3192803	3192804	0.6726
chr	3192804	3192805	0.7068
chr	3192805	3192806	1.2312
chr	3192806	3192807	3.2718
chr	3192807	3192808	3.363
chr	3192808	3192809	3.3744
chr	3192809	3192810	3.3858
chr	3192810	3192811	3.4542
chr	3192811	3192812	3.5226
chr	3192812	3192813	3.4314
chr	3192813	3192814	3.4086
chr	3192814	3192815	3.3402
chr	3192815	3192816	3.2832
chr	3192816	3192817	3.2718
chr	3192817	3192819	3.2946
chr	3192819	3192820	3.2832
chr	3192820	3192821	3.2946
chr	3192821	3192822	3.2832
chr	3192822	3192823	3.192
chr	3192823	3192824	3.0666
chr	3192824	3192825	2.9526
chr	3192825	3192826	1.7556
chr	3192826	3192827	1.5504
chr	3192827	3192828	0.6042
chr	3192828	3192829	0.57
chr	3192829	3192830	0.4902
chr	3192830	3192831	0.4446
chr	3192831	3192832	0.4332
chr	3192832	3192834	0.2736
chr	3192834	3192837	0.2508
chr	3192837	3192839	0.2394
chr	3192839	3192841	0.228
chr	3192841	3192842	0.3306
chr	3192842	3192843	0.342
chr	3192843	3192844	0.3306
chr	3192844	3192845	0.513
chr	3192845	3192846	6.042
chr	3192846	3192847	47.937
chr	3192847	3192848	377.682
chr	3192848	3192849	378.4
chr	3192849	3192850	402.58
chr	3192850	3192851	402.637
chr	3192851	3192852	402.83
chr	3192852	3192853	403.013
chr	3192853	3192854	403.024
chr	3192854	3192856	403.036
chr	3192856	3192857	403.321
chr	3192857	3192858	403.309
chr	3192858	3192859	403.15
chr	3192859	3192860	403.264
chr	3192860	3192861	403.389
chr	3192861	3192862	403.4
chr	3192862	3192863	403.378
chr	3192863	3192864	402.956
chr	3192864	3192865	397.917
chr	3192865	3192866	396.355
chr	3192866	3192867	389.515
chr	3192867	3192868	365.21
chr	3192868	3192869	190.266
chr	3192869	3192870	177.065
chr	3192870	3192871	165.938
chr	3192871	3192872	156.647
chr	3192872	3192873	130.872
chr	3192873	3192874	125.468
chr	3192874	3192875	106.909
chr	3192875	3192876	103.763
chr	3192876	3192877	103.113
chr	3192877	3192878	101.813
chr	3192878	3192879	101.551
chr	3192879	3192880	101.437
chr	3192880	3192881	101.403
chr	3192881	3192882	100.913
chr	3192882	3192883	100.879
chr	3192883	3192884	100.867
chr	3192884	3192885	100.274
chr	3192885	3192886	99.3168
chr	3192886	3192887	93.8334
chr	3192887	3192888	83.8926
chr	3192888	3192889	77.9076
chr	3192889	3192890	71.7972
chr	3192890	3192891	44.8818
chr	3192891	3192892	20.6112
chr	3192892	3192893	9.2796
chr	3192893	3192894	3.1464
chr	3192894	3192895	1.1514
chr	3192895	3192896	0.4902
chr	3192933	3192936	0.0456
chr	3192936	3192954	0.057
chr	3192954	3192956	0.0342
chr	3192956	3192957	0.0228
chr	3192957	3192958	0.0114
chr	3192997	3193020	0.0114
chr	3193054	3193055	0.0684
chr	3193055	3193056	0.57
chr	3193056	3193057	0.9576
chr	3193057	3193058	0.969
chr	3193058	3193059	0.9804
chr	3193059	3193061	1.0032
chr	3193061	3193063	1.0146
chr	3193063	3193064	1.4022
chr	3193064	3193066	1.425
chr	3193066	3193067	1.4364
chr	3193067	3193068	2.907
chr	3193068	3193069	4.731
chr	3193069	3193071	5.2212
chr	3193071	3193073	5.244
chr	3193073	3193077	5.2554
chr	3193077	3193079	5.244
chr	3193079	3193081	5.3238
chr	3193081	3193082	5.301
chr	3193082	3193083	5.2896
chr	3193083	3193084	5.3238
chr	3193084	3193085	5.2896
chr	3193085	3193086	5.3352
chr	3193086	3193087	5.0844
chr	3193087	3193088	3.2262
chr	3193088	3193089	1.8126
chr	3193089	3193090	1.9722
chr	3193090	3193091	1.8696
chr	3193091	3193092	1.8582
chr	3193092	3193094	1.8126
chr	3193094	3193095	1.8012
chr	3193095	3193097	1.7898
chr	3193097	3193099	2.166
chr	3193099	3193101	2.2002
chr	3193101	3193103	2.2116
chr	3193103	3193104	2.0862
chr	3193104	3193106	2.0634
chr	3193106	3193107	2.0178
chr	3193107	3193108	1.938
chr	3193108	3193109	1.8924
chr	3193109	3193110	0.969
chr	3193110	3193111	0.9462
chr	3193111	3193112	0.9234
chr	3193112	3193114	0.912
chr	3193114	3193115	0.7866
chr	3193115	3193116	0.7182
chr	3193116	3193117	0.684
chr	3193117	3193118	0.6384
chr	3193118	3193119	0.2736
chr	3193119	3193120	0.0456
chr	3193120	3193130	0.0114
chr	3193132	3193133	0.5016
chr	3193133	3193147	0.6498
chr	3193147	3193149	0.6612
chr	3193149	3193152	0.7068
chr	3193152	3193153	0.6498
chr	3193153	3193154	0.171
chr	3193154	3193155	0.2052
chr	3193155	3193156	0.1596
chr	3193156	3193165	0.1026
chr	3193165	3193166	0.1254
chr	3193166	3193168	0.8892
chr	3193168	3193171	1.5048
chr	3193171	3193172	1.5162
chr	3193172	3193173	1.596
chr	3193173	3193175	1.6302
chr	3193175	3193176	2.793
chr	3193176	3193177	2.8386
chr	3193177	3193178	2.964
chr	3193178	3193180	3.1008
chr	3193180	3193181	4.4232
chr	3193181	3193182	13.3608
chr	3193182	3193183	13.5546
chr	3193183	3193184	13.5774
chr	3193184	3193185	13.6002
chr	3193185	3193186	13.6458
chr	3193186	3193187	13.6572
chr	3193187	3193188	13.2696
chr	3193188	3193189	13.0872
chr	3193189	3193190	13.0074
chr	3193190	3193191	12.9276
chr	3193191	3193192	12.8478
chr	3193192	3193193	12.8022
chr	3193193	3193194	12.7908
chr	3193194	3193195	12.711
chr	3193195	3193196	12.7908
chr	3193196	3193197	12.6312
chr	3193197	3193198	12.6084
chr	3193198	3193199	12.4716
chr	3193199	3193200	12.1638
chr	3193200	3193201	11.6964
chr	3193201	3193202	13.2012
chr	3193202	3193203	7.752
chr	3193203	3193204	6.6006
chr	3193204	3193205	6.5436
chr	3193205	3193206	6.4296
chr	3193206	3193207	6.1218
chr	3193207	3193208	6.0648
chr	3193208	3193209	6.0762
chr	3193209	3193210	6.0648
chr	3193210	3193212	6.042
chr	3193212	3193214	6.0306
chr	3193214	3193216	6.0192
chr	3193216	3193217	5.9166
chr	3193217	3193218	5.8368
chr	3193218	3193219	5.6658
chr	3193219	3193220	6.0876
chr	3193220	3193221	5.7456
chr	3193221	3193222	19.8702
chr	3193222	3193223	191.246
chr	3193223	3193224	191.725
chr	3193224	3193225	198.998
chr	3193225	3193226	198.964
chr	3193226	3193227	198.987
chr	3193227	3193229	198.998
chr	3193229	3193230	199.021
chr	3193230	3193231	199.033
chr	3193231	3193233	199.204
chr	3193233	3193234	199.044
chr	3193234	3193235	199.09
chr	3193235	3193236	199.204
chr	3193236	3193237	199.169
chr	3193237	3193238	199.101
chr	3193238	3193239	198.896
chr	3193239	3193240	197.938
chr	3193240	3193241	197.539
chr	3193241	3193242	194.074
chr	3193242	3193243	184.669
chr	3193243	3193244	22.743
chr	3193244	3193245	19.6992
chr	3193245	3193246	18.753
chr	3193246	3193247	17.9664
chr	3193247	3193248	16.6212
chr	3193248	3193249	15.9486
chr	3193249	3193250	14.7858
chr	3193250	3193251	14.6148
chr	3193251	3193252	14.5464
chr	3193252	3193253	14.4324
chr	3193253	3193254	14.3868
chr	3193254	3193255	14.3412
chr	3193255	3193256	14.3184
chr	3193256	3193257	14.2842
chr	3193257	3193258	14.1474
chr	3193258	3193259	14.1018
chr	3193259	3193261	14.0562
chr	3193261	3193262	13.2582
chr	3193262	3193263	11.0352
chr	3193263	3193264	9.5532
chr	3193264	3193265	8.607
chr	3193265	3193266	5.2212
chr	3193266	3193267	2.2572
chr	3193267	3193268	1.083
chr	3193268	3193269	0.3306
chr	3193269	3193270	0.1026
chr	3193270	3193271	0.0114
chr	3193301	3193317	0.0114
chr	3193317	3193319	0.0228
chr	3193319	3193322	0.0342
chr	3193322	3193329	0.0228
chr	3193329	3193338	0.057
chr	3193338	3193340	0.0456
chr	3193340	3193349	0.0342
chr	3193349	3193351	0.0228
chr	3193406	3193418	0.0114
chr	3193418	3193419	0.0912
chr	3193419	3193420	0.1368
chr	3193420	3193423	0.6498
chr	3193423	3193438	0.6612
chr	3193438	3193439	0.6498
chr	3193439	3193440	0.513
chr	3193440	3193441	0.4902
chr	3193441	3193442	0.0684
chr	3193442	3193443	0.0456
chr	3193443	3193444	0.0228
chr	3193444	3193445	0.0114
chr	3193467	3193489	0.0114
chr	3193497	3193517	0.0114
chr	3193517	3193518	0.0456
chr	3193518	3193519	0.057
chr	3193519	3193522	0.0456
chr	3193522	3193535	0.0912
chr	3193535	3193539	0.0798
chr	3193539	3193542	0.0456
chr	3193542	3193544	0.0228
chr	3193544	3193564	0.0114
chr	3193564	3193567	0.0228
chr	3193567	3193586	0.0114
chr	3193603	3193625	0.0114
chr	3193635	3193637	0.0114
chr	3193637	3193656	0.0228
chr	3193665	3193666	0.0114
chr	3193666	3193667	0.0228
chr	3193667	3193672	0.0456
chr	3193672	3193677	0.057
chr	3193677	3193684	0.0684
chr	3193684	3193686	0.057
chr	3193686	3193692	0.0456
chr	3193692	3193694	0.0342
chr	3193694	3193701	0.0228
chr	3193701	3193706	0.0684
chr	3193706	3193708	0.228
chr	3193708	3193722	0.8322
chr	3193722	3193724	0.8208
chr	3193724	3193725	0.8094
chr	3193725	3193727	0.7866
chr	3193727	3193728	0.7296
chr	3193728	3193729	0.1026
chr	3193759	3193761	0.0114
chr	3193761	3193764	0.0342
chr	3193764	3193781	0.0456
chr	3193781	3193783	0.0342
chr	3193783	3193785	0.0114
chr	3193793	3193794	0.0114
chr	3193794	3193813	0.0228
chr	3193813	3193815	0.0342
chr	3193815	3193838	0.0114
chr	3193857	3193881	0.0114
chr	3193894	3193900	0.0342
chr	3193900	3193914	0.0684
chr	3193914	3193916	0.0456
chr	3193916	3193920	0.0342
chr	3193920	3193923	0.0228
chr	3193958	3193977	0.0342
chr	3193977	3193979	0.0228
chr	3193979	3193980	0.0342
chr	3193980	3193981	0.0456
chr	3193981	3194001	0.0342
chr	3194001	3194005	0.0228
chr	3194005	3194007	0.0114
chr	3194028	3194030	0.0114
chr	3194030	3194034	0.2394
chr	3194034	3194035	0.627
chr	3194035	3194036	0.684
chr	3194036	3194043	0.9234
chr	3194043	3194048	0.9462
chr	3194048	3194049	1.026
chr	3194049	3194051	1.5048
chr	3194051	3194052	1.3908
chr	3194052	3194053	1.3566
chr	3194053	3194055	1.3452
chr	3194055	3194056	1.3224
chr	3194056	3194057	1.2198
chr	3194057	3194058	0.741
chr	3194058	3194061	0.7296
chr	3194061	3194064	0.7182
chr	3194064	3194065	0.7068
chr	3194065	3194068	0.6954
chr	3194068	3194069	0.6726
chr	3194069	3194070	0.5928
chr	3194070	3194071	0.1254
chr	3194071	3194072	0.1026
chr	3194072	3194073	0.0684
chr	3194073	3194075	0.057
chr	3194075	3194076	0.0342
chr	3194076	3194077	0.0228
chr	3194078	3194079	0.0114
chr	3194079	3194092	0.0228
chr	3194092	3194097	0.0798
chr	3194097	3194104	0.0684
chr	3194104	3194109	0.0798
chr	3194109	3194112	0.0684
chr	3194112	3194113	0.0456
chr	3194113	3194114	0.0114
chr	3194114	3194117	0.0342
chr	3194117	3194126	0.0456
chr	3194126	3194136	0.0342
chr	3194136	3194137	0.0228
chr	3194137	3194138	0.0114
chr	3194139	3194158	0.0114
chr	3194166	3194167	0.0114
chr	3194167	3194188	0.0228
chr	3194188	3194195	0.0114
chr	3194195	3194196	0.0228
chr	3194196	3194198	0.1368
chr	3194198	3194207	0.1482
chr	3194207	3194215	0.1596
chr	3194215	3194217	0.1254
chr	3194217	3194228	0.0114
chr	3194238	3194239	0.0114
chr	3194239	3194244	0.0228
chr	3194244	3194245	0.0456
chr	3194245	3194247	0.057
chr	3194247	3194249	0.456
chr	3194249	3194254	0.7524
chr	3194254	3194259	0.7752
chr	3194259	3194260	0.8322
chr	3194260	3194261	0.8208
chr	3194261	3194267	0.8664
chr	3194267	3194268	0.8322
chr	3194268	3194269	0.7752
chr	3194269	3194270	0.2508
chr	3194270	3194271	0.2394
chr	3194271	3194273	0.228
chr	3194273	3194276	0.2394
chr	3194276	3194278	0.2052
chr	3194278	3194280	0.1824
chr	3194280	3194281	0.171
chr	3194281	3194283	0.1482
chr	3194283	3194289	0.0912
chr	3194289	3194290	0.0798
chr	3194290	3194291	0.0456
chr	3194291	3194292	0.0342
chr	3194292	3194293	0.1482
chr	3194293	3194294	0.1254
chr	3194294	3194295	0.114
chr	3194295	3194296	0.1254
chr	3194296	3194298	0.171
chr	3194298	3194299	0.1596
chr	3194299	3194303	0.171
chr	3194303	3194304	0.399
chr	3194304	3194305	0.4446
chr	3194305	3194309	0.5472
chr	3194309	3194313	0.5358
chr	3194313	3194317	0.4104
chr	3194317	3194318	0.3762
chr	3194318	3194323	0.4104
chr	3194323	3194324	0.399
chr	3194324	3194325	0.342
chr	3194325	3194326	0.5016
chr	3194326	3194327	3.4998
chr	3194327	3194329	8.1054
chr	3194329	3194330	8.094
chr	3194330	3194338	8.1054
chr	3194338	3194341	8.094
chr	3194341	3194342	8.1054
chr	3194342	3194344	8.094
chr	3194344	3194345	8.037
chr	3194345	3194346	7.866
chr	3194346	3194347	6.4866
chr	3194347	3194348	3.5796
chr	3194348	3194349	0.7068
chr	3194349	3194350	0.3306
chr	3194350	3194351	0.3192
chr	3194351	3194352	0.1938
chr	3194352	3194355	0.114
chr	3194355	3194356	0.1026
chr	3194356	3194357	0.0798
chr	3194357	3194361	0.0684
chr	3194361	3194362	0.0228
chr	3194362	3194364	0.0114
chr	3194364	3194365	0.0228
chr	3194365	3194366	0.0342
chr	3194366	3194370	0.0798
chr	3194370	3194376	0.1026
chr	3194376	3194377	3.0438
chr	3194377	3194379	3.0552
chr	3194379	3194387	3.0894
chr	3194387	3194388	3.0324
chr	3194388	3194392	3.021
chr	3194392	3194393	2.9982
chr	3194393	3194394	2.9298
chr	3194394	3194395	2.9184
chr	3194395	3194396	2.8728
chr	3194396	3194397	2.7246
chr	3194397	3194398	1.083
chr	3194398	3194399	0.5016
chr	3194399	3194400	0.3078
chr	3194400	3194401	0.114
chr	3194401	3194411	0.0228
chr	3194424	3194444	0.0228
chr	3194462	3194463	0.171
chr	3194463	3194468	0.1824
chr	3194468	3194469	0.3078
chr	3194469	3194482	0.3192
chr	3194482	3194483	0.2964
chr	3194483	3194484	0.285
chr	3194484	3194485	0.2166
chr	3194485	3194488	0.1596
chr	3194488	3194489	0.1482
chr	3194489	3194490	0.1254
chr	3194490	3194491	0.0798
chr	3194491	3194499	0.0456
chr	3194499	3194503	0.057
chr	3194503	3194504	0.3534
chr	3194504	3194506	0.3648
chr	3194506	3194513	0.4104
chr	3194513	3194517	0.3876
chr	3194517	3194518	0.3762
chr	3194518	3194520	0.3648
chr	3194520	3194521	0.3534
chr	3194521	3194523	0.3306
chr	3194523	3194524	0.2736
chr	3194524	3194525	0.2622
chr	3194525	3194526	0.228
chr	3194526	3194527	0.2052
chr	3194527	3194528	0.1596
chr	3194528	3194529	0.0456
chr	3194529	3194534	0.0114
chr	3194534	3194549	0.0228
chr	3194549	3194550	0.0456
chr	3194550	3194551	0.057
chr	3194551	3194566	0.2736
chr	3194566	3194568	0.285
chr	3194568	3194569	0.3534
chr	3194569	3194570	0.399
chr	3194570	3194571	0.3876
chr	3194571	3194572	0.3762
chr	3194572	3194574	0.171
chr	3194574	3194587	0.1596
chr	3194587	3194589	0.1482
chr	3194589	3194590	0.1368
chr	3194590	3194593	0.0342
chr	3194593	3194594	0.0228
chr	3194601	3194603	0.0228
chr	3194603	3194616	0.1824
chr	3194616	3194621	0.3078
chr	3194621	3194624	0.2736
chr	3194624	3194625	0.2508
chr	3194625	3194626	0.1368
chr	3194626	3194632	0.1254
chr	3194632	3194636	0.114
chr	3194636	3194637	0.0912
chr	3194637	3194638	0.0456
chr	3194638	3194643	0.0114
chr	3194648	3194649	0.0228
chr	3194649	3194650	0.0456
chr	3194650	3194651	0.9006
chr	3194651	3194653	0.912
chr	3194653	3194654	0.9234
chr	3194654	3194655	0.9804
chr	3194655	3194656	1.254
chr	3194656	3194657	1.3338
chr	3194657	3194663	1.4478
chr	3194663	3194667	1.4592
chr	3194667	3194671	1.4364
chr	3194671	3194673	1.4136
chr	3194673	3194674	1.368
chr	3194674	3194675	1.3452
chr	3194675	3194676	1.1742
chr	3194676	3194677	1.0032
chr	3194677	3194678	0.9462
chr	3194678	3194679	0.57
chr	3194679	3194680	0.5244
chr	3194680	3194681	0.2052
chr	3194681	3194682	0.1938
chr	3194682	3194683	0.1824
chr	3194683	3194684	0.1596
chr	3194684	3194685	0.114
chr	3194685	3194701	0.0342
chr	3194701	3194702	0.0114
chr	3194704	3194715	0.0114
chr	3194715	3194719	0.0228
chr	3194719	3194724	0.0342
chr	3194724	3194725	0.1482
chr	3194725	3194726	0.1938
chr	3194726	3194731	0.2166
chr	3194731	3194735	0.228
chr	3194735	3194738	0.2166
chr	3194738	3194740	0.2052
chr	3194740	3194742	0.1938
chr	3194742	3194745	0.171
chr	3194745	3194746	0.1596
chr	3194746	3194748	0.057
chr	3194748	3194751	0.0456
chr	3194751	3194752	0.0228
chr	3194756	3194778	0.0114
chr	3194821	3194826	0.0114
chr	3194826	3194828	0.0228
chr	3194828	3194833	0.0342
chr	3194833	3194835	0.114
chr	3194835	3194840	0.1368
chr	3194840	3194842	0.2052
chr	3194842	3194844	2.4168
chr	3194844	3194846	2.4396
chr	3194846	3194847	2.4624
chr	3194847	3194848	3.0096
chr	3194848	3194854	3.021
chr	3194854	3194855	2.964
chr	3194855	3194856	3.1008
chr	3194856	3194857	3.2376
chr	3194857	3194858	3.2262
chr	3194858	3194859	3.2034
chr	3194859	3194860	3.192
chr	3194860	3194861	3.021
chr	3194861	3194862	2.8386
chr	3194862	3194863	1.767
chr	3194863	3194864	1.482
chr	3194864	3194865	1.4364
chr	3194865	3194866	1.4136
chr	3194866	3194867	1.254
chr	3194867	3194868	1.5846
chr	3194868	3194870	1.482
chr	3194870	3194871	1.425
chr	3194871	3194872	1.4592
chr	3194872	3194873	1.4478
chr	3194873	3194874	1.4364
chr	3194874	3194875	1.4592
chr	3194875	3194876	1.4364
chr	3194876	3194877	1.2312
chr	3194877	3194878	1.1172
chr	3194878	3194879	0.8436
chr	3194879	3194883	0.855
chr	3194883	3194885	0.798
chr	3194885	3194886	0.7866
chr	3194886	3194887	0.798
chr	3194887	3194888	0.7866
chr	3194888	3194889	0.7752
chr	3194889	3194890	0.4788
chr	3194890	3194891	0.456
chr	3194891	3194892	5.0958
chr	3194892	3194893	5.9736
chr	3194893	3194894	13.509
chr	3194894	3194895	15.3558
chr	3194895	3194896	15.5838
chr	3194896	3194898	21.4548
chr	3194898	3194905	21.4662
chr	3194905	3194906	21.4548
chr	3194906	3194907	21.4434
chr	3194907	3194909	21.4092
chr	3194909	3194910	21.3066
chr	3194910	3194911	21.2382
chr	3194911	3194912	20.7708
chr	3194912	3194913	19.8702
chr	3194913	3194914	13.0074
chr	3194914	3194915	11.0694
chr	3194915	3194916	8.8122
chr	3194916	3194917	4.503
chr	3194917	3194918	1.8012
chr	3194918	3194919	1.5618
chr	3194919	3194920	1.4136
chr	3194920	3194921	1.0602
chr	3194921	3194922	0.4674
chr	3194922	3194923	0.1596
chr	3194923	3194926	0.0456
chr	3194926	3194927	0.0342
chr	3194930	3194940	0.0114
chr	3194940	3194941	0.0456
chr	3194941	3194942	0.057
chr	3194942	3194951	0.0684
chr	3194951	3194952	0.057
chr	3194952	3194953	0.8094
chr	3194953	3194955	1.5618
chr	3194955	3194961	1.5846
chr	3194961	3194962	1.5618
chr	3194962	3194967	1.6758
chr	3194967	3194972	1.71
chr	3194972	3194973	1.4364
chr	3194973	3194974	1.4136
chr	3194974	3194975	0.3876
chr	3194975	3194976	0.2166
chr	3194976	3194977	0.2052
chr	3194977	3194980	0.1938
chr	3194980	3194981	0.1824
chr	3194981	3194983	0.1596
chr	3194983	3194987	0.1368
chr	3194987	3194988	0.1482
chr	3194988	3194989	0.0798
chr	3194989	3194995	0.0228
chr	3194995	3195013	0.0114
chr	3195013	3195015	0.0228
chr	3195015	3195016	0.0342
chr	3195016	3195017	0.0456
chr	3195017	3195018	0.0912
chr	3195018	3195019	0.1254
chr	3195019	3195027	0.1368
chr	3195027	3195031	0.2508
chr	3195031	3195035	0.2394
chr	3195035	3195036	0.228
chr	3195036	3195037	0.2166
chr	3195037	3195038	0.171
chr	3195038	3195039	0.1368
chr	3195039	3195040	0.1254
chr	3195040	3195048	0.114
chr	3195048	3195049	0.0912
chr	3195050	3195060	0.0114
chr	3195060	3195071	0.1026
chr	3195071	3195079	0.0912
chr	3195079	3195083	0.0342
chr	3195083	3195084	0.0228
chr	3195084	3195085	0.0114
chr	3195157	3195177	0.0114
chr	3195177	3195178	0.6156
chr	3195178	3195194	0.741
chr	3195194	3195197	0.7296
chr	3195197	3195198	0.57
chr	3195198	3195199	0.456
chr	3195209	3195211	0.057
chr	3195211	3195218	0.0798
chr	3195218	3195230	0.0912
chr	3195230	3195231	0.1026
chr	3195231	3195232	0.0912
chr	3195232	3195234	0.114
chr	3195234	3195237	0.0912
chr	3195237	3195250	0.0684
chr	3195250	3195251	0.0456
chr	3195251	3195252	0.0228
chr	3195265	3195268	0.0114
chr	3195268	3195280	0.0456
chr	3195280	3195287	0.2166
chr	3195287	3195290	0.228
chr	3195290	3195291	0.2508
chr	3195291	3195293	0.3078
chr	3195293	3195297	0.3192
chr	3195297	3195301	0.3306
chr	3195301	3195303	0.228
chr	3195303	3195307	0.2964
chr	3195307	3195308	0.2622
chr	3195308	3195309	0.2736
chr	3195309	3195312	0.3306
chr	3195312	3195316	0.2622
chr	3195316	3195318	0.2508
chr	3195318	3195319	0.2736
chr	3195319	3195321	0.2964
chr	3195321	3195324	0.285
chr	3195324	3195325	0.2052
chr	3195325	3195330	0.1482
chr	3195330	3195339	0.057
chr	3195339	3195341	0.0456
chr	3195341	3195342	0.0342
chr	3195342	3195344	0.2508
chr	3195344	3195348	0.2394
chr	3195348	3195355	0.228
chr	3195355	3195357	0.2394
chr	3195357	3195361	0.2508
chr	3195361	3195362	0.1938
chr	3195362	3195363	0.1824
chr	3195363	3195364	0.0456
chr	3195364	3195370	0.057
chr	3195370	3195371	0.228
chr	3195371	3195372	0.2394
chr	3195372	3195374	0.3762
chr	3195374	3195375	0.399
chr	3195375	3195379	0.4332
chr	3195379	3195380	0.4218
chr	3195380	3195382	0.4104
chr	3195382	3195385	0.5016
chr	3195385	3195389	0.4902
chr	3195389	3195391	0.4788
chr	3195391	3195392	0.4446
chr	3195392	3195393	0.342
chr	3195393	3195394	0.3192
chr	3195394	3195397	0.171
chr	3195397	3195398	0.1596
chr	3195398	3195402	0.1482
chr	3195402	3195403	0.0912
chr	3195403	3195404	0.0798
chr	3195404	3195410	0.0456
chr	3195410	3195421	0.0114
chr	3195443	3195449	0.0342
chr	3195449	3195455	0.0456
chr	3195455	3195462	0.0798
chr	3195462	3195463	0.228
chr	3195463	3195469	0.2508
chr	3195469	3195473	0.2166
chr	3195473	3195476	0.2052
chr	3195476	3195480	0.171
chr	3195480	3195482	0.1938
chr	3195482	3195483	3.6708
chr	3195483	3195484	3.8532
chr	3195484	3195485	4.4688
chr	3195485	3195486	4.446
chr	3195486	3195493	4.4574
chr	3195493	3195495	4.446
chr	3195495	3195496	4.4574
chr	3195496	3195497	4.4688
chr	3195497	3195498	4.4232
chr	3195498	3195499	4.5144
chr	3195499	3195500	4.4802
chr	3195500	3195501	4.4004
chr	3195501	3195502	4.3776
chr	3195502	3195503	4.1496
chr	3195503	3195504	3.8874
chr	3195504	3195505	1.1856
chr	3195505	3195506	0.57
chr	3195506	3195507	0.5814
chr	3195507	3195508	0.4332
chr	3195508	3195509	0.3876
chr	3195509	3195513	0.3192
chr	3195513	3195515	0.3306
chr	3195515	3195516	0.3192
chr	3195516	3195519	0.3078
chr	3195519	3195520	0.285
chr	3195520	3195521	0.2052
chr	3195521	3195522	0.1824
chr	3195522	3195523	0.171
chr	3195523	3195526	0.1368
chr	3195526	3195527	0.1254
chr	3195527	3195528	0.1026
chr	3195528	3195532	0.0228
chr	3195532	3195540	0.0114
chr	3195555	3195564	0.0912
chr	3195564	3195570	0.1254
chr	3195570	3195575	0.2508
chr	3195575	3195576	0.3192
chr	3195576	3195577	0.3306
chr	3195577	3195581	0.3876
chr	3195581	3195582	0.399
chr	3195582	3195583	0.3762
chr	3195583	3195586	0.3876
chr	3195586	3195589	0.3762
chr	3195589	3195590	0.3648
chr	3195590	3195591	0.342
chr	3195591	3195592	0.3306
chr	3195592	3195593	0.2736
chr	3195593	3195594	0.285
chr	3195594	3195595	0.4218
chr	3195595	3195596	0.399
chr	3195596	3195597	0.3762
chr	3195597	3195598	0.342
chr	3195598	3195599	0.3306
chr	3195599	3195604	0.285
chr	3195604	3195613	0.2736
chr	3195613	3195615	0.285
chr	3195615	3195616	0.1824
chr	3195616	3195618	0.1596
chr	3195618	3195619	0.1482
chr	3195619	3195620	0.1368
chr	3195620	3195623	0.0684
chr	3195623	3195630	0.057
chr	3195630	3195633	0.0342
chr	3195633	3195634	0.0114
chr	3195651	3195670	0.1026
chr	3195670	3195671	0.0684
chr	3195671	3195672	0.057
chr	3195682	3195703	0.0114
chr	3195703	3195704	0.0684
chr	3195704	3195705	0.0798
chr	3195705	3195709	0.114
chr	3195709	3195720	0.1254
chr	3195720	3195725	0.114
chr	3195725	3195726	0.0456
chr	3195726	3195727	0.0228
chr	3195727	3195729	0.0114
chr	3195729	3195731	0.0228
chr	3195731	3195745	0.0114
chr	3195745	3195750	0.0228
chr	3195750	3195751	0.0456
chr	3195751	3195752	0.0684
chr	3195752	3195763	0.0912
chr	3195763	3195765	0.1026
chr	3195765	3195767	0.1254
chr	3195767	3195771	0.114
chr	3195771	3195773	0.0684
chr	3195773	3195774	0.0456
chr	3195774	3195785	0.0342
chr	3195785	3195787	0.0114
chr	3195790	3195802	0.0114
chr	3195802	3195803	0.0684
chr	3195803	3195804	0.0798
chr	3195804	3195805	0.1368
chr	3195805	3195812	0.2052
chr	3195812	3195823	0.2622
chr	3195823	3195824	0.2508
chr	3195824	3195825	0.1824
chr	3195825	3195826	0.1026
chr	3195826	3195833	0.0684
chr	3195833	3195834	0.0114
chr	3195837	3195838	0.513
chr	3195838	3195842	0.5814
chr	3195842	3195855	0.6498
chr	3195855	3195856	0.627
chr	3195856	3195857	0.6156
chr	3195857	3195858	0.6042
chr	3195858	3195859	0.4674
chr	3195859	3195860	0.114
chr	3195860	3195861	0.1026
chr	3195861	3195862	0.0684
chr	3195862	3195864	0.057
chr	3195864	3195867	0.0342
chr	3195876	3195880	0.0114
chr	3195880	3195885	0.0228
chr	3195885	3195886	0.0342
chr	3195886	3195887	0.0912
chr	3195887	3195888	0.1026
chr	3195888	3195892	0.114
chr	3195892	3195901	0.1254
chr	3195901	3195902	0.114
chr	3195902	3195905	0.1026
chr	3195905	3195908	0.0342
chr	3195908	3195918	0.0114
chr	3195963	3195964	0.0114
chr	3195964	3195967	0.0684
chr	3195967	3195968	0.3762
chr	3195968	3195969	0.456
chr	3195969	3195970	1.368
chr	3195970	3195971	1.4592
chr	3195971	3195972	1.4934
chr	3195972	3195973	2.1546
chr	3195973	3195974	19.3344
chr	3195974	3195975	19.437
chr	3195975	3195976	19.4484
chr	3195976	3195977	19.5168
chr	3195977	3195978	19.9158
chr	3195978	3195987	19.9272
chr	3195987	3195988	19.9044
chr	3195988	3195989	19.8816
chr	3195989	3195990	19.4826
chr	3195990	3195991	19.1976
chr	3195991	3195992	16.8036
chr	3195992	3195993	14.4666
chr	3195993	3195994	4.0242
chr	3195994	3195995	3.7962
chr	3195995	3195996	1.5732
chr	3195996	3195997	1.2654
chr	3195997	3195998	0.855
chr	3195998	3195999	0.7296
chr	3195999	3196000	0.3534
chr	3196000	3196002	0.1824
chr	3196002	3196003	0.1938
chr	3196003	3196004	0.1824
chr	3196004	3196005	2.28
chr	3196005	3196006	2.4168
chr	3196006	3196007	2.8158
chr	3196007	3196010	2.8272
chr	3196010	3196020	2.8614
chr	3196020	3196021	2.85
chr	3196021	3196022	2.7018
chr	3196022	3196023	2.6448
chr	3196023	3196024	2.6106
chr	3196024	3196025	2.3598
chr	3196025	3196026	1.8924
chr	3196026	3196027	1.5504
chr	3196027	3196028	1.2198
chr	3196028	3196029	0.114
chr	3196029	3196030	0.0798
chr	3196030	3196031	0.0684
chr	3196031	3196033	0.057
chr	3196033	3196034	0.0456
chr	3196034	3196037	0.0228
chr	3196037	3196040	0.0456
chr	3196040	3196041	0.0684
chr	3196041	3196042	0.4218
chr	3196042	3196054	0.4332
chr	3196054	3196059	0.4104
chr	3196059	3196062	0.3876
chr	3196062	3196063	0.3534
chr	3196063	3196064	0.0342
chr	3196071	3196076	0.2166
chr	3196076	3196087	0.2394
chr	3196087	3196088	0.2622
chr	3196088	3196090	0.3078
chr	3196090	3196091	0.2964
chr	3196091	3196093	0.285
chr	3196093	3196094	0.1368
chr	3196094	3196095	0.114
chr	3196095	3196098	0.1026
chr	3196098	3196099	0.0912
chr	3196099	3196107	0.6042
chr	3196107	3196110	0.627
chr	3196110	3196112	0.7752
chr	3196112	3196113	0.7866
chr	3196113	3196120	0.7638
chr	3196120	3196121	0.3534
chr	3196121	3196122	0.342
chr	3196122	3196123	0.285
chr	3196123	3196124	0.2736
chr	3196124	3196125	0.2622
chr	3196125	3196126	0.2394
chr	3196126	3196127	0.2622
chr	3196127	3196131	0.2508
chr	3196131	3196132	0.1596
chr	3196132	3196136	0.0912
chr	3196136	3196137	0.0798
chr	3196137	3196138	0.0684
chr	3196138	3196139	0.0456
chr	3196139	3196144	0.0342
chr	3196144	3196145	0.1026
chr	3196145	3196146	4.0128
chr	3196146	3196147	4.2636
chr	3196147	3196148	4.2864
chr	3196148	3196149	4.617
chr	3196149	3196150	4.788
chr	3196150	3196155	4.7766
chr	3196155	3196156	4.8678
chr	3196156	3196158	5.0274
chr	3196158	3196159	5.1186
chr	3196159	3196161	5.1072
chr	3196161	3196162	5.0274
chr	3196162	3196163	4.9932
chr	3196163	3196164	4.959
chr	3196164	3196165	4.902
chr	3196165	3196166	4.7196
chr	3196166	3196167	1.7898
chr	3196167	3196168	1.2996
chr	3196168	3196169	1.2426
chr	3196169	3196170	3.8076
chr	3196170	3196171	3.7392
chr	3196171	3196172	3.6252
chr	3196172	3196173	3.6138
chr	3196173	3196174	3.5682
chr	3196174	3196175	3.534
chr	3196175	3196176	3.5112
chr	3196176	3196177	3.42
chr	3196177	3196178	3.3744
chr	3196178	3196179	3.3174
chr	3196179	3196181	3.2262
chr	3196181	3196182	3.2148
chr	3196182	3196185	3.2034
chr	3196185	3196186	3.1692
chr	3196186	3196187	3.1236
chr	3196187	3196188	3.1008
chr	3196188	3196189	2.7132
chr	3196189	3196190	2.4852
chr	3196190	3196191	0.399
chr	3196191	3196194	0.2622
chr	3196194	3196195	0.2508
chr	3196195	3196196	0.2166
chr	3196196	3196197	0.0228
chr	3196197	3196199	0.0114
chr	3196203	3196224	0.0114
chr	3196224	3196229	0.0342
chr	3196229	3196231	0.0456
chr	3196231	3196246	0.0342
chr	3196246	3196247	0.342
chr	3196247	3196250	0.5016
chr	3196250	3196255	0.513
chr	3196255	3196265	0.5244
chr	3196265	3196266	0.4218
chr	3196266	3196267	0.399
chr	3196267	3196274	0.0456
chr	3196274	3196280	0.0228
chr	3196280	3196281	0.0342
chr	3196281	3196282	0.5472
chr	3196282	3196284	0.57
chr	3196284	3196285	0.5586
chr	3196285	3196288	0.57
chr	3196288	3196289	0.6042
chr	3196289	3196295	0.627
chr	3196295	3196297	0.6384
chr	3196297	3196298	0.6612
chr	3196298	3196299	0.6726
chr	3196299	3196302	0.6612
chr	3196302	3196303	0.1482
chr	3196303	3196305	0.1368
chr	3196305	3196306	0.0798
chr	3196306	3196307	0.0684
chr	3196307	3196309	0.0912
chr	3196309	3196318	0.0684
chr	3196318	3196319	0.0342
chr	3196319	3196329	0.0228
chr	3196329	3196333	0.0114
chr	3196346	3196347	0.0114
chr	3196347	3196363	0.0342
chr	3196363	3196364	0.0228
chr	3196364	3196365	0.0342
chr	3196365	3196366	0.4218
chr	3196366	3196367	0.7068
chr	3196367	3196369	0.7524
chr	3196369	3196371	0.7752
chr	3196371	3196372	0.7638
chr	3196372	3196381	0.7752
chr	3196381	3196382	0.7638
chr	3196382	3196384	0.7524
chr	3196384	3196385	0.7296
chr	3196385	3196386	0.7182
chr	3196386	3196387	0.399
chr	3196387	3196388	0.1824
chr	3196388	3196389	0.1596
chr	3196389	3196390	0.1026
chr	3196390	3196392	0.0912
chr	3196392	3196399	0.057
chr	3196399	3196410	0.0798
chr	3196410	3196411	0.0684
chr	3196411	3196413	0.0798
chr	3196413	3196419	0.0456
chr	3196419	3196420	0.0342
chr	3196420	3196428	0.0228
chr	3196428	3196430	0.0114
chr	3196442	3196447	0.0228
chr	3196447	3196460	0.0342
chr	3196460	3196462	0.0228
chr	3196462	3196472	0.0114
chr	3196524	3196529	0.6612
chr	3196529	3196541	0.6726
chr	3196541	3196542	0.6612
chr	3196542	3196544	0.57
chr	3196544	3196545	0.5358
chr	3196545	3196546	0.4674
chr	3196546	3196547	0.2622
chr	3196547	3196548	0.057
chr	3196553	3196574	0.0114
chr	3196576	3196594	0.0228
chr	3196594	3196595	0.0342
chr	3196595	3196596	0.0228
chr	3196596	3196617	0.057
chr	3196617	3196618	0.0456
chr	3196618	3196619	0.0342
chr	3196619	3196633	0.1026
chr	3196633	3196634	0.1368
chr	3196634	3196638	0.1596
chr	3196638	3196639	0.1368
chr	3196639	3196640	0.114
chr	3196640	3196644	0.1254
chr	3196644	3196646	0.0912
chr	3196646	3196651	0.0798
chr	3196651	3196653	0.0684
chr	3196653	3196655	0.0798
chr	3196655	3196656	0.057
chr	3196656	3196661	0.0456
chr	3196661	3196678	0.0342
chr	3196678	3196680	0.0228
chr	3196686	3196687	0.0228
chr	3196687	3196691	0.0684
chr	3196691	3196692	0.2052
chr	3196692	3196693	1.2768
chr	3196693	3196694	1.2882
chr	3196694	3196695	1.7214
chr	3196695	3196710	1.7328
chr	3196710	3196711	1.7214
chr	3196711	3196712	1.6872
chr	3196712	3196713	1.6416
chr	3196713	3196714	0.9462
chr	3196714	3196715	0.5016
chr	3196715	3196716	0.3534
chr	3196716	3196717	0.0912
chr	3196717	3196719	0.0456
chr	3196719	3196727	0.0114
chr	3196728	3196736	0.0342
chr	3196736	3196749	0.1026
chr	3196749	3196751	0.0912
chr	3196751	3196755	0.0684
chr	3196755	3196758	0.057
chr	3196758	3196761	0.0456
chr	3196761	3196762	0.0342
chr	3196762	3196768	0.0114
chr	3196768	3196770	0.0228
chr	3196770	3196795	0.0342
chr	3196795	3196797	0.0114
chr	3196822	3196824	0.0114
chr	3196824	3196839	0.0228
chr	3196839	3196842	0.0342
chr	3196842	3196845	0.0228
chr	3196845	3196851	0.0114
chr	3196851	3196857	0.0342
chr	3196857	3196859	0.057
chr	3196859	3196862	0.0684
chr	3196862	3196864	0.0912
chr	3196864	3196873	0.114
chr	3196873	3196874	0.1596
chr	3196874	3196876	0.2052
chr	3196876	3196878	0.228
chr	3196878	3196880	0.2166
chr	3196880	3196888	0.171
chr	3196888	3196889	0.1824
chr	3196889	3196890	0.2166
chr	3196890	3196892	0.3306
chr	3196892	3196894	0.3078
chr	3196894	3196895	0.2736
chr	3196895	3196896	0.228
chr	3196896	3196898	0.1938
chr	3196898	3196904	0.2052
chr	3196904	3196905	0.3648
chr	3196905	3196906	0.6498
chr	3196906	3196907	1.0944
chr	3196907	3196909	1.1514
chr	3196909	3196911	1.1286
chr	3196911	3196912	1.0716
chr	3196912	3196913	1.0602
chr	3196913	3196915	1.0488
chr	3196915	3196919	1.0374
chr	3196919	3196922	1.026
chr	3196922	3196923	1.0146
chr	3196923	3196925	1.0032
chr	3196925	3196926	0.8094
chr	3196926	3196927	0.4446
chr	3196927	3196928	0.2508
chr	3196928	3196929	0.0684
chr	3196929	3196931	0.0456
chr	3196931	3196932	0.0228
chr	3196932	3196939	0.0114
chr	3196939	3196941	0.0684
chr	3196941	3196951	0.057
chr	3196951	3196952	0.0912
chr	3196952	3196953	0.1026
chr	3196953	3196960	0.114
chr	3196960	3196961	0.1026
chr	3196961	3196970	0.0798
chr	3196970	3196971	0.0912
chr	3196971	3196972	0.0798
chr	3196972	3196974	0.0456
chr	3196974	3196975	0.1026
chr	3196975	3196976	0.3534
chr	3196976	3196979	0.4332
chr	3196979	3196981	0.4218
chr	3196981	3196982	0.57
chr	3196982	3196995	0.6156
chr	3196995	3196996	0.5586
chr	3196996	3196997	0.5244
chr	3196997	3196998	0.3192
chr	3196998	3196999	0.2622
chr	3196999	3197001	0.2508
chr	3197001	3197003	0.1824
chr	3197003	3197004	0.057
chr	3197004	3197008	0.0456
chr	3197008	3197009	0.0342
chr	3197009	3197030	0.0228
chr	3197030	3197037	0.0342
chr	3197037	3197040	0.0228
chr	3197040	3197041	0.0342
chr	3197041	3197042	0.057
chr	3197042	3197043	0.1482
chr	3197043	3197044	0.1368
chr	3197044	3197049	0.2622
chr	3197049	3197061	0.2736
chr	3197061	3197062	0.228
chr	3197062	3197063	0.2166
chr	3197063	3197064	0.114
chr	3197064	3197066	0.0798
chr	3197066	3197070	0.0228
chr	3197070	3197072	0.0114
chr	3197084	3197085	0.0114
chr	3197085	3197086	0.2166
chr	3197086	3197092	0.2508
chr	3197092	3197093	0.2736
chr	3197093	3197094	0.3078
chr	3197094	3197105	0.3192
chr	3197105	3197106	0.3078
chr	3197106	3197107	0.1482
chr	3197107	3197111	0.0684
chr	3197111	3197113	0.0798
chr	3197113	3197114	0.1368
chr	3197114	3197115	0.114
chr	3197115	3197120	0.1482
chr	3197120	3197134	0.1368
chr	3197134	3197135	0.1026
chr	3197135	3197136	0.057
chr	3197136	3197137	0.0456
chr	3197152	3197161	0.0228
chr	3197161	3197166	0.5244
chr	3197166	3197167	0.5358
chr	3197167	3197168	0.5586
chr	3197168	3197178	0.7524
chr	3197178	3197179	0.741
chr	3197179	3197181	0.7296
chr	3197181	3197182	0.6612
chr	3197182	3197183	0.6042
chr	3197183	3197184	0.285
chr	3197184	3197187	0.2508
chr	3197187	3197188	0.228
chr	3197188	3197189	0.2052
chr	3197194	3197209	0.0456
chr	3197209	3197212	0.057
chr	3197212	3197215	0.0342
chr	3197215	3197218	0.0228
chr	3197218	3197227	0.0114
chr	3197227	3197230	0.0684
chr	3197230	3197234	0.057
chr	3197234	3197237	0.0684
chr	3197237	3197239	0.0912
chr	3197239	3197244	0.114
chr	3197244	3197249	0.171
chr	3197249	3197259	0.1254
chr	3197259	3197260	0.1368
chr	3197260	3197261	0.1254
chr	3197261	3197262	0.741
chr	3197262	3197263	0.7182
chr	3197263	3197265	1.3224
chr	3197265	3197266	1.2996
chr	3197266	3197267	1.2654
chr	3197267	3197271	1.2768
chr	3197271	3197278	1.2654
chr	3197278	3197280	1.2882
chr	3197280	3197281	1.2654
chr	3197281	3197282	1.197
chr	3197282	3197283	1.1172
chr	3197283	3197284	0.1368
chr	3197284	3197285	0.57
chr	3197285	3197286	0.5928
chr	3197286	3197294	0.6042
chr	3197294	3197296	0.5928
chr	3197296	3197300	0.5814
chr	3197300	3197304	0.57
chr	3197304	3197305	0.5472
chr	3197355	3197371	0.0114
chr	3197371	3197372	0.0228
chr	3197372	3197374	0.057
chr	3197374	3197381	0.0456
chr	3197381	3197384	0.057
chr	3197384	3197385	0.114
chr	3197385	3197387	0.1938
chr	3197387	3197393	0.2166
chr	3197393	3197394	0.2052
chr	3197394	3197397	0.1824
chr	3197397	3197398	0.1938
chr	3197398	3197402	0.1824
chr	3197402	3197404	0.1368
chr	3197404	3197405	0.114
chr	3197405	3197406	0.0912
chr	3197406	3197408	0.1596
chr	3197408	3197409	0.1482
chr	3197409	3197416	0.1368
chr	3197416	3197423	0.1254
chr	3197423	3197427	0.114
chr	3197427	3197428	0.0684
chr	3197428	3197429	0.057
chr	3197429	3197430	0.0456
chr	3197430	3197431	0.0342
chr	3197431	3197442	0.0114
chr	3197454	3197472	0.0114
chr	3197472	3197474	0.0228
chr	3197474	3197494	0.0114
chr	3197503	3197522	0.0114
chr	3197639	3197657	0.0114
chr	3197676	3197697	0.0114
chr	3197720	3197741	0.0114
chr	3197750	3197751	0.0114
chr	3197751	3197752	0.0228
chr	3197752	3197753	0.0456
chr	3197753	3197754	0.057
chr	3197754	3197755	0.0684
chr	3197755	3197769	0.114
chr	3197769	3197771	0.1026
chr	3197771	3197772	0.0912
chr	3197772	3197773	0.114
chr	3197773	3197774	0.2166
chr	3197774	3197775	0.2052
chr	3197775	3197777	0.1824
chr	3197777	3197778	0.228
chr	3197778	3197780	0.2394
chr	3197780	3197782	0.2622
chr	3197782	3197784	0.2964
chr	3197784	3197791	0.3078
chr	3197791	3197794	0.285
chr	3197794	3197795	0.2508
chr	3197795	3197796	0.1938
chr	3197796	3197798	0.114
chr	3197798	3197800	0.0912
chr	3197800	3197802	0.0798
chr	3197802	3197803	0.0456
chr	3197803	3197804	0.0228
chr	3197804	3197808	0.0114
chr	3197833	3197852	0.1368
chr	3197852	3197853	0.1254
chr	3197853	3197854	0.114
chr	3197854	3197855	0.0456
chr	3197855	3197858	0.0342
chr	3197858	3197859	0.0114
chr	3197882	3197887	0.2166
chr	3197887	3197900	0.285
chr	3197900	3197904	0.2508
chr	3197904	3197909	0.0684
chr	3197909	3197911	0.0114
chr	3197929	3197931	0.0684
chr	3197931	3197932	0.0798
chr	3197932	3197951	0.1254
chr	3197951	3197952	0.1026
chr	3197952	3197953	0.0798
chr	3197953	3197954	0.0342
chr	3197954	3197955	0.0114
chr	3197977	3197988	0.0114
chr	3197988	3197989	0.0456
chr	3197989	3197992	0.057
chr	3197992	3198002	0.0684
chr	3198002	3198009	0.057
chr	3198009	3198010	0.0228
chr	3198010	3198014	0.0114
chr	3198041	3198047	0.0114
chr	3198047	3198061	0.0228
chr	3198061	3198068	0.0114
chr	3198078	3198092	0.0114
chr	3198092	3198095	0.4788
chr	3198095	3198105	0.4902
chr	3198105	3198112	0.4788
chr	3198112	3198113	0.4104
chr	3198113	3198114	0.2166
chr	3198114	3198115	0.1482
chr	3198115	3198116	0.057
chr	3198116	3198118	0.0456
chr	3198118	3198127	0.0342
chr	3198127	3198137	0.0114
chr	3198161	3198189	0.0228
chr	3198189	3198195	0.0114
chr	3198195	3198196	0.228
chr	3198196	3198197	0.2166
chr	3198197	3198201	0.2622
chr	3198201	3198211	0.2736
chr	3198211	3198212	0.285
chr	3198212	3198213	0.2736
chr	3198213	3198214	0.3876
chr	3198214	3198215	0.3648
chr	3198215	3198216	0.3534
chr	3198216	3198217	0.228
chr	3198217	3198220	0.1938
chr	3198220	3198223	0.1824
chr	3198223	3198226	0.171
chr	3198226	3198227	0.1596
chr	3198227	3198230	0.1482
chr	3198230	3198232	0.1254
chr	3198232	3198233	0.114
chr	3198233	3198234	0.1026
chr	3198234	3198235	0.0684
chr	3198235	3198238	0.057
chr	3198238	3198239	0.0456
chr	3198239	3198240	0.1938
chr	3198240	3198241	0.1824
chr	3198241	3198246	0.171
chr	3198246	3198248	0.1824
chr	3198248	3198255	0.1938
chr	3198255	3198257	0.1824
chr	3198257	3198259	0.171
chr	3198259	3198260	0.1026
chr	3198260	3198261	0.0684
chr	3198261	3198263	0.0342
chr	3198263	3198265	0.0228
chr	3198265	3198267	0.0342
chr	3198267	3198270	0.0228
chr	3198270	3198285	0.0114
chr	3198293	3198301	0.057
chr	3198301	3198313	0.0684
chr	3198313	3198320	0.0228
chr	3198320	3198334	0.0114
chr	3198373	3198374	0.0342
chr	3198374	3198375	0.0456
chr	3198375	3198377	0.0684
chr	3198377	3198378	0.0798
chr	3198378	3198386	0.0912
chr	3198386	3198392	0.114
chr	3198392	3198397	0.0798
chr	3198397	3198399	0.1254
chr	3198399	3198406	0.3306
chr	3198406	3198418	0.3078
chr	3198418	3198419	0.2736
chr	3198419	3198420	0.3534
chr	3198420	3198421	0.3306
chr	3198421	3198432	0.228
chr	3198432	3198438	0.2166
chr	3198438	3198440	0.171
chr	3198440	3198441	0.1482
chr	3198441	3198444	0.0114
chr	3198473	3198483	0.0114
chr	3198483	3198494	0.0228
chr	3198494	3198499	0.0114
chr	3198499	3198505	0.0342
chr	3198505	3198519	0.0228
chr	3198519	3198556	0.0114
chr	3198574	3198580	0.0456
chr	3198580	3198589	0.057
chr	3198589	3198596	0.0798
chr	3198596	3198599	0.057
chr	3198599	3198602	0.0456
chr	3198602	3198609	0.0342
chr	3198609	3198612	0.0114
chr	3198652	3198659	0.0228
chr	3198659	3198671	0.0456
chr	3198671	3198679	0.0228
chr	3198679	3198683	0.0114
chr	3198692	3198693	0.0114
chr	3198693	3198706	0.0228
chr	3198706	3198712	0.0342
chr	3198712	3198724	0.0228
chr	3198724	3198730	0.0114
chr	3198751	3198753	0.0114
chr	3198753	3198770	0.0912
chr	3198770	3198773	0.0684
chr	3198773	3198774	0.0798
chr	3198774	3198775	0.0342
chr	3198775	3198776	0.0228
chr	3198776	3198794	0.0114
chr	3198795	3198796	0.0912
chr	3198796	3198817	0.1026
chr	3198817	3198820	0.0912
chr	3198820	3198822	0.0798
chr	3198822	3198823	0.5586
chr	3198823	3198828	0.57
chr	3198828	3198829	0.5814
chr	3198829	3198834	0.6042
chr	3198834	3198835	0.6498
chr	3198835	3198839	0.7752
chr	3198839	3198840	0.7524
chr	3198840	3198841	0.741
chr	3198841	3198842	0.7068
chr	3198842	3198843	0.6612
chr	3198843	3198844	0.4674
chr	3198844	3198845	0.2394
chr	3198845	3198847	0.2166
chr	3198847	3198851	0.2052
chr	3198851	3198854	0.1596
chr	3198854	3198855	0.1482
chr	3198855	3198856	0.1026
chr	3198856	3198857	0.0456
chr	3198857	3198865	0.0114
chr	3198865	3198870	0.0228
chr	3198870	3198886	0.0114
chr	3198886	3198889	0.0228
chr	3198889	3198892	0.0114
chr	3198892	3198893	0.2166
chr	3198893	3198898	0.2736
chr	3198898	3198900	1.083
chr	3198900	3198901	1.1172
chr	3198901	3198909	1.1628
chr	3198909	3198912	1.1514
chr	3198912	3198913	1.0944
chr	3198913	3198914	1.0488
chr	3198914	3198915	0.9576
chr	3198915	3198916	0.9348
chr	3198916	3198917	0.9234
chr	3198917	3198918	0.8322
chr	3198918	3198919	0.6498
chr	3198919	3198920	0.2736
chr	3198920	3198921	0.4332
chr	3198921	3198922	0.4218
chr	3198922	3198925	0.3876
chr	3198925	3198930	0.3762
chr	3198930	3198931	0.4902
chr	3198931	3198935	0.513
chr	3198935	3198936	0.5358
chr	3198936	3198938	0.5244
chr	3198938	3198939	0.4902
chr	3198939	3198940	0.4674
chr	3198940	3198941	0.228
chr	3198941	3198944	0.1938
chr	3198944	3198950	0.1824
chr	3198950	3198952	0.114
chr	3198952	3198953	0.057
chr	3198953	3198955	0.0456
chr	3198955	3198956	0.0342
chr	3198956	3198957	0.0228
chr	3198973	3198974	0.0684
chr	3198974	3198975	1.2654
chr	3198975	3198976	1.2768
chr	3198976	3198979	1.425
chr	3198979	3198990	1.5732
chr	3198990	3198991	1.5504
chr	3198991	3198993	1.5732
chr	3198993	3198994	1.5618
chr	3198994	3198995	1.3224
chr	3198995	3198996	1.2084
chr	3198996	3198997	0.6156
chr	3198997	3198998	0.342
chr	3198998	3198999	0.3306
chr	3198999	3199000	0.2964
chr	3199000	3199001	0.2508
chr	3199001	3199002	0.114
chr	3199002	3199003	0.1026
chr	3199003	3199013	0.0912
chr	3199013	3199015	0.057
chr	3199015	3199017	0.0456
chr	3199017	3199019	0.1026
chr	3199019	3199020	0.0912
chr	3199020	3199035	0.1026
chr	3199035	3199037	0.114
chr	3199037	3199038	0.1026
chr	3199038	3199040	0.057
chr	3199040	3199055	0.0456
chr	3199055	3199061	0.0342
chr	3199061	3199066	0.0114
chr	3199066	3199088	0.0228
chr	3199088	3199089	0.2736
chr	3199089	3199090	0.4104
chr	3199090	3199094	0.4218
chr	3199094	3199100	0.4332
chr	3199100	3199105	0.4446
chr	3199105	3199107	0.3078
chr	3199107	3199108	0.2964
chr	3199108	3199109	0.285
chr	3199109	3199110	0.2166
chr	3199110	3199112	0.1824
chr	3199112	3199114	0.1596
chr	3199114	3199116	0.114
chr	3199116	3199120	0.0798
chr	3199120	3199124	0.0684
chr	3199124	3199126	0.057
chr	3199126	3199133	0.1254
chr	3199133	3199134	0.1026
chr	3199134	3199135	0.0912
chr	3199135	3199148	0.1026
chr	3199148	3199149	0.057
chr	3199149	3199150	0.1596
chr	3199150	3199151	0.2166
chr	3199151	3199153	0.2394
chr	3199153	3199155	0.2166
chr	3199155	3199160	0.228
chr	3199160	3199165	0.9462
chr	3199165	3199168	0.9804
chr	3199168	3199169	0.9576
chr	3199169	3199170	0.8664
chr	3199170	3199171	0.9348
chr	3199171	3199172	8.7096
chr	3199172	3199173	8.9946
chr	3199173	3199174	9.0174
chr	3199174	3199177	9.0402
chr	3199177	3199182	9.0174
chr	3199182	3199183	8.8806
chr	3199183	3199185	8.5956
chr	3199185	3199186	8.5728
chr	3199186	3199187	8.5272
chr	3199187	3199189	8.4246
chr	3199189	3199190	8.3448
chr	3199190	3199191	8.1624
chr	3199191	3199192	7.2162
chr	3199192	3199193	6.2928
chr	3199193	3199194	0.9576
chr	3199194	3199195	0.399
chr	3199195	3199196	0.3648
chr	3199196	3199197	0.342
chr	3199197	3199198	0.3078
chr	3199198	3199199	0.2508
chr	3199199	3199201	0.228
chr	3199201	3199203	0.2508
chr	3199203	3199205	0.2394
chr	3199205	3199206	0.228
chr	3199206	3199207	0.1938
chr	3199207	3199208	0.171
chr	3199208	3199212	0.1596
chr	3199212	3199213	0.114
chr	3199213	3199214	0.1026
chr	3199214	3199215	0.0684
chr	3199215	3199217	0.0798
chr	3199217	3199218	0.057
chr	3199218	3199220	0.0342
chr	3199220	3199227	0.0114
chr	3199227	3199228	0.0228
chr	3199228	3199234	0.0456
chr	3199234	3199235	0.0684
chr	3199235	3199237	0.0912
chr	3199237	3199238	0.1026
chr	3199238	3199239	0.1254
chr	3199239	3199242	0.1482
chr	3199242	3199249	0.1596
chr	3199249	3199251	0.1482
chr	3199251	3199252	0.1368
chr	3199252	3199254	0.1482
chr	3199254	3199256	0.1254
chr	3199256	3199257	0.114
chr	3199257	3199258	0.171
chr	3199258	3199259	0.3078
chr	3199259	3199260	0.4446
chr	3199260	3199261	0.5016
chr	3199261	3199262	1.0374
chr	3199262	3199264	1.5162
chr	3199264	3199265	1.5504
chr	3199265	3199266	1.7898
chr	3199266	3199267	3.7278
chr	3199267	3199268	5.6544
chr	3199268	3199269	5.6886
chr	3199269	3199271	5.8254
chr	3199271	3199272	5.8482
chr	3199272	3199273	5.9052
chr	3199273	3199274	7.8546
chr	3199274	3199276	10.5108
chr	3199276	3199277	44.6652
chr	3199277	3199278	44.6766
chr	3199278	3199279	44.7336
chr	3199279	3199280	44.7564
chr	3199280	3199281	44.745
chr	3199281	3199282	44.631
chr	3199282	3199283	44.2662
chr	3199283	3199284	43.9926
chr	3199284	3199285	43.9128
chr	3199285	3199286	43.7874
chr	3199286	3199287	43.2858
chr	3199287	3199288	43.0008
chr	3199288	3199289	39.8886
chr	3199289	3199290	39.786
chr	3199290	3199291	39.3186
chr	3199291	3199292	39.2388
chr	3199292	3199293	38.9766
chr	3199293	3199294	38.3724
chr	3199294	3199295	37.9278
chr	3199295	3199296	35.397
chr	3199296	3199297	33.1284
chr	3199297	3199298	21.3522
chr	3199298	3199299	19.7562
chr	3199299	3199300	8.1054
chr	3199300	3199301	4.845
chr	3199301	3199302	2.109
chr	3199302	3199303	1.9266
chr	3199303	3199304	1.2198
chr	3199304	3199305	1.1742
chr	3199305	3199306	1.1628
chr	3199306	3199307	1.0944
chr	3199307	3199308	1.0716
chr	3199308	3199309	0.8436
chr	3199309	3199310	0.7182
chr	3199310	3199311	0.5016
chr	3199311	3199313	0.3876
chr	3199313	3199314	0.3648
chr	3199314	3199315	0.3534
chr	3199315	3199316	0.2964
chr	3199316	3199319	0.3192
chr	3199319	3199320	0.285
chr	3199320	3199321	0.3078
chr	3199321	3199323	0.285
chr	3199323	3199326	0.2964
chr	3199326	3199328	0.3306
chr	3199328	3199329	0.3876
chr	3199329	3199330	0.3762
chr	3199330	3199332	0.7068
chr	3199332	3199333	0.9234
chr	3199333	3199334	0.9462
chr	3199334	3199335	9.9636
chr	3199335	3199336	9.9864
chr	3199336	3199337	9.9978
chr	3199337	3199338	10.146
chr	3199338	3199340	10.1688
chr	3199340	3199341	10.1574
chr	3199341	3199343	10.1688
chr	3199343	3199344	10.1574
chr	3199344	3199347	10.1232
chr	3199347	3199349	10.1004
chr	3199349	3199350	10.0776
chr	3199350	3199351	10.1688
chr	3199351	3199352	10.032
chr	3199352	3199353	10.0434
chr	3199353	3199354	9.9066
chr	3199354	3199355	9.4164
chr	3199355	3199356	5.2554
chr	3199356	3199357	7.1022
chr	3199357	3199358	8.1396
chr	3199358	3199359	7.9914
chr	3199359	3199360	7.9572
chr	3199360	3199361	8.0028
chr	3199361	3199362	7.923
chr	3199362	3199363	7.8888
chr	3199363	3199364	7.866
chr	3199364	3199365	7.8774
chr	3199365	3199367	7.923
chr	3199367	3199368	8.0598
chr	3199368	3199369	8.0484
chr	3199369	3199370	8.0712
chr	3199370	3199371	8.2764
chr	3199371	3199372	8.5044
chr	3199372	3199373	8.5728
chr	3199373	3199374	7.8204
chr	3199374	3199375	7.524
chr	3199375	3199376	7.3074
chr	3199376	3199377	4.3206
chr	3199377	3199378	4.3548
chr	3199378	3199379	4.1154
chr	3199379	3199380	3.9672
chr	3199380	3199381	3.9444
chr	3199381	3199382	3.933
chr	3199382	3199383	5.5062
chr	3199383	3199384	5.4606
chr	3199384	3199385	5.4492
chr	3199385	3199386	5.3694
chr	3199386	3199387	5.358
chr	3199387	3199388	5.3466
chr	3199388	3199390	5.3352
chr	3199390	3199391	5.2554
chr	3199391	3199392	5.2326
chr	3199392	3199393	4.9362
chr	3199393	3199394	4.8678
chr	3199394	3199395	4.7652
chr	3199395	3199396	4.6626
chr	3199396	3199397	4.5486
chr	3199397	3199398	4.4232
chr	3199398	3199399	3.9558
chr	3199399	3199400	2.2344
chr	3199400	3199401	1.8354
chr	3199401	3199402	1.995
chr	3199402	3199403	1.938
chr	3199403	3199404	1.6074
chr	3199404	3199405	1.3566
chr	3199405	3199406	1.4478
chr	3199406	3199408	1.482
chr	3199408	3199409	1.5048
chr	3199409	3199411	1.5618
chr	3199411	3199415	1.5732
chr	3199415	3199418	1.5846
chr	3199418	3199420	1.5732
chr	3199420	3199421	1.5504
chr	3199421	3199422	1.4478
chr	3199422	3199423	1.425
chr	3199423	3199424	0.8322
chr	3199424	3199425	0.5472
chr	3199425	3199426	0.5358
chr	3199426	3199427	0.4332
chr	3199427	3199428	0.342
chr	3199428	3199429	0.2622
chr	3199429	3199430	0.2394
chr	3199430	3199431	0.1482
chr	3199431	3199432	0.1026
chr	3199432	3199433	0.0912
chr	3199433	3199435	0.0798
chr	3199435	3199436	0.0684
chr	3199436	3199437	0.057
chr	3199437	3199438	0.0456
chr	3199438	3199439	1.0602
chr	3199439	3199442	1.1628
chr	3199442	3199443	1.2198
chr	3199443	3199446	1.2084
chr	3199446	3199449	1.2312
chr	3199449	3199452	1.5618
chr	3199452	3199453	7.7406
chr	3199453	3199454	7.9344
chr	3199454	3199455	8.0256
chr	3199455	3199456	8.0028
chr	3199456	3199457	7.9686
chr	3199457	3199458	7.9458
chr	3199458	3199459	7.6722
chr	3199459	3199460	7.41
chr	3199460	3199461	7.2618
chr	3199461	3199462	6.9654
chr	3199462	3199463	6.9312
chr	3199463	3199464	6.897
chr	3199464	3199466	6.8742
chr	3199466	3199467	6.8628
chr	3199467	3199468	6.783
chr	3199468	3199469	6.7374
chr	3199469	3199470	6.2472
chr	3199470	3199471	5.8938
chr	3199471	3199472	5.586
chr	3199472	3199473	4.3434
chr	3199473	3199474	3.4884
chr	3199474	3199475	0.5586
chr	3199475	3199476	0.4218
chr	3199476	3199477	0.3876
chr	3199477	3199478	0.2622
chr	3199478	3199480	0.1482
chr	3199480	3199481	0.1824
chr	3199481	3199484	0.171
chr	3199484	3199486	0.1824
chr	3199486	3199488	0.4446
chr	3199488	3199493	0.7752
chr	3199493	3199497	1.026
chr	3199497	3199499	1.0374
chr	3199499	3199506	1.0488
chr	3199506	3199507	1.026
chr	3199507	3199508	0.741
chr	3199508	3199509	0.6384
chr	3199509	3199510	0.3078
chr	3199510	3199511	0.2964
chr	3199511	3199513	0.285
chr	3199513	3199514	0.2736
chr	3199514	3199515	0.2052
chr	3199515	3199516	0.1026
chr	3199516	3199518	0.0342
chr	3199518	3199520	0.0228
chr	3199520	3199523	0.0114
chr	3199523	3199535	0.0228
chr	3199535	3199554	0.0114
chr	3199554	3199565	0.0228
chr	3199565	3199566	0.0342
chr	3199566	3199570	0.0456
chr	3199570	3199571	0.1482
chr	3199571	3199573	2.0406
chr	3199573	3199574	2.109
chr	3199574	3199575	2.1204
chr	3199575	3199576	2.1318
chr	3199576	3199580	2.1204
chr	3199580	3199587	2.109
chr	3199587	3199588	2.0862
chr	3199588	3199589	2.0634
chr	3199589	3199590	2.0406
chr	3199590	3199591	1.9038
chr	3199591	3199592	1.7442
chr	3199592	3199593	1.5276
chr	3199593	3199594	0.1254
chr	3199594	3199595	0.0228
chr	3199595	3199603	0.0114
chr	3199603	3199604	1.938
chr	3199604	3199605	6.6918
chr	3199605	3199606	10.089
chr	3199606	3199607	10.1916
chr	3199607	3199614	10.203
chr	3199614	3199616	10.1916
chr	3199616	3199621	10.203
chr	3199621	3199622	10.1916
chr	3199622	3199623	10.1574
chr	3199623	3199624	8.4474
chr	3199624	3199625	8.3676
chr	3199625	3199626	0.3306
chr	3199626	3199627	0.2394
chr	3199627	3199628	0.2052
chr	3199628	3199629	0.1482
chr	3199629	3199630	0.1368
chr	3199630	3199631	0.0798
chr	3199631	3199639	0.0684
chr	3199639	3199641	0.0114
chr	3199641	3199643	0.0456
chr	3199643	3199644	0.0684
chr	3199644	3199660	0.057
chr	3199660	3199662	0.0684
chr	3199662	3199663	0.0342
chr	3199663	3199664	0.1938
chr	3199664	3199665	0.1824
chr	3199665	3199666	1.4934
chr	3199666	3199670	1.5048
chr	3199670	3199682	1.5162
chr	3199682	3199684	1.5048
chr	3199684	3199685	1.4934
chr	3199685	3199686	1.3908
chr	3199686	3199687	0.7866
chr	3199687	3199689	0.1368
chr	3199689	3199691	0.1254
chr	3199691	3199694	0.4104
chr	3199694	3199698	0.4332
chr	3199698	3199705	0.4218
chr	3199705	3199706	0.399
chr	3199706	3199707	0.342
chr	3199707	3199710	0.3306
chr	3199710	3199712	0.2964
chr	3199712	3199713	0.0798
chr	3199713	3199714	0.0342
chr	3199714	3199718	0.0114
chr	3199718	3199720	0.0228
chr	3199720	3199722	0.0342
chr	3199722	3199723	0.0456
chr	3199723	3199736	0.057
chr	3199736	3199737	0.0456
chr	3199737	3199747	0.0342
chr	3199747	3199749	0.0114
chr	3199753	3199757	0.057
chr	3199757	3199758	0.0684
chr	3199758	3199769	0.0912
chr	3199769	3199774	0.1026
chr	3199774	3199775	0.114
chr	3199775	3199776	0.1026
chr	3199776	3199777	0.0912
chr	3199777	3199778	0.0684
chr	3199778	3199779	0.0342
chr	3199779	3199780	0.6612
chr	3199780	3199781	2.9754
chr	3199781	3199783	2.9868
chr	3199783	3199784	3.0324
chr	3199784	3199785	3.249
chr	3199785	3199786	3.3402
chr	3199786	3199787	3.477
chr	3199787	3199788	3.7278
chr	3199788	3199790	3.7164
chr	3199790	3199791	3.7278
chr	3199791	3199792	4.0014
chr	3199792	3199793	4.2636
chr	3199793	3199794	4.731
chr	3199794	3199795	4.788
chr	3199795	3199796	4.7994
chr	3199796	3199797	4.8564
chr	3199797	3199798	4.8678
chr	3199798	3199799	4.902
chr	3199799	3199800	4.8906
chr	3199800	3199801	4.8792
chr	3199801	3199802	3.3288
chr	3199802	3199803	2.6904
chr	3199803	3199804	2.5878
chr	3199804	3199805	2.5422
chr	3199805	3199806	2.5194
chr	3199806	3199807	3.5454
chr	3199807	3199808	3.4428
chr	3199808	3199809	3.3858
chr	3199809	3199810	3.306
chr	3199810	3199811	3.2376
chr	3199811	3199812	3.1692
chr	3199812	3199813	3.0552
chr	3199813	3199814	2.9184
chr	3199814	3199815	2.2572
chr	3199815	3199816	1.8012
chr	3199816	3199817	1.7328
chr	3199817	3199818	1.71
chr	3199818	3199819	1.596
chr	3199819	3199820	1.5504
chr	3199820	3199821	1.482
chr	3199821	3199825	1.4364
chr	3199825	3199826	1.197
chr	3199826	3199827	1.14
chr	3199827	3199828	0.5472
chr	3199828	3199829	0.114
chr	3199829	3199833	0.0114
chr	3199850	3199859	0.057
chr	3199859	3199871	0.0684
chr	3199871	3199874	0.0342
chr	3199874	3199875	0.0228
chr	3199875	3199878	0.0114
chr	3199878	3199884	0.0228
chr	3199884	3199896	0.0114
chr	3199896	3199897	0.0456
chr	3199897	3199898	0.0798
chr	3199898	3199899	0.0912
chr	3199899	3199916	0.0798
chr	3199916	3199918	0.0684
chr	3199918	3199919	0.0456
chr	3199919	3199922	0.0342
chr	3199922	3199923	0.0228
chr	3199923	3199925	0.0456
chr	3199925	3199928	0.057
chr	3199928	3199940	0.0912
chr	3199940	3199942	0.0798
chr	3199942	3199943	0.057
chr	3199943	3199951	0.0342
chr	3199951	3199954	0.0114
chr	3199954	3199955	0.0342
chr	3199955	3199956	0.3078
chr	3199956	3199957	0.3306
chr	3199957	3199969	0.342
chr	3199969	3199970	0.3534
chr	3199970	3199971	0.342
chr	3199971	3199973	0.3762
chr	3199973	3199974	0.399
chr	3199974	3199976	0.5472
chr	3199976	3199977	0.2736
chr	3199977	3199979	0.2508
chr	3199979	3199982	0.3078
chr	3199982	3199985	0.2964
chr	3199985	3199991	0.3876
chr	3199991	3199992	0.4446
chr	3199992	3199993	0.399
chr	3199993	3199995	0.3876
chr	3199995	3199996	0.3534
chr	3199996	3199997	0.3648
chr	3199997	3200001	0.2622
chr	3200001	3200003	0.2166
chr	3200003	3200004	0.2052
chr	3200004	3200006	0.1482
chr	3200006	3200008	0.1026
chr	3200008	3200009	0.1482
chr	3200009	3200010	2.109
chr	3200010	3200011	2.1204
chr	3200011	3200013	2.5194
chr	3200013	3200015	2.508
chr	3200015	3200018	2.4966
chr	3200018	3200019	2.964
chr	3200019	3200021	2.9982
chr	3200021	3200025	3.021
chr	3200025	3200026	2.9982
chr	3200026	3200028	2.964
chr	3200028	3200029	2.907
chr	3200029	3200030	2.8614
chr	3200030	3200031	27.645
chr	3200031	3200032	27.3144
chr	3200032	3200033	27.2004
chr	3200033	3200034	27.0636
chr	3200034	3200036	26.9724
chr	3200036	3200037	26.9382
chr	3200037	3200038	26.9154
chr	3200038	3200039	26.8926
chr	3200039	3200040	26.8014
chr	3200040	3200041	26.4366
chr	3200041	3200042	26.391
chr	3200042	3200046	26.3796
chr	3200046	3200047	26.3454
chr	3200047	3200049	26.1516
chr	3200049	3200050	26.1402
chr	3200050	3200051	26.049
chr	3200051	3200052	25.3764
chr	3200052	3200053	0.0912
chr	3200073	3200074	0.0114
chr	3200074	3200078	0.5358
chr	3200078	3200079	0.5586
chr	3200079	3200080	0.6612
chr	3200080	3200081	0.7068
chr	3200081	3200082	0.8208
chr	3200082	3200083	0.8322
chr	3200083	3200090	1.2768
chr	3200090	3200095	1.3908
chr	3200095	3200096	1.3794
chr	3200096	3200097	1.3566
chr	3200097	3200098	1.3224
chr	3200098	3200099	1.311
chr	3200099	3200100	1.2996
chr	3200100	3200101	1.2312
chr	3200101	3200102	0.6042
chr	3200102	3200103	0.513
chr	3200103	3200104	0.5016
chr	3200104	3200105	0.4218
chr	3200105	3200106	0.342
chr	3200106	3200107	0.228
chr	3200107	3200108	0.1938
chr	3200108	3200109	0.1596
chr	3200109	3200110	0.1482
chr	3200110	3200112	0.1254
chr	3200112	3200115	0.0228
chr	3200115	3200118	0.0342
chr	3200118	3200120	0.0114
chr	3200120	3200131	0.0228
chr	3200131	3200134	0.0342
chr	3200134	3200136	0.0456
chr	3200136	3200137	0.057
chr	3200137	3200140	0.0456
chr	3200140	3200141	0.0342
chr	3200141	3200152	0.0456
chr	3200152	3200156	0.0342
chr	3200156	3200159	0.0228
chr	3200159	3200164	0.0114
chr	3200174	3200175	0.0114
chr	3200175	3200176	2.4282
chr	3200176	3200177	2.508
chr	3200177	3200192	2.5194
chr	3200192	3200193	2.4966
chr	3200193	3200194	2.4852
chr	3200194	3200195	2.5536
chr	3200195	3200196	2.5308
chr	3200196	3200197	2.0748
chr	3200197	3200199	0.1596
chr	3200199	3200201	0.1938
chr	3200201	3200202	0.6042
chr	3200202	3200204	0.5586
chr	3200204	3200213	0.57
chr	3200213	3200214	0.5358
chr	3200214	3200215	0.5244
chr	3200215	3200216	0.513
chr	3200216	3200217	0.4902
chr	3200217	3200219	0.5016
chr	3200219	3200220	0.4902
chr	3200220	3200221	0.2394
chr	3200221	3200222	0.1938
chr	3200222	3200225	0.0342
chr	3200225	3200226	0.0228
chr	3200226	3200234	0.0114
chr	3200239	3200261	0.0342
chr	3200261	3200275	0.0114
chr	3200275	3200282	0.0228
chr	3200282	3200292	0.0114
chr	3200292	3200297	0.0228
chr	3200297	3200300	0.0114
chr	3200300	3200311	0.0228
chr	3200311	3200313	0.0342
chr	3200313	3200315	0.0456
chr	3200315	3200320	0.0342
chr	3200320	3200328	0.0228
chr	3200328	3200332	0.0114
chr	3200332	3200335	0.0228
chr	3200335	3200336	0.0114
chr	3200336	3200337	0.0798
chr	3200337	3200342	0.1596
chr	3200342	3200344	0.171
chr	3200344	3200349	0.1938
chr	3200349	3200354	0.2052
chr	3200354	3200355	0.1938
chr	3200355	3200357	0.1824
chr	3200357	3200358	0.1368
chr	3200358	3200362	0.1026
chr	3200362	3200363	0.0912
chr	3200363	3200364	0.057
chr	3200364	3200369	0.0456
chr	3200369	3200371	0.057
chr	3200371	3200377	0.0456
chr	3200377	3200379	0.0684
chr	3200379	3200384	0.057
chr	3200384	3200386	0.0684
chr	3200386	3200387	1.2996
chr	3200387	3200389	1.3566
chr	3200389	3200390	1.3794
chr	3200390	3200404	1.4022
chr	3200404	3200405	1.3908
chr	3200405	3200406	1.3794
chr	3200406	3200407	1.311
chr	3200407	3200408	1.0032
chr	3200408	3200409	0.2052
chr	3200409	3200410	0.1824
chr	3200410	3200417	0.0114
chr	3200417	3200424	0.0228
chr	3200424	3200426	0.5358
chr	3200426	3200430	0.5814
chr	3200430	3200434	0.57
chr	3200434	3200443	0.5814
chr	3200443	3200444	0.57
chr	3200444	3200445	0.4332
chr	3200445	3200446	0.2394
chr	3200446	3200447	0.741
chr	3200447	3200448	0.9918
chr	3200448	3200449	0.9462
chr	3200449	3200451	0.9576
chr	3200451	3200452	0.9462
chr	3200452	3200456	0.969
chr	3200456	3200460	0.9576
chr	3200460	3200465	1.0488
chr	3200465	3200467	1.0602
chr	3200467	3200468	0.9804
chr	3200468	3200469	0.2394
chr	3200469	3200470	0.228
chr	3200470	3200471	0.1482
chr	3200471	3200473	0.1254
chr	3200473	3200479	0.114
chr	3200479	3200480	0.1026
chr	3200480	3200481	0.0912
chr	3200481	3200482	0.0456
chr	3200482	3200484	0.0228
chr	3200484	3200495	0.0114
chr	3200495	3200496	0.0228
chr	3200496	3200504	0.0342
chr	3200504	3200507	0.057
chr	3200507	3200513	0.228
chr	3200513	3200514	0.2166
chr	3200514	3200516	0.228
chr	3200516	3200517	0.2166
chr	3200517	3200523	0.2052
chr	3200523	3200526	0.1938
chr	3200526	3200529	0.1824
chr	3200529	3200531	0.171
chr	3200531	3200532	0.1824
chr	3200532	3200534	0.171
chr	3200534	3200535	0.0798
chr	3200535	3200536	0.057
chr	3200536	3200537	0.0798
chr	3200537	3200540	0.1368
chr	3200540	3200541	0.1482
chr	3200541	3200546	0.1596
chr	3200546	3200547	0.171
chr	3200547	3200550	0.2052
chr	3200550	3200551	0.4104
chr	3200551	3200552	3.591
chr	3200552	3200554	3.8418
chr	3200554	3200555	3.8304
chr	3200555	3200556	3.819
chr	3200556	3200557	3.8304
chr	3200557	3200563	3.8418
chr	3200563	3200564	3.8304
chr	3200564	3200565	3.819
chr	3200565	3200567	3.8076
chr	3200567	3200568	3.7848
chr	3200568	3200569	3.705
chr	3200569	3200570	3.6708
chr	3200570	3200571	3.6024
chr	3200571	3200572	3.2262
chr	3200572	3200573	1.7556
chr	3200573	3200575	0.0342
chr	3200575	3200583	0.0114
chr	3200585	3200606	0.0114
chr	3200622	3200623	0.057
chr	3200623	3200627	0.1026
chr	3200627	3200630	0.1482
chr	3200630	3200636	0.1824
chr	3200636	3200641	0.3306
chr	3200641	3200643	0.3534
chr	3200643	3200645	0.2394
chr	3200645	3200649	0.228
chr	3200649	3200650	0.1938
chr	3200650	3200657	0.171
chr	3200657	3200658	0.1482
chr	3200658	3200663	0.0228
chr	3200663	3200669	0.0114
chr	3200669	3200674	0.0228
chr	3200674	3200675	0.0342
chr	3200675	3200679	0.0456
chr	3200679	3200681	0.057
chr	3200681	3200685	0.0684
chr	3200685	3200686	0.0912
chr	3200686	3200691	0.171
chr	3200691	3200696	0.1596
chr	3200696	3200699	0.1482
chr	3200699	3200703	0.1368
chr	3200703	3200704	0.1482
chr	3200704	3200705	0.114
chr	3200705	3200706	0.1026
chr	3200706	3200707	0.855
chr	3200707	3200708	0.8094
chr	3200708	3200713	1.7328
chr	3200713	3200724	1.7442
chr	3200724	3200725	1.7328
chr	3200725	3200726	1.6644
chr	3200726	3200727	1.5846
chr	3200727	3200728	1.7784
chr	3200728	3200729	1.368
chr	3200729	3200735	1.3452
chr	3200735	3200742	1.3338
chr	3200742	3200743	1.3224
chr	3200743	3200744	1.3338
chr	3200744	3200746	1.2426
chr	3200746	3200747	1.2312
chr	3200747	3200748	1.2198
chr	3200748	3200749	1.2084
chr	3200749	3200750	0.8322
chr	3200750	3200751	0.5928
chr	3200751	3200752	0.3078
chr	3200752	3200753	0.2622
chr	3200753	3200754	0.1938
chr	3200754	3200755	0.0456
chr	3200756	3200757	0.0114
chr	3200757	3200762	0.0912
chr	3200762	3200763	1.539
chr	3200763	3200766	2.4282
chr	3200766	3200767	2.4396
chr	3200767	3200768	2.5422
chr	3200768	3200777	2.6676
chr	3200777	3200779	2.6562
chr	3200779	3200781	2.6106
chr	3200781	3200782	2.5992
chr	3200782	3200783	2.565
chr	3200783	3200784	2.5536
chr	3200784	3200785	0.8892
chr	3200785	3200786	0.2736
chr	3200786	3200787	0.2622
chr	3200787	3200788	0.2508
chr	3200788	3200789	0.228
chr	3200789	3200790	0.057
chr	3200790	3200791	0.0342
chr	3200791	3200798	0.0114
chr	3200801	3200808	0.1938
chr	3200808	3200820	0.2052
chr	3200820	3200822	0.1938
chr	3200822	3200823	0.0912
chr	3200823	3200826	0.057
chr	3200826	3200827	0.0456
chr	3200827	3200828	0.0342
chr	3200828	3200829	0.0456
chr	3200829	3200839	0.0684
chr	3200839	3200842	0.057
chr	3200842	3200844	0.0684
chr	3200844	3200846	0.057
chr	3200846	3200847	0.0684
chr	3200847	3200848	0.0342
chr	3200848	3200852	0.0228
chr	3200852	3200855	0.0342
chr	3200855	3200856	0.0684
chr	3200856	3200864	0.057
chr	3200864	3200873	0.0456
chr	3200873	3200874	0.0342
chr	3200874	3200875	0.0228
chr	3200880	3200882	0.0114
chr	3200882	3200899	0.0228
chr	3200899	3200900	0.0342
chr	3200900	3200901	0.0228
chr	3200901	3200902	0.1254
chr	3200902	3200913	0.1368
chr	3200913	3200916	0.1596
chr	3200916	3200921	0.1368
chr	3200921	3200923	0.0684
chr	3200923	3200929	0.057
chr	3200929	3200935	0.0684
chr	3200935	3200936	0.057
chr	3200936	3200939	0.0456
chr	3200939	3200943	0.0342
chr	3200943	3200944	0.0456
chr	3200944	3200945	0.0342
chr	3200945	3200948	0.0114
chr	3200948	3200964	0.0456
chr	3200964	3200969	0.0342
chr	3200969	3200971	0.0228
chr	3200985	3200986	0.0114
chr	3200986	3200988	0.0798
chr	3200988	3200993	0.0912
chr	3200993	3201002	0.114
chr	3201002	3201003	0.1026
chr	3201003	3201005	0.0912
chr	3201005	3201006	0.114
chr	3201006	3201007	0.1254
chr	3201007	3201008	0.0912
chr	3201008	3201009	0.0684
chr	3201009	3201015	0.0798
chr	3201015	3201020	0.0912
chr	3201020	3201026	0.114
chr	3201026	3201027	0.1026
chr	3201027	3201028	0.114
chr	3201028	3201032	0.1254
chr	3201032	3201035	0.114
chr	3201035	3201037	0.1026
chr	3201037	3201040	0.057
chr	3201040	3201049	0.0456
chr	3201049	3201050	0.0114
chr	3201066	3201071	0.0114
chr	3201071	3201073	0.1254
chr	3201073	3201074	0.1824
chr	3201074	3201078	0.1938
chr	3201078	3201082	0.4902
chr	3201082	3201083	0.5016
chr	3201083	3201091	0.5586
chr	3201091	3201092	0.5814
chr	3201092	3201093	0.5586
chr	3201093	3201094	1.425
chr	3201094	3201095	1.3908
chr	3201095	3201097	1.3794
chr	3201097	3201099	1.2084
chr	3201099	3201100	1.2654
chr	3201100	3201101	1.3566
chr	3201101	3201102	1.3452
chr	3201102	3201103	1.3338
chr	3201103	3201104	1.2996
chr	3201104	3201105	1.2768
chr	3201105	3201107	1.254
chr	3201107	3201109	1.2654
chr	3201109	3201110	1.254
chr	3201110	3201113	1.2768
chr	3201113	3201114	1.2654
chr	3201114	3201115	1.0944
chr	3201115	3201116	0.798
chr	3201116	3201117	0.3306
chr	3201117	3201118	0.285
chr	3201118	3201119	0.228
chr	3201119	3201120	0.1938
chr	3201120	3201123	0.0912
chr	3201123	3201126	0.0798
chr	3201126	3201128	0.1596
chr	3201128	3201131	0.1368
chr	3201131	3201132	0.1254
chr	3201132	3201133	0.114
chr	3201133	3201147	0.1026
chr	3201147	3201148	0.0798
chr	3201148	3201150	0.0684
chr	3201150	3201152	0.057
chr	3201152	3201153	0.1254
chr	3201153	3201154	0.114
chr	3201154	3201156	0.0912
chr	3201156	3201159	0.0798
chr	3201159	3201169	0.1368
chr	3201169	3201173	0.1482
chr	3201173	3201176	0.171
chr	3201176	3201177	0.1368
chr	3201177	3201178	0.1254
chr	3201178	3201179	0.1026
chr	3201179	3201180	0.0912
chr	3201180	3201181	0.0684
chr	3201181	3201184	0.057
chr	3201184	3201186	0.0912
chr	3201186	3201187	0.0798
chr	3201187	3201191	0.0684
chr	3201191	3201195	0.0798
chr	3201195	3201196	0.0684
chr	3201196	3201203	0.057
chr	3201203	3201205	0.0456
chr	3201205	3201208	0.0342
chr	3201208	3201209	0.0228
chr	3201209	3201210	0.0114
chr	3201232	3201243	0.0456
chr	3201243	3201244	0.0684
chr	3201244	3201247	0.0798
chr	3201247	3201248	0.1824
chr	3201248	3201250	0.228
chr	3201250	3201254	0.3306
chr	3201254	3201259	0.342
chr	3201259	3201260	0.3306
chr	3201260	3201269	0.2964
chr	3201269	3201271	0.1254
chr	3201271	3201282	0.0228
chr	3201282	3201285	0.0114
chr	3201291	3201300	0.0798
chr	3201300	3201312	0.1026
chr	3201312	3201317	0.0912
chr	3201317	3201319	0.0798
chr	3201319	3201320	0.0684
chr	3201320	3201322	0.057
chr	3201322	3201326	0.0342
chr	3201341	3201344	0.0114
chr	3201344	3201345	0.1482
chr	3201345	3201346	0.2508
chr	3201346	3201347	0.5244
chr	3201347	3201350	0.684
chr	3201350	3201351	0.6954
chr	3201351	3201363	0.9576
chr	3201363	3201365	0.9234
chr	3201365	3201366	0.7182
chr	3201366	3201367	0.6156
chr	3201367	3201370	0.3078
chr	3201370	3201371	0.285
chr	3201371	3201372	0.228
chr	3201372	3201373	0.1026
chr	3201373	3201374	0.0114
chr	3201409	3201410	0.171
chr	3201410	3201423	0.1824
chr	3201423	3201426	0.1938
chr	3201426	3201427	0.2166
chr	3201427	3201428	0.2508
chr	3201428	3201429	0.456
chr	3201429	3201430	0.5358
chr	3201430	3201431	0.513
chr	3201431	3201432	0.4788
chr	3201432	3201443	0.4902
chr	3201443	3201444	0.4788
chr	3201444	3201445	0.456
chr	3201445	3201447	0.4332
chr	3201447	3201448	0.3876
chr	3201448	3201449	0.3648
chr	3201449	3201450	0.0912
chr	3201450	3201451	0.0798
chr	3201451	3201452	0.0684
chr	3201452	3201453	0.0456
chr	3201453	3201454	0.0228
chr	3201454	3201457	0.0114
chr	3201461	3201471	0.0114
chr	3201471	3201474	0.0228
chr	3201474	3201477	0.0456
chr	3201477	3201479	0.1254
chr	3201479	3201495	0.1368
chr	3201495	3201496	0.1254
chr	3201496	3201497	0.1026
chr	3201497	3201498	0.0912
chr	3201498	3201500	0.0798
chr	3201500	3201501	0.0342
chr	3201501	3201511	0.0228
chr	3201513	3201514	0.0114
chr	3201514	3201515	0.0228
chr	3201515	3201517	0.2394
chr	3201517	3201518	0.2508
chr	3201518	3201531	0.2622
chr	3201531	3201534	0.2736
chr	3201534	3201536	0.2508
chr	3201536	3201539	0.0684
chr	3201539	3201540	0.0798
chr	3201540	3201542	0.114
chr	3201542	3201543	0.1368
chr	3201543	3201544	0.2166
chr	3201544	3201545	0.5472
chr	3201545	3201546	1.5276
chr	3201546	3201558	2.4168
chr	3201558	3201560	2.4054
chr	3201560	3201561	2.3826
chr	3201561	3201562	2.3484
chr	3201562	3201563	2.2344
chr	3201563	3201564	2.0178
chr	3201564	3201565	2.0064
chr	3201565	3201566	1.3338
chr	3201566	3201567	1.1058
chr	3201567	3201568	0.0456
chr	3201568	3201569	0.0228
chr	3201569	3201570	0.0114
chr	3201576	3201579	0.0114
chr	3201579	3201597	0.0228
chr	3201597	3201598	0.0456
chr	3201598	3201600	0.057
chr	3201600	3201613	0.0456
chr	3201613	3201615	0.057
chr	3201615	3201616	0.171
chr	3201616	3201618	0.8208
chr	3201618	3201629	0.798
chr	3201629	3201632	0.7866
chr	3201632	3201633	0.7296
chr	3201633	3201634	0.6954
chr	3201634	3201635	0.6726
chr	3201635	3201636	0.6612
chr	3201636	3201637	0.4218
chr	3201637	3201638	0.1026
chr	3201638	3201642	0.0342
chr	3201642	3201647	0.0228
chr	3201647	3201653	0.0114
chr	3201691	3201710	0.0114
chr	3201710	3201711	0.0228
chr	3201711	3201715	0.0456
chr	3201715	3201726	0.057
chr	3201726	3201729	0.0456
chr	3201729	3201732	0.0342
chr	3201732	3201733	0.0228
chr	3201733	3201734	0.0342
chr	3201734	3201735	0.2052
chr	3201735	3201738	0.2166
chr	3201738	3201755	0.2052
chr	3201755	3201756	0.171
chr	3201774	3201791	0.0114
chr	3201791	3201798	0.0228
chr	3201798	3201813	0.0114
chr	3201829	3201845	0.0114
chr	3201845	3201847	0.0684
chr	3201847	3201865	0.057
chr	3201865	3201866	0.0456
chr	3201866	3201867	0.0342
chr	3202033	3202055	0.0114
chr	3202061	3202062	0.0114
chr	3202062	3202063	0.057
chr	3202063	3202067	0.0798
chr	3202067	3202068	0.1026
chr	3202068	3202082	0.114
chr	3202082	3202084	0.0684
chr	3202084	3202086	0.0456
chr	3202086	3202087	0.0342
chr	3202087	3202088	0.0114
chr	3202097	3202109	0.1938
chr	3202109	3202116	0.2394
chr	3202116	3202117	0.228
chr	3202117	3202118	0.171
chr	3202118	3202123	0.114
chr	3202123	3202130	0.1026
chr	3202130	3202131	0.0798
chr	3202131	3202138	0.0456
chr	3202138	3202140	0.0342
chr	3202140	3202141	0.0228
chr	3202141	3202142	0.0114
chr	3202175	3202176	0.0342
chr	3202176	3202202	0.0456
chr	3202256	3202257	0.0228
chr	3202257	3202258	0.0342
chr	3202258	3202259	0.0798
chr	3202259	3202263	0.114
chr	3202263	3202264	0.1482
chr	3202264	3202275	0.171
chr	3202275	3202277	0.1824
chr	3202277	3202279	0.2052
chr	3202279	3202280	0.1254
chr	3202280	3202281	0.1596
chr	3202281	3202282	0.1482
chr	3202282	3202285	0.1596
chr	3202285	3202287	1.8924
chr	3202287	3202288	1.9152
chr	3202288	3202290	1.9266
chr	3202290	3202291	2.0178
chr	3202291	3202292	4.9932
chr	3202292	3202295	5.0388
chr	3202295	3202299	5.4606
chr	3202299	3202302	5.4492
chr	3202302	3202304	5.2896
chr	3202304	3202305	5.1756
chr	3202305	3202306	5.13
chr	3202306	3202307	4.5372
chr	3202307	3202308	4.1496
chr	3202308	3202309	4.0812
chr	3202309	3202310	3.9444
chr	3202310	3202311	3.3288
chr	3202311	3202312	3.0438
chr	3202312	3202313	1.254
chr	3202313	3202314	0.8094
chr	3202314	3202315	0.6384
chr	3202315	3202316	0.5472
chr	3202316	3202317	0.2736
chr	3202317	3202318	0.1482
chr	3202318	3202319	0.114
chr	3202319	3202326	0.0912
chr	3202326	3202327	0.1254
chr	3202327	3202328	0.2622
chr	3202328	3202329	0.2508
chr	3202329	3202330	0.7296
chr	3202330	3202331	0.9234
chr	3202331	3202332	4.8564
chr	3202332	3202334	4.8792
chr	3202334	3202335	4.8906
chr	3202335	3202338	4.902
chr	3202338	3202341	4.8792
chr	3202341	3202345	4.8906
chr	3202345	3202346	4.8792
chr	3202346	3202347	4.8564
chr	3202347	3202348	4.845
chr	3202348	3202349	4.7652
chr	3202349	3202350	4.6512
chr	3202350	3202351	4.1154
chr	3202351	3202352	3.0096
chr	3202352	3202353	1.9836
chr	3202353	3202354	1.5162
chr	3202354	3202355	1.2768
chr	3202355	3202356	0.3306
chr	3202356	3202357	0.114
chr	3202357	3202358	0.1026
chr	3202358	3202359	0.0912
chr	3202359	3202361	0.171
chr	3202361	3202364	0.1596
chr	3202364	3202378	0.114
chr	3202378	3202379	0.1596
chr	3202379	3202381	0.1482
chr	3202381	3202382	0.3078
chr	3202382	3202383	0.2964
chr	3202383	3202384	0.3192
chr	3202384	3202386	0.3078
chr	3202386	3202393	0.3192
chr	3202393	3202397	0.3078
chr	3202397	3202399	0.2964
chr	3202399	3202400	0.2736
chr	3202400	3202401	0.2508
chr	3202401	3202402	0.1938
chr	3202402	3202403	0.1482
chr	3202403	3202404	0.0684
chr	3202404	3202405	0.0114
chr	3202410	3202417	0.0456
chr	3202417	3202418	0.0684
chr	3202418	3202420	0.0912
chr	3202420	3202421	0.3762
chr	3202421	3202431	0.3876
chr	3202431	3202432	0.3762
chr	3202432	3202436	0.342
chr	3202436	3202438	0.2964
chr	3202438	3202439	0.2394
chr	3202439	3202440	0.228
chr	3202440	3202442	0.2166
chr	3202442	3202443	0.2052
chr	3202443	3202444	0.0342
chr	3202444	3202455	0.0114
chr	3202603	3202605	0.0114
chr	3202605	3202610	0.8208
chr	3202610	3202622	0.8322
chr	3202622	3202624	0.8208
chr	3202624	3202625	0.798
chr	3202625	3202626	0.6156
chr	3202626	3202627	0.1596
chr	3202627	3202628	0.0912
chr	3202628	3202629	0.0684
chr	3202629	3202630	0.057
chr	3202630	3202632	0.0456
chr	3202632	3202633	0.0342
chr	3202633	3202635	0.0228
chr	3202635	3202636	0.0114
chr	3202638	3202639	0.0912
chr	3202639	3202640	0.1026
chr	3202640	3202645	0.1368
chr	3202645	3202657	0.1938
chr	3202657	3202660	0.171
chr	3202660	3202661	0.0798
chr	3202661	3202662	0.0684
chr	3202662	3202668	0.057
chr	3202668	3202672	0.0456
chr	3202672	3202673	0.0228
chr	3202694	3202718	0.0114
chr	3202718	3202719	0.1254
chr	3202719	3202728	0.1368
chr	3202728	3202735	0.1824
chr	3202735	3202737	0.1938
chr	3202737	3202739	0.1824
chr	3202739	3202740	0.0798
chr	3202740	3202741	0.0684
chr	3202741	3202745	0.057
chr	3202745	3202746	0.0684
chr	3202746	3202749	0.1026
chr	3202749	3202750	0.3534
chr	3202750	3202751	0.4902
chr	3202751	3202755	0.5472
chr	3202755	3202766	0.513
chr	3202766	3202767	0.4788
chr	3202767	3202769	0.4332
chr	3202769	3202770	0.4218
chr	3202770	3202771	0.3762
chr	3202771	3202772	0.1368
chr	3202772	3202773	0.0342
chr	3202773	3202776	0.0114
chr	3202785	3202786	0.2052
chr	3202786	3202792	0.2166
chr	3202792	3202793	0.2622
chr	3202793	3202794	0.2736
chr	3202794	3202796	0.3762
chr	3202796	3202798	0.3876
chr	3202798	3202799	5.9394
chr	3202799	3202805	5.9508
chr	3202805	3202806	5.9394
chr	3202806	3202807	5.928
chr	3202807	3202808	5.7798
chr	3202808	3202809	5.8026
chr	3202809	3202812	5.7798
chr	3202812	3202813	5.7684
chr	3202813	3202814	5.7114
chr	3202814	3202815	6.2244
chr	3202815	3202816	6.2928
chr	3202816	3202817	6.2358
chr	3202817	3202818	6.156
chr	3202818	3202819	5.985
chr	3202819	3202820	3.9216
chr	3202820	3202821	1.5504
chr	3202821	3202822	1.4934
chr	3202822	3202823	1.4706
chr	3202823	3202824	1.4478
chr	3202824	3202825	1.4136
chr	3202825	3202826	1.5504
chr	3202826	3202827	1.5162
chr	3202827	3202828	1.5048
chr	3202828	3202829	1.4934
chr	3202829	3202830	1.4706
chr	3202830	3202831	1.3452
chr	3202831	3202833	1.1172
chr	3202833	3202835	1.0602
chr	3202835	3202836	1.026
chr	3202836	3202837	0.6612
chr	3202837	3202838	0.4218
chr	3202838	3202840	0.3876
chr	3202840	3202841	0.342
chr	3202841	3202843	0.3306
chr	3202843	3202846	0.2622
chr	3202846	3202847	0.228
chr	3202847	3202849	0.0684
chr	3202849	3202853	0.0456
chr	3202853	3202856	0.057
chr	3202856	3202857	0.0456
chr	3202857	3202858	0.0342
chr	3202858	3202863	0.0912
chr	3202863	3202864	0.1026
chr	3202864	3202867	0.2964
chr	3202867	3202869	0.3534
chr	3202869	3202873	0.3648
chr	3202873	3202874	0.3762
chr	3202874	3202876	0.3648
chr	3202876	3202879	0.3534
chr	3202879	3202880	0.3306
chr	3202880	3202882	0.3078
chr	3202882	3202883	0.2964
chr	3202883	3202884	0.2622
chr	3202884	3202885	0.2166
chr	3202885	3202886	0.1026
chr	3202886	3202891	0.0798
chr	3202891	3202895	0.0228
chr	3202895	3202896	0.0114
chr	3202912	3202919	0.0114
chr	3202919	3202921	0.0228
chr	3202921	3202923	0.0342
chr	3202923	3202932	0.0456
chr	3202932	3202938	0.0342
chr	3202938	3202939	0.114
chr	3202939	3202940	0.1824
chr	3202940	3202943	0.6384
chr	3202943	3202947	0.627
chr	3202947	3202960	0.6726
chr	3202960	3202961	0.5586
chr	3202961	3202962	0.1938
chr	3202962	3202963	0.1026
chr	3202963	3202964	0.0912
chr	3202964	3202966	0.0684
chr	3202966	3202967	0.0798
chr	3202967	3202968	0.114
chr	3202968	3202971	1.4364
chr	3202971	3202981	1.4706
chr	3202981	3202983	1.4592
chr	3202983	3202985	1.4364
chr	3202985	3202987	1.4136
chr	3202987	3202988	1.4022
chr	3202988	3202989	1.2768
chr	3202989	3202990	0.228
chr	3202990	3202991	0.171
chr	3202991	3202992	0.1482
chr	3202992	3202994	0.1026
chr	3202994	3202998	0.0912
chr	3202998	3203010	0.0798
chr	3203010	3203012	0.0912
chr	3203012	3203015	0.0228
chr	3203015	3203027	0.0114
chr	3203046	3203048	0.0114
chr	3203048	3203049	0.2394
chr	3203049	3203050	0.798
chr	3203050	3203051	0.855
chr	3203051	3203061	0.9348
chr	3203061	3203062	0.9576
chr	3203062	3203063	0.9462
chr	3203063	3203065	0.9804
chr	3203065	3203066	0.9918
chr	3203066	3203067	1.0146
chr	3203067	3203068	1.026
chr	3203068	3203069	1.0146
chr	3203069	3203070	0.9462
chr	3203070	3203071	0.8322
chr	3203071	3203072	0.5244
chr	3203072	3203075	0.5016
chr	3203075	3203081	0.4902
chr	3203081	3203083	0.4674
chr	3203083	3203084	0.4446
chr	3203084	3203086	0.4104
chr	3203086	3203087	0.3762
chr	3203087	3203088	0.342
chr	3203088	3203089	0.3078
chr	3203089	3203090	0.2964
chr	3203090	3203091	0.2736
chr	3203091	3203092	0.2052
chr	3203092	3203093	0.171
chr	3203093	3203098	0.0456
chr	3203098	3203105	0.0684
chr	3203105	3203116	0.0342
chr	3203116	3203118	0.0228
chr	3203118	3203120	0.0342
chr	3203120	3203122	0.0228
chr	3203122	3203123	0.0114
chr	3203123	3203125	0.0228
chr	3203125	3203131	0.057
chr	3203131	3203133	0.0798
chr	3203133	3203149	0.1026
chr	3203149	3203150	0.0684
chr	3203150	3203153	0.057
chr	3203186	3203187	0.0228
chr	3203187	3203194	0.0342
chr	3203194	3203195	0.0684
chr	3203195	3203207	0.0798
chr	3203207	3203208	0.0912
chr	3203208	3203209	0.1026
chr	3203209	3203213	0.0912
chr	3203213	3203215	0.0684
chr	3203215	3203216	0.057
chr	3203216	3203219	0.0456
chr	3203219	3203223	0.057
chr	3203223	3203225	0.0798
chr	3203225	3203227	0.0912
chr	3203227	3203229	0.1254
chr	3203229	3203232	0.0912
chr	3203232	3203240	0.0798
chr	3203240	3203245	0.0684
chr	3203245	3203246	0.057
chr	3203246	3203247	0.0342
chr	3203247	3203248	0.0114
chr	3203248	3203253	0.0228
chr	3203253	3203263	0.0684
chr	3203263	3203265	0.0912
chr	3203265	3203273	0.114
chr	3203273	3203274	0.0912
chr	3203274	3203275	0.0798
chr	3203275	3203285	0.0456
chr	3203285	3203286	0.0342
chr	3203286	3203287	0.0228
chr	3203287	3203288	0.0114
chr	3203378	3203384	0.1596
chr	3203384	3203400	1.1628
chr	3203400	3203401	0.9918
chr	3203401	3203402	0.9576
chr	3203402	3203403	0.9462
chr	3203403	3203405	0.9234
chr	3203405	3203406	0.0798
chr	3203406	3203408	0.0228
chr	3203408	3203419	0.0114
chr	3203438	3203439	0.0114
chr	3203439	3203446	0.0228
chr	3203446	3203463	0.0342
chr	3203463	3203467	0.0114
chr	3203520	3203522	0.0114
chr	3203522	3203523	0.1026
chr	3203523	3203524	0.1596
chr	3203524	3203525	0.171
chr	3203525	3203532	0.1824
chr	3203532	3203533	0.3192
chr	3203533	3203539	0.3534
chr	3203539	3203542	0.342
chr	3203542	3203544	0.3306
chr	3203544	3203545	0.2166
chr	3203545	3203546	0.1938
chr	3203546	3203547	0.1824
chr	3203547	3203551	0.171
chr	3203551	3203553	0.1596
chr	3203553	3203554	0.114
chr	3203554	3203555	0.0228
chr	3203555	3203560	0.0114
chr	3203560	3203561	0.0456
chr	3203561	3203581	0.0912
chr	3203581	3203582	0.057
chr	3203582	3203583	0.0456
chr	3203583	3203584	0.0114
chr	3203603	3203605	0.0342
chr	3203605	3203609	0.0684
chr	3203609	3203612	0.0798
chr	3203612	3203624	0.0912
chr	3203624	3203625	0.0798
chr	3203625	3203626	0.0228
chr	3203626	3203633	0.0114
chr	3203638	3203640	0.0114
chr	3203640	3203641	0.114
chr	3203641	3203642	0.1254
chr	3203642	3203643	0.1368
chr	3203643	3203644	0.171
chr	3203644	3203659	0.1824
chr	3203659	3203660	0.171
chr	3203660	3203661	0.1482
chr	3203661	3203662	0.0912
chr	3203662	3203663	0.0684
chr	3203663	3203665	0.0342
chr	3203665	3203666	0.0114
chr	3203670	3203692	0.0114
chr	3203711	3203740	0.0114
chr	3203752	3203758	0.0114
chr	3203758	3203768	0.0228
chr	3203768	3203774	0.0114
chr	3204088	3204089	0.0114
chr	3204089	3204109	0.0228
chr	3204109	3204111	0.0114
chr	3204696	3204718	0.0114
chr	3204747	3204769	0.0114
chr	3204778	3204798	0.0342
chr	3204798	3204801	0.0114
chr	3204867	3204870	0.0114
chr	3204870	3204889	0.0228
chr	3204889	3204892	0.0114
chr	3204938	3204939	0.0798
chr	3204939	3204942	0.0912
chr	3204942	3204959	0.114
chr	3204959	3204960	0.1026
chr	3204979	3204996	0.0114
chr	3205034	3205057	0.0114
chr	3205071	3205093	0.0114
chr	3205094	3205114	0.3534
chr	3205114	3205115	0.285
chr	3205115	3205116	0.2622
chr	3205125	3205156	0.0114
chr	3205257	3205261	0.0228
chr	3205261	3205273	0.0342
chr	3205273	3205282	0.0114
chr	3205282	3205299	0.0456
chr	3205299	3205304	0.0228
chr	3205329	3205350	0.0228
chr	3205350	3205351	0.0114
chr	3205367	3205385	0.0114
chr	3205564	3205586	0.0114
chr	3205615	3205621	0.0114
chr	3205621	3205635	0.0228
chr	3205635	3205637	0.0114
chr	3205697	3205719	0.0114
chr	3205755	3205775	0.0114
chr	3205823	3205826	0.0114
chr	3205826	3205842	0.0342
chr	3205842	3205845	0.0456
chr	3205845	3205853	0.0342
chr	3205853	3205860	0.0228
chr	3205860	3205866	0.0114
chr	3206122	3206123	0.0228
chr	3206123	3206143	0.1026
chr	3206143	3206144	0.0798
chr	3206214	3206235	0.0114
chr	3206485	3206487	0.0114
chr	3206487	3206506	0.0228
chr	3206506	3206508	0.0114
chr	3206630	3206652	0.0114
chr	3206668	3206669	0.0684
chr	3206669	3206670	0.114
chr	3206670	3206687	0.1368
chr	3206687	3206688	0.1254
chr	3206688	3206689	0.0912
chr	3206689	3206691	0.057
chr	3206691	3206692	0.0456
chr	3206692	3206694	0.0228
chr	3206713	3206732	0.0228
chr	3206736	3206738	0.0798
chr	3206738	3206755	0.1026
chr	3206755	3206757	0.0912
chr	3206757	3206758	0.0798
chr	3206758	3206759	0.0228
chr	3206759	3206760	0.0114
chr	3206844	3206846	0.0228
chr	3206846	3206863	0.0342
chr	3206863	3206865	0.0228
chr	3206874	3206878	0.0114
chr	3206878	3206895	0.0684
chr	3206895	3206899	0.0456
chr	3206902	3206924	0.0114
chr	3206988	3206991	0.0114
chr	3206991	3207010	0.0228
chr	3207010	3207015	0.0114
chr	3207069	3207092	0.0114
chr	3207160	3207181	0.0114
chr	3207210	3207230	0.0114
chr	3207230	3207242	0.0228
chr	3207242	3207245	0.114
chr	3207245	3207248	0.1026
chr	3207248	3207261	0.4446
chr	3207261	3207262	0.4332
chr	3207262	3207263	0.3648
chr	3207263	3207266	0.3534
chr	3207266	3207268	0.342
chr	3207268	3207269	0.2964
chr	3207269	3207270	0.1368
chr	3207270	3207271	0.4104
chr	3207271	3207272	0.399
chr	3207272	3207273	0.3876
chr	3207273	3207281	0.3648
chr	3207281	3207285	0.3534
chr	3207285	3207287	0.3648
chr	3207287	3207288	0.3762
chr	3207288	3207291	0.3876
chr	3207291	3207292	0.342
chr	3207292	3207293	0.0684
chr	3207293	3207294	0.0456
chr	3207294	3207295	0.057
chr	3207295	3207297	0.0456
chr	3207297	3207307	0.057
chr	3207307	3207317	0.0456
chr	3207317	3207318	0.0228
chr	3207333	3207353	0.0114
chr	3207353	3207355	0.0228
chr	3207355	3207361	0.0114
chr	3207361	3207362	0.057
chr	3207362	3207379	0.0912
chr	3207379	3207382	0.0798
chr	3207417	3207418	0.0228
chr	3207418	3207422	0.057
chr	3207422	3207438	0.0912
chr	3207438	3207441	0.0798
chr	3207441	3207442	0.0684
chr	3207442	3207443	0.057
chr	3207443	3207444	0.0456
chr	3207444	3207445	0.0342
chr	3207445	3207459	0.0228
chr	3207459	3207465	0.0342
chr	3207465	3207467	0.0228
chr	3207467	3207474	0.0114
chr	3207474	3207476	0.0228
chr	3207476	3207482	0.0342
chr	3207482	3207483	0.0228
chr	3207483	3207484	0.0912
chr	3207484	3207485	0.1368
chr	3207485	3207487	0.2166
chr	3207487	3207488	0.2622
chr	3207488	3207493	0.5586
chr	3207493	3207498	0.5472
chr	3207498	3207504	0.5358
chr	3207504	3207505	0.513
chr	3207505	3207506	0.4104
chr	3207506	3207507	0.3648
chr	3207507	3207508	0.3192
chr	3207508	3207509	0.2508
chr	3207509	3207510	0.171
chr	3207510	3207513	0.1026
chr	3207513	3207522	0.0798
chr	3207522	3207524	0.0684
chr	3207524	3207525	0.057
chr	3207525	3207527	0.0456
chr	3207527	3207528	0.0228
chr	3207563	3207581	0.0114
chr	3207584	3207585	0.114
chr	3207585	3207594	0.1482
chr	3207594	3207601	0.171
chr	3207601	3207603	0.1596
chr	3207603	3207605	0.228
chr	3207605	3207606	0.1824
chr	3207606	3207615	0.0912
chr	3207615	3207616	0.0798
chr	3207616	3207624	0.0684
chr	3207624	3207647	0.0114
chr	3207723	3207725	0.0228
chr	3207725	3207744	0.0342
chr	3207744	3207745	0.0228
chr	3207745	3207747	0.0114
chr	3207750	3207755	0.0798
chr	3207755	3207762	0.1254
chr	3207762	3207767	0.2166
chr	3207767	3207771	0.2052
chr	3207771	3207772	0.1824
chr	3207772	3207776	0.1368
chr	3207776	3207777	0.1254
chr	3207777	3207781	0.0912
chr	3207781	3207783	0.0798
chr	3207783	3207784	0.0684
chr	3207797	3207798	0.0114
chr	3207798	3207799	0.0456
chr	3207799	3207817	0.0912
chr	3207817	3207819	0.0798
chr	3207849	3207870	0.0114
chr	3207879	3207882	0.0342
chr	3207882	3207898	0.0456
chr	3207898	3207912	0.0114
chr	3207950	3207973	0.0114
chr	3208012	3208013	0.0342
chr	3208013	3208015	0.0684
chr	3208015	3208033	0.1824
chr	3208033	3208034	0.1482
chr	3208034	3208035	0.1596
chr	3208035	3208036	0.0684
chr	3208036	3208037	0.057
chr	3208037	3208038	0.0456
chr	3208038	3208040	0.0342
chr	3208040	3208043	0.0114
chr	3208043	3208053	0.0228
chr	3208053	3208060	0.0114
chr	3208067	3208068	0.1026
chr	3208068	3208070	0.1482
chr	3208070	3208084	0.171
chr	3208084	3208087	0.1596
chr	3208087	3208089	0.1482
chr	3208089	3208091	0.057
chr	3208091	3208092	0.0342
chr	3208092	3208093	0.057
chr	3208093	3208111	0.1368
chr	3208111	3208112	0.114
chr	3208112	3208113	0.1026
chr	3208113	3208114	0.0912
chr	3208114	3208115	0.0456
chr	3208115	3208117	0.0342
chr	3208117	3208121	0.0228
chr	3208121	3208122	0.0114
chr	3208197	3208199	0.0342
chr	3208199	3208209	0.0456
chr	3208209	3208219	0.057
chr	3208219	3208231	0.0114
chr	3208231	3208242	0.057
chr	3208242	3208244	0.0798
chr	3208244	3208247	0.114
chr	3208247	3208250	0.0912
chr	3208250	3208252	0.114
chr	3208252	3208253	0.0798
chr	3208253	3208254	0.1368
chr	3208254	3208262	0.1482
chr	3208262	3208263	0.1368
chr	3208263	3208264	0.1254
chr	3208264	3208265	0.114
chr	3208265	3208273	0.1026
chr	3208273	3208275	0.0684
chr	3208275	3208277	0.0114
chr	3208277	3208281	0.741
chr	3208281	3208287	0.7524
chr	3208287	3208296	0.741
chr	3208296	3208297	0.7524
chr	3208297	3208298	0.7296
chr	3208298	3208299	0.6384
chr	3208299	3208300	0.1938
chr	3208300	3208301	0.0798
chr	3208301	3208302	0.1026
chr	3208302	3208303	0.0456
chr	3208303	3208316	0.0342
chr	3208316	3208319	0.0228
chr	3208319	3208323	0.0114
chr	3208374	3208375	0.4104
chr	3208375	3208393	0.8208
chr	3208393	3208394	0.8094
chr	3208394	3208395	0.7638
chr	3208395	3208396	0.6954
chr	3208396	3208397	0.0228
chr	3208409	3208411	0.0114
chr	3208411	3208416	0.3078
chr	3208416	3208428	0.3192
chr	3208428	3208431	0.3078
chr	3208431	3208432	0.3534
chr	3208432	3208433	0.3078
chr	3208433	3208435	0.5586
chr	3208435	3208447	0.5472
chr	3208447	3208450	0.5244
chr	3208450	3208451	0.513
chr	3208451	3208452	0.4902
chr	3208452	3208453	0.4104
chr	3208453	3208454	0.3762
chr	3208454	3208455	0.2964
chr	3208455	3208457	0.0342
chr	3208457	3208468	0.0228
chr	3208525	3208526	0.0114
chr	3208526	3208542	0.0228
chr	3208542	3208547	0.0114
chr	3208569	3208591	0.0456
chr	3208686	3208687	0.0228
chr	3208687	3208690	0.057
chr	3208690	3208707	0.0684
chr	3208707	3208708	0.0456
chr	3208708	3208709	0.0342
chr	3208709	3208711	0.0228
chr	3208711	3208719	0.0114
chr	3208719	3208724	0.0228
chr	3208724	3208725	0.1596
chr	3208725	3208730	0.171
chr	3208730	3208737	0.1824
chr	3208737	3208738	0.1938
chr	3208738	3208741	0.228
chr	3208741	3208744	0.2166
chr	3208744	3208745	0.1938
chr	3208745	3208746	0.2052
chr	3208746	3208747	0.1368
chr	3208747	3208749	0.1482
chr	3208749	3208756	0.1596
chr	3208756	3208757	0.3534
chr	3208757	3208758	0.513
chr	3208758	3208759	0.5244
chr	3208759	3208760	3.648
chr	3208760	3208762	3.6708
chr	3208762	3208763	3.8988
chr	3208763	3208765	3.933
chr	3208765	3208766	3.9102
chr	3208766	3208768	3.876
chr	3208768	3208773	3.8532
chr	3208773	3208776	3.8418
chr	3208776	3208777	3.7734
chr	3208777	3208778	3.2946
chr	3208778	3208779	2.508
chr	3208779	3208780	2.1774
chr	3208780	3208781	1.0944
chr	3208781	3208782	0.8778
chr	3208782	3208783	0.741
chr	3208783	3208784	0.6498
chr	3208784	3208785	0.5586
chr	3208785	3208786	0.5814
chr	3208786	3208787	0.5586
chr	3208787	3208788	2.3484
chr	3208788	3208789	4.959
chr	3208789	3208791	6.6006
chr	3208791	3208792	6.612
chr	3208792	3208795	9.8382
chr	3208795	3208797	9.8268
chr	3208797	3208798	9.7356
chr	3208798	3208799	9.7698
chr	3208799	3208801	9.7584
chr	3208801	3208804	9.7356
chr	3208804	3208805	9.7128
chr	3208805	3208806	9.6672
chr	3208806	3208807	9.5874
chr	3208807	3208808	9.4962
chr	3208808	3208809	9.0972
chr	3208809	3208810	8.1966
chr	3208810	3208811	7.4898
chr	3208811	3208812	6.4068
chr	3208812	3208813	5.9964
chr	3208813	3208814	4.3548
chr	3208814	3208815	0.399
chr	3208815	3208816	0.057
chr	3208816	3208817	0.0456
chr	3208817	3208818	0.0342
chr	3208818	3208819	0.0114
chr	3208819	3208825	0.0228
chr	3208825	3208827	0.0342
chr	3208827	3208831	0.0456
chr	3208831	3208839	0.0798
chr	3208839	3208842	0.1482
chr	3208842	3208846	0.171
chr	3208846	3208848	0.1596
chr	3208848	3208850	0.1482
chr	3208850	3208851	0.1368
chr	3208851	3208853	0.114
chr	3208853	3208858	0.1026
chr	3208858	3208863	0.0684
chr	3208863	3208865	0.0456
chr	3208865	3208866	0.0342
chr	3208866	3208892	0.0114
chr	3208896	3208915	0.1026
chr	3208915	3208917	0.0912
chr	3208917	3208918	0.0456
chr	3208950	3208973	0.0228
chr	3208986	3208988	0.0798
chr	3208988	3208989	0.0912
chr	3208989	3208990	3.0666
chr	3208990	3208992	3.1122
chr	3208992	3208995	3.1236
chr	3208995	3208996	3.1692
chr	3208996	3209001	5.7228
chr	3209001	3209003	5.7456
chr	3209003	3209006	5.8482
chr	3209006	3209007	5.6658
chr	3209007	3209008	5.6544
chr	3209008	3209009	5.529
chr	3209009	3209010	5.3466
chr	3209010	3209011	4.4346
chr	3209011	3209012	4.1382
chr	3209012	3209013	3.7278
chr	3209013	3209014	3.1122
chr	3209014	3209015	3.078
chr	3209015	3209016	3.0438
chr	3209016	3209017	2.9184
chr	3209017	3209018	2.7018
chr	3209018	3209019	2.4738
chr	3209019	3209020	2.3484
chr	3209020	3209021	2.1432
chr	3209021	3209022	1.7784
chr	3209022	3209023	1.0032
chr	3209023	3209024	0.6384
chr	3209024	3209025	0.4218
chr	3209025	3209026	0.3876
chr	3209026	3209027	0.3762
chr	3209027	3209028	0.3648
chr	3209028	3209029	0.3192
chr	3209029	3209030	0.285
chr	3209030	3209033	0.2166
chr	3209033	3209036	0.2052
chr	3209036	3209037	0.1938
chr	3209037	3209038	0.1824
chr	3209038	3209040	0.1368
chr	3209040	3209049	0.0114
chr	3209055	3209056	0.0342
chr	3209056	3209061	0.0456
chr	3209061	3209062	0.1938
chr	3209062	3209069	0.2052
chr	3209069	3209077	0.2166
chr	3209077	3209079	0.171
chr	3209079	3209080	0.1596
chr	3209080	3209081	0.1026
chr	3209081	3209082	0.0798
chr	3209082	3209083	0.0684
chr	3209083	3209085	0.0228
chr	3209085	3209097	0.0114
chr	3209115	3209118	0.0114
chr	3209118	3209119	0.0456
chr	3209119	3209127	0.0684
chr	3209127	3209129	0.0912
chr	3209129	3209132	0.1026
chr	3209132	3209133	0.2622
chr	3209133	3209134	0.5928
chr	3209134	3209135	0.6498
chr	3209135	3209139	0.6384
chr	3209139	3209146	0.6498
chr	3209146	3209147	0.6384
chr	3209147	3209148	0.627
chr	3209148	3209149	0.6042
chr	3209149	3209150	0.5928
chr	3209150	3209151	0.4788
chr	3209151	3209152	0.456
chr	3209152	3209153	0.399
chr	3209153	3209154	0.3648
chr	3209154	3209155	0.1482
chr	3209155	3209156	0.0912
chr	3209156	3209158	0.1482
chr	3209158	3209159	0.2052
chr	3209159	3209160	0.171
chr	3209160	3209161	0.228
chr	3209161	3209162	0.3306
chr	3209162	3209163	0.342
chr	3209163	3209165	2.5308
chr	3209165	3209171	2.5536
chr	3209171	3209178	2.565
chr	3209178	3209180	2.5536
chr	3209180	3209181	2.5308
chr	3209181	3209182	2.3712
chr	3209182	3209183	2.166
chr	3209183	3209184	0.114
chr	3209184	3209185	0.0684
chr	3209185	3209186	0.0456
chr	3209186	3209187	0.0342
chr	3209187	3209194	0.0228
chr	3209194	3209195	0.0456
chr	3209195	3209196	0.4788
chr	3209196	3209197	0.4902
chr	3209197	3209212	0.4788
chr	3209212	3209214	0.4674
chr	3209214	3209215	0.4332
chr	3209215	3209216	0.1482
chr	3209216	3209217	0.0228
chr	3209217	3209218	0.0114
chr	3209221	3209222	0.0342
chr	3209222	3209240	0.0456
chr	3209240	3209242	0.0684
chr	3209242	3209261	0.0228
chr	3209262	3209281	0.0114
chr	3209292	3209295	0.0114
chr	3209295	3209299	0.0228
chr	3209299	3209300	0.057
chr	3209300	3209306	0.114
chr	3209306	3209307	0.1482
chr	3209307	3209310	0.1596
chr	3209310	3209311	0.1824
chr	3209311	3209315	0.2508
chr	3209315	3209316	0.3534
chr	3209316	3209319	1.71
chr	3209319	3209321	1.6986
chr	3209321	3209323	1.6302
chr	3209323	3209324	1.6188
chr	3209324	3209325	1.6074
chr	3209325	3209326	1.596
chr	3209326	3209327	1.71
chr	3209327	3209328	1.7898
chr	3209328	3209330	1.7784
chr	3209330	3209331	1.767
chr	3209331	3209332	1.7442
chr	3209332	3209333	1.7328
chr	3209333	3209334	1.7214
chr	3209334	3209335	1.596
chr	3209335	3209336	1.5618
chr	3209336	3209337	0.855
chr	3209337	3209338	0.456
chr	3209338	3209339	0.285
chr	3209339	3209340	0.2736
chr	3209340	3209341	0.2622
chr	3209341	3209343	0.2394
chr	3209343	3209344	0.228
chr	3209344	3209347	0.2394
chr	3209347	3209348	0.2166
chr	3209348	3209349	0.057
chr	3209349	3209351	0.0342
chr	3209351	3209354	0.0114
chr	3209354	3209364	0.0228
chr	3209364	3209370	0.0114
chr	3209375	3209390	0.0114
chr	3209390	3209395	0.0228
chr	3209395	3209406	0.0114
chr	3209422	3209424	0.0114
chr	3209424	3209425	0.0228
chr	3209425	3209426	0.0456
chr	3209426	3209427	4.275
chr	3209427	3209428	9.4506
chr	3209428	3209429	9.462
chr	3209429	3209433	9.5418
chr	3209433	3209441	9.5532
chr	3209441	3209442	9.5418
chr	3209442	3209443	9.6102
chr	3209443	3209444	9.5874
chr	3209444	3209445	9.4962
chr	3209445	3209446	9.4392
chr	3209446	3209447	7.7748
chr	3209447	3209448	6.1218
chr	3209448	3209449	0.4218
chr	3209449	3209450	0.3192
chr	3209450	3209451	0.2508
chr	3209451	3209452	0.2622
chr	3209452	3209453	0.456
chr	3209453	3209455	0.5472
chr	3209455	3209462	0.5244
chr	3209462	3209463	0.5016
chr	3209463	3209465	0.4674
chr	3209465	3209466	0.456
chr	3209466	3209467	0.4332
chr	3209467	3209468	0.399
chr	3209468	3209469	0.3876
chr	3209469	3209470	0.3762
chr	3209470	3209471	0.3648
chr	3209471	3209472	0.3078
chr	3209472	3209473	0.2736
chr	3209473	3209474	0.0912
chr	3209474	3209477	0.0456
chr	3209477	3209478	0.0342
chr	3209478	3209498	0.0228
chr	3209520	3209523	0.0114
chr	3209523	3209524	0.0456
chr	3209524	3209526	0.057
chr	3209526	3209528	0.0684
chr	3209528	3209532	0.0798
chr	3209532	3209544	0.0912
chr	3209544	3209547	0.0456
chr	3209547	3209548	0.0342
chr	3209548	3209550	0.0228
chr	3209550	3209554	0.0114
chr	3209571	3209592	0.0114
chr	3209594	3209599	0.0114
chr	3209599	3209611	0.0228
chr	3209611	3209620	0.4332
chr	3209620	3209624	0.4218
chr	3209624	3209625	0.4332
chr	3209625	3209632	0.4218
chr	3209632	3209633	0.4104
chr	3209633	3209634	0.2052
chr	3209634	3209635	0.057
chr	3209635	3209636	0.0684
chr	3209636	3209645	0.0798
chr	3209645	3209655	0.0684
chr	3209655	3209656	0.057
chr	3209656	3209674	0.0342
chr	3209674	3209675	0.0456
chr	3209675	3209676	0.0912
chr	3209676	3209677	0.0798
chr	3209677	3209678	0.3078
chr	3209678	3209679	0.3192
chr	3209679	3209681	0.3306
chr	3209681	3209693	0.342
chr	3209693	3209694	0.3534
chr	3209694	3209695	0.3192
chr	3209695	3209696	0.3078
chr	3209696	3209698	0.2964
chr	3209698	3209699	0.1254
chr	3209699	3209700	0.114
chr	3209700	3209702	0.1026
chr	3209702	3209703	0.0684
chr	3209703	3209717	0.057
chr	3209717	3209718	0.0456
chr	3209718	3209720	0.0228
chr	3209724	3209730	0.0228
chr	3209730	3209732	0.057
chr	3209732	3209736	0.1368
chr	3209736	3209748	0.1482
chr	3209748	3209749	0.1254
chr	3209749	3209751	0.1026
chr	3209751	3209752	0.0912
chr	3209752	3209754	0.0798
chr	3209754	3209755	0.0228
chr	3209755	3209756	0.0342
chr	3209756	3209757	0.171
chr	3209757	3209761	0.6726
chr	3209761	3209766	0.7182
chr	3209766	3209775	0.7296
chr	3209775	3209776	0.7068
chr	3209776	3209777	0.6726
chr	3209777	3209778	0.285
chr	3209778	3209779	0.1824
chr	3209779	3209781	0.1482
chr	3209781	3209782	0.1368
chr	3209782	3209783	0.114
chr	3209783	3209784	0.1026
chr	3209784	3209785	0.9006
chr	3209785	3209787	0.8892
chr	3209787	3209790	0.9006
chr	3209790	3209791	0.9804
chr	3209791	3209795	0.969
chr	3209795	3209797	1.1514
chr	3209797	3209798	1.1286
chr	3209798	3209801	1.1172
chr	3209801	3209802	1.0944
chr	3209802	3209803	1.083
chr	3209803	3209804	1.0716
chr	3209804	3209805	1.0488
chr	3209805	3209808	0.912
chr	3209808	3209809	0.8892
chr	3209809	3209810	0.8778
chr	3209810	3209811	0.8664
chr	3209811	3209812	0.8436
chr	3209812	3209813	0.8094
chr	3209813	3209814	0.798
chr	3209814	3209815	0.7866
chr	3209815	3209817	0.7638
chr	3209817	3209818	0.5928
chr	3209818	3209819	0.4674
chr	3209849	3209853	0.0114
chr	3209853	3209868	0.0228
chr	3209868	3209871	0.0342
chr	3209871	3209874	0.0228
chr	3209874	3209900	0.0114
chr	3209900	3209903	0.0456
chr	3209903	3209907	0.057
chr	3209907	3209919	0.1254
chr	3209919	3209920	0.114
chr	3209920	3209921	0.1026
chr	3209921	3209925	0.0798
chr	3209925	3209926	0.0684
chr	3209926	3209929	0.0114
chr	3209929	3209930	0.057
chr	3209930	3209933	0.1026
chr	3209933	3209934	0.2964
chr	3209934	3209935	0.5928
chr	3209935	3209936	0.5814
chr	3209936	3209939	1.1628
chr	3209939	3209949	1.1742
chr	3209949	3209950	1.1514
chr	3209950	3209952	1.14
chr	3209952	3209953	1.0602
chr	3209953	3209954	0.8322
chr	3209954	3209955	0.8094
chr	3209955	3209956	0.6612
chr	3209956	3209957	0.5814
chr	3209957	3209958	0.3192
chr	3209958	3209959	0.1596
chr	3209959	3209967	0.0228
chr	3209967	3209978	0.0114
chr	3209980	3209985	0.0114
chr	3209985	3209989	1.938
chr	3209989	3209990	1.9836
chr	3209990	3209991	2.8272
chr	3209991	3210001	2.8614
chr	3210001	3210002	2.85
chr	3210002	3210003	2.8272
chr	3210003	3210004	2.7816
chr	3210004	3210005	2.5422
chr	3210005	3210006	1.368
chr	3210006	3210007	1.1172
chr	3210007	3210008	1.083
chr	3210008	3210009	1.0374
chr	3210009	3210010	0.9918
chr	3210010	3210011	0.5472
chr	3210011	3210012	0.5016
chr	3210012	3210016	1.0716
chr	3210016	3210017	1.1058
chr	3210017	3210019	1.1742
chr	3210019	3210029	1.4364
chr	3210029	3210030	1.425
chr	3210030	3210031	1.3338
chr	3210031	3210032	1.197
chr	3210032	3210033	1.0602
chr	3210033	3210034	0.4674
chr	3210034	3210035	0.399
chr	3210035	3210037	0.3648
chr	3210037	3210038	0.3534
chr	3210038	3210039	0.285
chr	3210039	3210040	0.2394
chr	3210040	3210041	0.0912
chr	3210051	3210053	0.0684
chr	3210053	3210054	0.7068
chr	3210054	3210065	0.7182
chr	3210065	3210069	0.7296
chr	3210069	3210070	0.7182
chr	3210070	3210071	0.7068
chr	3210071	3210072	0.0684
chr	3210072	3210073	0.057
chr	3210073	3210074	0.0228
chr	3210074	3210085	0.0342
chr	3210085	3210090	0.0228
chr	3210090	3210092	0.0456
chr	3210092	3210094	0.0912
chr	3210094	3210095	0.1368
chr	3210095	3210096	0.9804
chr	3210096	3210097	1.0032
chr	3210097	3210100	1.3794
chr	3210100	3210110	1.3908
chr	3210110	3210111	1.4022
chr	3210111	3210112	1.3794
chr	3210112	3210113	1.368
chr	3210113	3210114	3.363
chr	3210114	3210115	3.2946
chr	3210115	3210116	2.9868
chr	3210116	3210117	2.8614
chr	3210117	3210118	2.7018
chr	3210118	3210119	2.451
chr	3210119	3210120	2.4396
chr	3210120	3210122	2.4738
chr	3210122	3210129	2.4624
chr	3210129	3210130	2.451
chr	3210130	3210131	2.4282
chr	3210131	3210132	2.3256
chr	3210132	3210133	2.3142
chr	3210133	3210134	1.7442
chr	3210134	3210135	1.2198
chr	3210135	3210136	1.0944
chr	3210136	3210137	0.456
chr	3210137	3210138	0.2052
chr	3210138	3210139	0.1368
chr	3210139	3210140	0.0456
chr	3210140	3210142	0.0114
chr	3210148	3210158	0.2736
chr	3210158	3210169	0.3762
chr	3210169	3210170	0.2508
chr	3210170	3210171	0.1824
chr	3210171	3210173	0.1596
chr	3210173	3210174	0.114
chr	3210174	3210175	0.1026
chr	3210175	3210176	0.0912
chr	3210176	3210177	0.0798
chr	3210177	3210179	0.057
chr	3210179	3210185	0.0114
chr	3210185	3210186	0.0342
chr	3210186	3210190	0.0456
chr	3210190	3210192	0.057
chr	3210192	3210193	0.1026
chr	3210193	3210194	0.3762
chr	3210194	3210195	0.4788
chr	3210195	3210197	0.5358
chr	3210197	3210198	0.5472
chr	3210198	3210199	0.8778
chr	3210199	3210200	1.4592
chr	3210200	3210201	1.482
chr	3210201	3210202	1.767
chr	3210202	3210203	3.0324
chr	3210203	3210204	4.2864
chr	3210204	3210205	4.4118
chr	3210205	3210206	4.4232
chr	3210206	3210208	4.9362
chr	3210208	3210210	4.959
chr	3210210	3210211	4.9476
chr	3210211	3210215	4.9704
chr	3210215	3210216	5.0616
chr	3210216	3210218	5.1756
chr	3210218	3210219	5.0844
chr	3210219	3210220	4.731
chr	3210220	3210221	4.4346
chr	3210221	3210222	2.3598
chr	3210222	3210223	1.7328
chr	3210223	3210224	1.3908
chr	3210224	3210225	1.2426
chr	3210225	3210226	1.2312
chr	3210226	3210227	1.1856
chr	3210227	3210228	1.1172
chr	3210228	3210229	0.7524
chr	3210229	3210230	0.6042
chr	3210230	3210231	0.5928
chr	3210231	3210234	0.5814
chr	3210234	3210235	0.5244
chr	3210235	3210237	0.4218
chr	3210237	3210238	0.4104
chr	3210238	3210239	0.3762
chr	3210239	3210240	0.3648
chr	3210240	3210241	0.3192
chr	3210241	3210242	0.285
chr	3210242	3210244	0.2622
chr	3210244	3210245	0.171
chr	3210245	3210247	0.0684
chr	3210247	3210250	0.057
chr	3210250	3210256	0.0798
chr	3210256	3210262	0.0684
chr	3210262	3210266	0.1596
chr	3210266	3210270	0.1368
chr	3210270	3210271	0.171
chr	3210271	3210272	0.1596
chr	3210272	3210275	0.171
chr	3210275	3210276	0.228
chr	3210276	3210277	0.3192
chr	3210277	3210282	0.3306
chr	3210282	3210284	0.342
chr	3210284	3210285	0.3078
chr	3210285	3210286	0.2736
chr	3210286	3210287	0.2508
chr	3210287	3210289	0.2394
chr	3210289	3210291	0.2166
chr	3210291	3210292	0.2052
chr	3210292	3210294	0.1938
chr	3210294	3210296	0.171
chr	3210296	3210297	0.114
chr	3210297	3210298	2.4738
chr	3210298	3210299	2.5194
chr	3210299	3210300	3.4542
chr	3210300	3210301	3.4656
chr	3210301	3210302	14.421
chr	3210302	3210303	14.4324
chr	3210303	3210304	14.4552
chr	3210304	3210305	14.478
chr	3210305	3210306	14.5464
chr	3210306	3210307	14.5578
chr	3210307	3210311	14.5806
chr	3210311	3210313	14.6148
chr	3210313	3210314	14.6376
chr	3210314	3210316	14.6148
chr	3210316	3210317	14.5806
chr	3210317	3210318	14.4324
chr	3210318	3210319	13.053
chr	3210319	3210320	12.5286
chr	3210320	3210321	12.2436
chr	3210321	3210322	11.571
chr	3210322	3210323	5.415
chr	3210323	3210324	5.871
chr	3210324	3210325	5.8254
chr	3210325	3210326	5.4834
chr	3210326	3210327	4.9248
chr	3210327	3210328	4.503
chr	3210328	3210329	1.7442
chr	3210329	3210330	2.166
chr	3210330	3210340	5.7684
chr	3210340	3210342	5.7456
chr	3210342	3210343	5.3352
chr	3210343	3210344	5.2782
chr	3210344	3210345	5.1756
chr	3210345	3210346	5.13
chr	3210346	3210347	5.0958
chr	3210347	3210348	4.8108
chr	3210348	3210349	4.7082
chr	3210349	3210350	3.0894
chr	3210350	3210351	0.9804
chr	3210351	3210352	0.4104
chr	3210352	3210353	0.285
chr	3210353	3210355	0.114
chr	3210355	3210356	0.1026
chr	3210356	3210357	0.0798
chr	3210357	3210359	0.0684
chr	3210359	3210375	0.0228
chr	3210375	3210382	0.0114
chr	3210393	3210400	0.0342
chr	3210400	3210412	0.0456
chr	3210412	3210414	0.0684
chr	3210414	3210418	0.0342
chr	3210418	3210422	0.0456
chr	3210422	3210424	0.057
chr	3210424	3210425	0.5472
chr	3210425	3210437	0.6156
chr	3210437	3210438	1.425
chr	3210438	3210440	1.938
chr	3210440	3210442	1.9266
chr	3210442	3210443	1.995
chr	3210443	3210444	2.1318
chr	3210444	3210446	10.7958
chr	3210446	3210447	11.0466
chr	3210447	3210448	12.996
chr	3210448	3210449	13.965
chr	3210449	3210450	14.136
chr	3210450	3210452	14.1246
chr	3210452	3210457	14.136
chr	3210457	3210458	14.1246
chr	3210458	3210459	13.9308
chr	3210459	3210460	13.0188
chr	3210460	3210461	12.7566
chr	3210461	3210462	12.6654
chr	3210462	3210463	12.654
chr	3210463	3210464	12.3576
chr	3210464	3210465	11.6052
chr	3210465	3210466	5.4264
chr	3210466	3210467	3.2718
chr	3210467	3210468	2.793
chr	3210468	3210469	1.9608
chr	3210469	3210470	1.482
chr	3210470	3210471	1.2426
chr	3210471	3210472	0.6954
chr	3210472	3210475	0.6498
chr	3210475	3210476	0.6384
chr	3210476	3210478	0.627
chr	3210478	3210479	0.5814
chr	3210479	3210480	0.5358
chr	3210480	3210482	0.4788
chr	3210482	3210483	0.3534
chr	3210483	3210487	0.3078
chr	3210487	3210488	0.2964
chr	3210488	3210489	0.285
chr	3210489	3210490	0.2736
chr	3210490	3210491	0.285
chr	3210491	3210492	0.2622
chr	3210492	3210493	0.1596
chr	3210493	3210494	0.0342
chr	3210494	3210496	0.0456
chr	3210496	3210498	0.0342
chr	3210498	3210511	0.0228
chr	3210511	3210512	0.0114
chr	3210512	3210513	0.0228
chr	3210513	3210514	0.0456
chr	3210514	3210516	0.0342
chr	3210516	3210517	0.0684
chr	3210517	3210518	0.2166
chr	3210518	3210519	1.1514
chr	3210519	3210520	1.2426
chr	3210520	3210521	1.2654
chr	3210521	3210522	1.4706
chr	3210522	3210523	1.5162
chr	3210523	3210524	9.9408
chr	3210524	3210525	9.9864
chr	3210525	3210526	10.0206
chr	3210526	3210527	10.1688
chr	3210527	3210530	10.203
chr	3210530	3210532	10.26
chr	3210532	3210536	10.3398
chr	3210536	3210537	10.1574
chr	3210537	3210538	10.1346
chr	3210538	3210539	9.975
chr	3210539	3210540	9.5418
chr	3210540	3210541	8.9718
chr	3210541	3210542	8.8578
chr	3210542	3210543	8.835
chr	3210543	3210544	5.2326
chr	3210544	3210545	4.9248
chr	3210545	3210546	2.9868
chr	3210546	3210547	2.3028
chr	3210547	3210548	2.0178
chr	3210548	3210549	1.2426
chr	3210549	3210550	1.1286
chr	3210550	3210551	1.1172
chr	3210551	3210552	0.912
chr	3210552	3210553	0.8322
chr	3210553	3210554	0.741
chr	3210554	3210555	0.5928
chr	3210555	3210556	0.57
chr	3210556	3210557	0.5358
chr	3210557	3210558	0.342
chr	3210558	3210560	0.2166
chr	3210560	3210561	0.6042
chr	3210561	3210562	0.627
chr	3210562	3210563	0.6726
chr	3210563	3210565	0.684
chr	3210565	3210571	0.6726
chr	3210571	3210572	0.7296
chr	3210572	3210573	0.741
chr	3210573	3210574	0.7296
chr	3210574	3210576	0.7182
chr	3210576	3210577	0.7296
chr	3210577	3210579	0.6384
chr	3210579	3210580	0.6156
chr	3210580	3210581	0.5244
chr	3210581	3210582	0.456
chr	3210582	3210583	0.228
chr	3210583	3210584	0.2622
chr	3210584	3210590	0.2394
chr	3210590	3210591	0.228
chr	3210591	3210592	0.2166
chr	3210592	3210593	0.2052
chr	3210593	3210598	0.1824
chr	3210598	3210599	0.3078
chr	3210599	3210600	0.4218
chr	3210600	3210601	0.4446
chr	3210601	3210602	0.4332
chr	3210602	3210603	0.4104
chr	3210603	3210604	5.301
chr	3210604	3210605	5.8254
chr	3210605	3210606	7.068
chr	3210606	3210607	7.0794
chr	3210607	3210608	7.6722
chr	3210608	3210609	7.7976
chr	3210609	3210610	7.809
chr	3210610	3210611	7.8432
chr	3210611	3210613	7.8546
chr	3210613	3210615	7.8432
chr	3210615	3210616	7.866
chr	3210616	3210618	7.8546
chr	3210618	3210620	25.8894
chr	3210620	3210621	25.7982
chr	3210621	3210622	25.764
chr	3210622	3210623	25.7184
chr	3210623	3210624	25.6614
chr	3210624	3210625	24.738
chr	3210625	3210626	21.6372
chr	3210626	3210627	21.033
chr	3210627	3210628	19.551
chr	3210628	3210629	18.468
chr	3210629	3210630	18.354
chr	3210630	3210631	18.3084
chr	3210631	3210633	18.1716
chr	3210633	3210634	18.1488
chr	3210634	3210635	17.841
chr	3210635	3210636	17.2938
chr	3210636	3210637	17.0658
chr	3210637	3210638	14.7402
chr	3210638	3210639	10.0662
chr	3210639	3210640	1.0716
chr	3210640	3210641	0.2052
chr	3210641	3210642	0.1596
chr	3210642	3210643	0.0798
chr	3210643	3210644	0.0456
chr	3210644	3210645	0.0228
chr	3210645	3210653	0.0114
chr	3210656	3210657	0.0114
chr	3210657	3210659	0.0228
chr	3210659	3210674	0.0456
chr	3210674	3210677	0.057
chr	3210677	3210678	0.0228
chr	3210678	3210679	0.0456
chr	3210679	3210680	0.057
chr	3210680	3210688	0.0456
chr	3210688	3210694	0.0912
chr	3210694	3210697	0.0798
chr	3210697	3210699	0.0684
chr	3210699	3210709	0.057
chr	3210709	3210710	0.0798
chr	3210710	3210730	0.0228
chr	3210734	3210747	0.0228
chr	3210747	3210751	0.0456
chr	3210751	3210754	0.0684
chr	3210754	3210757	0.057
chr	3210757	3210771	0.0456
chr	3210771	3210773	0.5472
chr	3210773	3210780	0.5358
chr	3210780	3210783	0.5244
chr	3210783	3210787	0.5472
chr	3210787	3210788	0.5814
chr	3210788	3210791	0.7866
chr	3210791	3210792	0.798
chr	3210792	3210793	0.7524
chr	3210793	3210794	0.627
chr	3210794	3210795	0.6384
chr	3210795	3210796	0.6498
chr	3210796	3210797	0.513
chr	3210797	3210798	0.5016
chr	3210798	3210803	0.6156
chr	3210803	3210806	0.6384
chr	3210806	3210807	0.6156
chr	3210807	3210809	0.57
chr	3210809	3210810	0.5586
chr	3210810	3210812	0.4218
chr	3210812	3210813	0.399
chr	3210813	3210814	0.3876
chr	3210814	3210815	0.3078
chr	3210815	3210816	0.2736
chr	3210816	3210818	0.2622
chr	3210818	3210819	0.2508
chr	3210819	3210820	0.0912
chr	3210820	3210821	0.0684
chr	3210821	3210822	0.3078
chr	3210822	3210824	0.3192
chr	3210824	3210842	0.2964
chr	3210842	3210843	0.1026
chr	3210843	3210844	0.057
chr	3210844	3210845	0.0228
chr	3210854	3210893	0.0114
chr	3210906	3210915	0.0342
chr	3210915	3210916	0.0456
chr	3210916	3210922	0.1026
chr	3210922	3210924	0.2166
chr	3210924	3210925	0.2052
chr	3210925	3210927	0.2394
chr	3210927	3210928	0.228
chr	3210928	3210932	0.2394
chr	3210932	3210933	0.2508
chr	3210933	3210935	0.2394
chr	3210935	3210936	0.228
chr	3210936	3210937	0.2166
chr	3210937	3210938	0.1938
chr	3210938	3210942	0.1824
chr	3210942	3210943	0.171
chr	3210943	3210944	0.1254
chr	3210944	3210946	0.0342
chr	3210946	3210948	0.0228
chr	3210948	3210950	0.0114
chr	3211007	3211009	0.0114
chr	3211009	3211014	0.0798
chr	3211014	3211019	0.0912
chr	3211019	3211021	0.114
chr	3211021	3211023	0.1254
chr	3211023	3211026	0.1368
chr	3211026	3211027	0.1254
chr	3211027	3211028	0.1482
chr	3211028	3211030	0.1368
chr	3211030	3211031	0.1026
chr	3211031	3211039	0.0912
chr	3211039	3211042	0.0684
chr	3211042	3211043	0.057
chr	3211043	3211045	0.0684
chr	3211045	3211046	0.057
chr	3211046	3211047	0.0456
chr	3211047	3211048	0.0228
chr	3211048	3211049	0.0114
chr	3211049	3211050	0.114
chr	3211050	3211058	0.1254
chr	3211058	3211070	0.1368
chr	3211070	3211071	0.1254
chr	3211071	3211072	0.0342
chr	3211072	3211074	0.0228
chr	3211074	3211075	0.0342
chr	3211075	3211076	0.0456
chr	3211076	3211078	0.0342
chr	3211078	3211079	0.0228
chr	3211079	3211095	0.0342
chr	3211095	3211096	0.0114
chr	3211096	3211100	0.0228
chr	3211100	3211105	0.0912
chr	3211105	3211115	0.1596
chr	3211115	3211121	0.228
chr	3211121	3211122	0.1596
chr	3211122	3211124	0.2052
chr	3211124	3211126	0.1938
chr	3211126	3211127	0.1482
chr	3211127	3211134	0.1368
chr	3211134	3211137	0.1482
chr	3211137	3211148	0.0798
chr	3211148	3211149	0.0456
chr	3211149	3211155	0.0228
chr	3211155	3211157	0.0114
chr	3211157	3211159	0.0228
chr	3211159	3211192	0.0114
chr	3211206	3211208	0.0228
chr	3211208	3211209	0.0342
chr	3211209	3211210	0.2394
chr	3211210	3211213	0.5814
chr	3211213	3211216	0.627
chr	3211216	3211224	0.6384
chr	3211224	3211229	0.6156
chr	3211229	3211230	0.6042
chr	3211230	3211231	0.5472
chr	3211231	3211232	0.2964
chr	3211232	3211236	0.1938
chr	3211236	3211237	0.2052
chr	3211237	3211238	0.228
chr	3211238	3211239	0.3306
chr	3211239	3211245	0.342
chr	3211245	3211250	0.3306
chr	3211250	3211252	0.2964
chr	3211252	3211258	0.3078
chr	3211258	3211259	0.228
chr	3211259	3211260	0.2166
chr	3211260	3211261	0.2052
chr	3211261	3211262	0.1482
chr	3211262	3211263	0.1254
chr	3211263	3211264	0.1368
chr	3211264	3211266	0.0342
chr	3211266	3211273	0.057
chr	3211273	3211274	0.0456
chr	3211274	3211278	0.0342
chr	3211278	3211279	0.0684
chr	3211279	3211285	0.057
chr	3211285	3211286	0.1254
chr	3211286	3211290	0.114
chr	3211290	3211294	0.1596
chr	3211294	3211300	0.1482
chr	3211300	3211301	0.1368
chr	3211301	3211304	0.1254
chr	3211304	3211305	0.114
chr	3211305	3211310	0.057
chr	3211310	3211311	0.0456
chr	3211311	3211313	0.0228
chr	3211313	3211321	0.0114
chr	3211343	3211348	0.0228
chr	3211348	3211350	0.0684
chr	3211350	3211367	0.5244
chr	3211367	3211368	0.513
chr	3211368	3211369	0.5016
chr	3211369	3211370	0.4788
chr	3211370	3211371	0.4674
chr	3211371	3211372	0.2394
chr	3211372	3211373	0.0684
chr	3211373	3211381	0.0342
chr	3211381	3211396	0.0228
chr	3211439	3211456	0.0114
chr	3211456	3211460	0.0228
chr	3211460	3211475	0.0114
chr	3211475	3211482	0.0228
chr	3211482	3211498	0.0114
chr	3211531	3211532	0.6498
chr	3211532	3211546	0.6612
chr	3211546	3211547	0.6726
chr	3211547	3211548	0.6954
chr	3211548	3211550	0.6726
chr	3211550	3211552	0.6498
chr	3211552	3211553	0.1254
chr	3211553	3211554	0.114
chr	3211554	3211556	0.0912
chr	3211556	3211557	0.0798
chr	3211557	3211558	0.0684
chr	3211558	3211560	0.057
chr	3211560	3211565	0.0456
chr	3211565	3211568	0.0342
chr	3211568	3211569	0.0228
chr	3211569	3211578	0.0114
chr	3211583	3211585	0.0114
chr	3211585	3211586	0.0798
chr	3211586	3211595	0.0912
chr	3211595	3211605	0.1254
chr	3211605	3211606	0.114
chr	3211606	3211607	0.1026
chr	3211607	3211610	0.057
chr	3211610	3211619	0.0456
chr	3211619	3211620	0.0342
chr	3211620	3211626	0.0228
chr	3211626	3211627	0.0114
chr	3211627	3211630	0.0228
chr	3211630	3211639	0.0114
chr	3211639	3211647	0.0798
chr	3211647	3211658	0.0684
chr	3211658	3211660	0.0456
chr	3211671	3211678	0.0456
chr	3211678	3211692	0.0684
chr	3211692	3211693	0.0456
chr	3211693	3211696	0.0342
chr	3211696	3211700	0.0456
chr	3211700	3211701	0.2508
chr	3211701	3211702	0.285
chr	3211702	3211706	0.3648
chr	3211706	3211713	0.399
chr	3211713	3211717	0.3876
chr	3211717	3211718	0.3648
chr	3211718	3211720	0.3534
chr	3211720	3211722	0.3192
chr	3211722	3211723	0.2508
chr	3211723	3211724	0.1596
chr	3211724	3211725	0.0342
chr	3211725	3211726	0.0228
chr	3211728	3211735	0.057
chr	3211735	3211751	0.0684
chr	3211751	3211753	0.0342
chr	3211753	3211756	0.0114
chr	3211785	3211787	0.0114
chr	3211787	3211793	0.0684
chr	3211793	3211795	0.0798
chr	3211795	3211806	0.114
chr	3211806	3211807	0.1026
chr	3211807	3211808	0.057
chr	3211808	3211813	0.0456
chr	3211813	3211817	0.0342
chr	3211832	3211836	0.0114
chr	3211836	3211838	0.0228
chr	3211838	3211839	0.1938
chr	3211839	3211840	0.6498
chr	3211840	3211841	0.6726
chr	3211841	3211842	0.7866
chr	3211842	3211847	0.8778
chr	3211847	3211853	0.9234
chr	3211853	3211855	0.912
chr	3211855	3211856	0.9006
chr	3211856	3211858	0.8778
chr	3211858	3211859	0.8436
chr	3211859	3211860	0.5928
chr	3211860	3211861	0.228
chr	3211861	3211862	0.1254
chr	3211862	3211863	0.0684
chr	3211863	3211865	0.057
chr	3211865	3211867	0.0456
chr	3211867	3211868	0.0114
chr	3211869	3211873	0.0228
chr	3211873	3211885	0.0456
chr	3211885	3211889	0.057
chr	3211889	3211892	0.0684
chr	3211892	3211895	0.0342
chr	3211895	3211908	0.0228
chr	3211908	3211911	0.0114
chr	3211926	3211947	0.0114
chr	3211975	3211979	0.0456
chr	3211979	3211982	0.171
chr	3211982	3211983	0.1824
chr	3211983	3211995	0.1938
chr	3211995	3211997	0.1824
chr	3211997	3212000	0.171
chr	3212000	3212001	0.1596
chr	3212001	3212006	0.057
chr	3212006	3212007	0.0456
chr	3212007	3212010	0.0342
chr	3212010	3212029	0.0114
chr	3212029	3212030	0.057
chr	3212030	3212031	0.1938
chr	3212031	3212047	0.2166
chr	3212047	3212050	0.1938
chr	3212050	3212051	0.171
chr	3212051	3212052	0.1254
chr	3212052	3212053	0.1026
chr	3212053	3212071	0.0912
chr	3212071	3212072	0.4332
chr	3212072	3212073	3.705
chr	3212073	3212074	3.8874
chr	3212074	3212075	5.3352
chr	3212075	3212076	5.358
chr	3212076	3212088	5.3466
chr	3212088	3212089	5.3124
chr	3212089	3212090	5.2212
chr	3212090	3212091	5.1756
chr	3212091	3212092	4.9134
chr	3212092	3212093	4.1952
chr	3212093	3212094	2.3256
chr	3212094	3212095	1.1286
chr	3212095	3212096	0.9348
chr	3212096	3212097	0.6156
chr	3212097	3212098	0.4674
chr	3212098	3212099	0.1482
chr	3212099	3212106	0.114
chr	3212106	3212107	0.1254
chr	3212107	3212108	0.1368
chr	3212108	3212109	0.114
chr	3212109	3212111	0.057
chr	3212111	3212113	0.5586
chr	3212113	3212116	0.57
chr	3212116	3212128	0.8094
chr	3212128	3212131	0.7866
chr	3212131	3212132	0.7752
chr	3212132	3212133	0.6954
chr	3212133	3212134	0.3876
chr	3212134	3212135	0.2964
chr	3212135	3212137	0.2622
chr	3212137	3212138	0.1368
chr	3212138	3212139	0.0912
chr	3212139	3212140	0.0798
chr	3212140	3212141	0.0684
chr	3212141	3212142	0.0114
chr	3212171	3212173	0.7524
chr	3212173	3212176	0.7638
chr	3212176	3212178	0.7752
chr	3212178	3212179	3.705
chr	3212179	3212180	3.7278
chr	3212180	3212191	3.7392
chr	3212191	3212192	3.477
chr	3212192	3212193	3.42
chr	3212193	3212195	3.0552
chr	3212195	3212196	2.9868
chr	3212196	3212197	2.8728
chr	3212197	3212198	2.6334
chr	3212198	3212199	2.0976
chr	3212199	3212200	0.684
chr	3212200	3212201	0.2622
chr	3212201	3212203	0.0228
chr	3212203	3212216	0.0114
chr	3212216	3212221	0.0228
chr	3212221	3212236	0.0114
chr	3212251	3212273	0.0456
chr	3212273	3212278	0.0114
chr	3212287	3212307	0.0114
chr	3212321	3212346	0.0114
chr	3212375	3212376	0.0684
chr	3212376	3212377	0.114
chr	3212377	3212380	0.2508
chr	3212380	3212392	0.285
chr	3212392	3212393	0.2964
chr	3212393	3212394	0.3078
chr	3212394	3212395	0.2964
chr	3212395	3212396	0.3192
chr	3212396	3212397	0.285
chr	3212397	3212398	0.2394
chr	3212398	3212399	0.2166
chr	3212399	3212401	0.114
chr	3212401	3212404	0.1254
chr	3212404	3212405	0.3192
chr	3212405	3212407	0.3078
chr	3212407	3212414	0.2964
chr	3212414	3212416	0.285
chr	3212416	3212418	0.2622
chr	3212418	3212419	0.2508
chr	3212419	3212420	0.2394
chr	3212420	3212421	0.2508
chr	3212421	3212422	0.2394
chr	3212422	3212424	0.2166
chr	3212424	3212425	0.1938
chr	3212425	3212426	0.1596
chr	3212426	3212427	0.0228
chr	3212427	3212448	0.0114
chr	3212450	3212451	0.0114
chr	3212451	3212473	0.0228
chr	3212473	3212485	0.0114
chr	3212485	3212486	0.0684
chr	3212486	3212487	0.2964
chr	3212487	3212502	0.4674
chr	3212502	3212503	0.456
chr	3212503	3212506	0.4446
chr	3212506	3212507	0.4218
chr	3212507	3212508	0.171
chr	3212508	3212509	0.0114
chr	3212525	3212551	0.0114
chr	3212580	3212600	0.0114
chr	3212611	3212612	0.0114
chr	3212612	3212613	0.057
chr	3212613	3212614	0.0912
chr	3212614	3212615	0.1026
chr	3212615	3212619	0.114
chr	3212619	3212631	0.1368
chr	3212631	3212633	0.1254
chr	3212633	3212634	0.0798
chr	3212634	3212635	0.0684
chr	3212635	3212636	0.114
chr	3212636	3212638	0.1026
chr	3212638	3212639	0.9804
chr	3212639	3212640	1.5846
chr	3212640	3212641	1.5618
chr	3212641	3212650	1.6302
chr	3212650	3212651	1.653
chr	3212651	3212653	1.7442
chr	3212653	3212655	1.824
chr	3212655	3212657	1.8126
chr	3212657	3212658	1.8012
chr	3212658	3212659	1.8468
chr	3212659	3212660	1.767
chr	3212660	3212661	0.4332
chr	3212661	3212662	0.4104
chr	3212662	3212663	0.3534
chr	3212663	3212665	0.3306
chr	3212665	3212669	0.342
chr	3212669	3212672	0.3306
chr	3212672	3212673	0.3078
chr	3212673	3212675	0.285
chr	3212675	3212676	0.171
chr	3212676	3212678	0.1482
chr	3212678	3212679	0.1254
chr	3212679	3212680	0.0228
chr	3212680	3212685	0.0342
chr	3212685	3212690	0.0228
chr	3212690	3212694	0.228
chr	3212694	3212702	0.2394
chr	3212702	3212707	0.2166
chr	3212707	3212710	0.228
chr	3212710	3212711	0.0798
chr	3212711	3212713	0.0684
chr	3212713	3212714	0.0798
chr	3212714	3212719	0.7182
chr	3212719	3212726	0.9576
chr	3212726	3212727	0.9348
chr	3212727	3212733	0.9234
chr	3212733	3212734	0.9006
chr	3212734	3212735	0.8892
chr	3212735	3212736	0.8322
chr	3212736	3212737	0.3306
chr	3212737	3212739	0.285
chr	3212739	3212740	0.2622
chr	3212740	3212741	0.114
chr	3212741	3212745	0.0684
chr	3212745	3212747	0.057
chr	3212747	3212749	0.114
chr	3212749	3212765	0.0912
chr	3212765	3212767	0.2052
chr	3212767	3212768	0.228
chr	3212768	3212769	0.2052
chr	3212769	3212777	0.3078
chr	3212777	3212785	0.3192
chr	3212785	3212786	0.3078
chr	3212786	3212787	0.2964
chr	3212787	3212788	0.228
chr	3212788	3212790	0.1596
chr	3212790	3212791	0.1254
chr	3212791	3212792	0.114
chr	3212792	3212793	0.0684
chr	3212793	3212795	0.0456
chr	3212795	3212797	0.0342
chr	3212797	3212798	0.0228
chr	3212798	3212799	0.0456
chr	3212799	3212802	0.057
chr	3212802	3212810	0.0684
chr	3212810	3212812	0.057
chr	3212812	3212817	0.2736
chr	3212817	3212819	0.2622
chr	3212819	3212820	0.2394
chr	3212820	3212821	0.228
chr	3212821	3212825	0.2166
chr	3212825	3212831	0.228
chr	3212831	3212832	0.2166
chr	3212832	3212833	0.2052
chr	3212833	3212834	0.1368
chr	3212834	3212835	0.0798
chr	3212835	3212836	0.0684
chr	3212836	3212854	0.0456
chr	3212854	3212856	0.0114
chr	3212856	3212857	0.1254
chr	3212857	3212859	0.1368
chr	3212859	3212860	0.171
chr	3212860	3212861	0.4788
chr	3212861	3212862	0.513
chr	3212862	3212864	0.5244
chr	3212864	3212876	0.5472
chr	3212876	3212877	0.5244
chr	3212877	3212878	0.4902
chr	3212878	3212879	0.4788
chr	3212879	3212880	0.456
chr	3212880	3212881	0.6498
chr	3212881	3212882	1.8924
chr	3212882	3212883	3.591
chr	3212883	3212884	3.5796
chr	3212884	3212895	3.591
chr	3212895	3212898	3.5796
chr	3212898	3212899	3.5568
chr	3212899	3212901	3.477
chr	3212901	3212902	3.42
chr	3212902	3212903	0.8664
chr	3212903	3212904	0.6612
chr	3212904	3212905	0.3078
chr	3212905	3212906	0.171
chr	3212906	3212907	0.228
chr	3212907	3212908	0.2052
chr	3212908	3212909	0.1368
chr	3212909	3212910	0.1482
chr	3212910	3212914	0.1596
chr	3212914	3212918	2.2116
chr	3212918	3212922	2.223
chr	3212922	3212923	2.2686
chr	3212923	3212924	2.337
chr	3212924	3212925	2.3598
chr	3212925	3212927	2.5194
chr	3212927	3212928	2.964
chr	3212928	3212930	4.8336
chr	3212930	3212931	4.8222
chr	3212931	3212932	4.7994
chr	3212932	3212934	4.7424
chr	3212934	3212935	4.6626
chr	3212935	3212936	4.389
chr	3212936	3212937	3.648
chr	3212937	3212938	2.9754
chr	3212938	3212939	3.0438
chr	3212939	3212940	2.964
chr	3212940	3212941	2.9754
chr	3212941	3212942	2.964
chr	3212942	3212943	2.9526
chr	3212943	3212944	2.9412
chr	3212944	3212945	2.8044
chr	3212945	3212946	2.7816
chr	3212946	3212947	7.2846
chr	3212947	3212948	6.6234
chr	3212948	3212949	5.5746
chr	3212949	3212950	5.4492
chr	3212950	3212951	5.4264
chr	3212951	3212952	5.4036
chr	3212952	3212954	5.415
chr	3212954	3212955	5.4378
chr	3212955	3212956	5.4492
chr	3212956	3212957	5.4264
chr	3212957	3212958	5.4036
chr	3212958	3212959	5.3694
chr	3212959	3212960	5.358
chr	3212960	3212961	5.301
chr	3212961	3212962	5.2896
chr	3212962	3212963	5.2554
chr	3212963	3212964	5.2326
chr	3212964	3212965	5.2212
chr	3212965	3212966	4.731
chr	3212966	3212967	4.56
chr	3212967	3212968	0.6384
chr	3212968	3212969	0.399
chr	3212969	3212970	0.1824
chr	3212970	3212971	0.1482
chr	3212971	3212972	0.1254
chr	3212972	3212974	0.0798
chr	3212974	3212975	0.0684
chr	3212975	3212977	0.057
chr	3212977	3212978	0.0228
chr	3212978	3212987	0.0342
chr	3212987	3212989	0.057
chr	3212989	3212990	0.1482
chr	3212990	3212991	0.2736
chr	3212991	3212994	0.627
chr	3212994	3212995	0.6384
chr	3212995	3212996	0.6498
chr	3212996	3212998	0.6612
chr	3212998	3213002	0.6726
chr	3213002	3213004	0.684
chr	3213004	3213006	0.6954
chr	3213006	3213007	0.7182
chr	3213007	3213008	0.9462
chr	3213008	3213009	0.9234
chr	3213009	3213010	0.7866
chr	3213010	3213011	0.7752
chr	3213011	3213012	0.6954
chr	3213012	3213013	0.6384
chr	3213013	3213017	0.3306
chr	3213017	3213018	0.3192
chr	3213018	3213023	0.3078
chr	3213023	3213024	0.285
chr	3213024	3213025	0.2622
chr	3213025	3213026	0.1824
chr	3213026	3213027	0.171
chr	3213027	3213028	0.057
chr	3213028	3213030	0.0456
chr	3213030	3213031	0.0228
chr	3213031	3213036	0.0114
chr	3213066	3213067	0.0114
chr	3213067	3213088	0.0228
chr	3213088	3213089	0.0114
chr	3213120	3213126	0.0228
chr	3213126	3213128	0.0798
chr	3213128	3213141	0.3192
chr	3213141	3213142	0.3078
chr	3213142	3213144	0.3306
chr	3213144	3213146	0.3192
chr	3213146	3213147	0.3078
chr	3213147	3213148	0.171
chr	3213148	3213151	0.1596
chr	3213151	3213152	0.1368
chr	3213152	3213153	0.1254
chr	3213153	3213154	0.114
chr	3213154	3213158	0.1026
chr	3213158	3213160	0.114
chr	3213160	3213162	0.1368
chr	3213162	3213163	0.1254
chr	3213163	3213164	0.0684
chr	3213164	3213168	0.057
chr	3213168	3213173	0.0456
chr	3213173	3213175	0.0684
chr	3213175	3213178	0.0798
chr	3213178	3213182	0.0912
chr	3213182	3213183	0.3534
chr	3213183	3213184	0.513
chr	3213184	3213186	0.5244
chr	3213186	3213187	0.513
chr	3213187	3213188	0.5016
chr	3213188	3213193	0.4788
chr	3213193	3213194	0.4674
chr	3213194	3213196	0.456
chr	3213196	3213199	0.4446
chr	3213199	3213200	0.4218
chr	3213200	3213202	0.4104
chr	3213202	3213203	0.3648
chr	3213203	3213204	0.3078
chr	3213204	3213205	0.0684
chr	3213210	3213216	0.0114
chr	3213216	3213217	0.2964
chr	3213217	3213218	0.3078
chr	3213218	3213228	0.4104
chr	3213228	3213231	0.4902
chr	3213231	3213232	0.4788
chr	3213232	3213236	0.4902
chr	3213236	3213237	0.399
chr	3213237	3213238	0.3078
chr	3213238	3213244	0.1026
chr	3213244	3213246	0.114
chr	3213246	3213249	0.1026
chr	3213249	3213250	0.0798
chr	3213250	3213253	0.0342
chr	3213253	3213265	0.0114
chr	3213324	3213332	0.0456
chr	3213332	3213337	0.057
chr	3213337	3213346	0.0684
chr	3213346	3213355	0.0456
chr	3213355	3213359	0.0342
chr	3213359	3213362	0.0228
chr	3213362	3213365	0.0342
chr	3213365	3213366	0.0228
chr	3213366	3213383	0.0114
chr	3213405	3213406	0.0342
chr	3213406	3213410	0.0456
chr	3213410	3213411	4.4574
chr	3213411	3213412	4.5372
chr	3213412	3213417	4.5828
chr	3213417	3213422	4.6056
chr	3213422	3213427	4.6626
chr	3213427	3213428	4.617
chr	3213428	3213429	4.5942
chr	3213429	3213430	4.4916
chr	3213430	3213431	4.275
chr	3213431	3213432	1.311
chr	3213432	3213434	1.254
chr	3213434	3213435	1.2084
chr	3213435	3213437	1.1628
chr	3213437	3213440	1.1286
chr	3213440	3213441	0.9348
chr	3213441	3213442	0.9234
chr	3213442	3213443	0.9006
chr	3213443	3213445	0.684
chr	3213445	3213448	0.6726
chr	3213448	3213449	0.6612
chr	3213449	3213450	0.5586
chr	3213450	3213451	0.4446
chr	3213451	3213452	0.4332
chr	3213452	3213453	0.3876
chr	3213453	3213457	0.0228
chr	3213457	3213458	1.254
chr	3213458	3213474	1.3224
chr	3213474	3213476	1.2996
chr	3213476	3213477	1.2654
chr	3213477	3213478	1.2426
chr	3213478	3213479	0.4674
chr	3213479	3213482	0.0114
chr	3213504	3213527	0.0114
chr	3213556	3213577	0.0114
chr	3213578	3213584	0.0228
chr	3213584	3213597	0.0456
chr	3213597	3213601	0.0342
chr	3213601	3213605	0.0114
chr	3213616	3213618	0.0342
chr	3213618	3213619	0.0456
chr	3213619	3213633	1.8126
chr	3213633	3213635	1.8012
chr	3213635	3213637	1.7214
chr	3213637	3213638	0.4104
chr	3213638	3213641	0.3876
chr	3213641	3213642	0.3762
chr	3213642	3213643	0.3534
chr	3213643	3213644	0.3306
chr	3213644	3213645	0.3192
chr	3213645	3213646	0.2964
chr	3213646	3213647	0.2052
chr	3213647	3213648	0.0228
chr	3213666	3213669	0.0114
chr	3213669	3213671	0.0228
chr	3213671	3213672	0.057
chr	3213672	3213673	0.1482
chr	3213673	3213674	0.1824
chr	3213674	3213675	0.3648
chr	3213675	3213676	0.7182
chr	3213676	3213678	0.7638
chr	3213678	3213680	0.7752
chr	3213680	3213681	0.798
chr	3213681	3213682	0.8778
chr	3213682	3213683	1.368
chr	3213683	3213688	1.3908
chr	3213688	3213690	1.3794
chr	3213690	3213692	1.3566
chr	3213692	3213694	1.3452
chr	3213694	3213695	1.1514
chr	3213695	3213696	0.9006
chr	3213696	3213697	0.855
chr	3213697	3213698	0.798
chr	3213698	3213699	0.7866
chr	3213699	3213700	0.7296
chr	3213700	3213701	0.7182
chr	3213701	3213702	0.6042
chr	3213702	3213703	0.5472
chr	3213703	3213704	0.2052
chr	3213704	3213716	0.1026
chr	3213716	3213717	0.0912
chr	3213717	3213718	0.057
chr	3213718	3213719	0.0114
chr	3213753	3213755	0.0114
chr	3213755	3213756	0.0228
chr	3213756	3213757	0.2508
chr	3213757	3213758	0.2622
chr	3213758	3213764	0.2736
chr	3213764	3213769	0.3078
chr	3213769	3213775	0.3192
chr	3213775	3213776	0.2964
chr	3213776	3213777	0.228
chr	3213777	3213778	0.1482
chr	3213778	3213779	0.171
chr	3213779	3213785	0.1596
chr	3213785	3213786	0.1368
chr	3213786	3213790	0.1254
chr	3213790	3213797	0.114
chr	3213797	3213800	0.1026
chr	3213800	3213801	0.057
chr	3213801	3213802	0.0456
chr	3213802	3213803	0.0342
chr	3213863	3213884	0.0114
chr	3213885	3213893	0.0798
chr	3213893	3213898	0.0912
chr	3213898	3213907	0.1596
chr	3213907	3213908	0.1368
chr	3213908	3213914	0.1254
chr	3213914	3213915	0.114
chr	3213915	3213916	0.1026
chr	3213916	3213919	0.0798
chr	3213919	3213920	0.0342
chr	3213971	3213984	0.0114
chr	3213984	3213990	0.0342
chr	3213990	3214004	0.0228
chr	3214004	3214006	0.0114
chr	3214097	3214102	0.171
chr	3214102	3214117	0.1824
chr	3214117	3214118	0.171
chr	3214118	3214119	0.057
chr	3214119	3214124	0.0114
chr	3214144	3214145	0.0114
chr	3214145	3214146	0.114
chr	3214146	3214160	0.1368
chr	3214160	3214164	0.1254
chr	3214164	3214166	0.1026
chr	3214166	3214167	0.0912
chr	3214167	3214168	0.0798
chr	3214168	3214169	0.0684
chr	3214169	3214170	0.0342
chr	3214170	3214172	0.0228
chr	3214172	3214173	0.0114
chr	3214173	3214178	0.0342
chr	3214178	3214184	0.0228
chr	3214184	3214200	0.0456
chr	3214200	3214204	0.0228
chr	3214204	3214206	0.0114
chr	3214242	3214262	0.0114
chr	3214279	3214280	0.456
chr	3214280	3214286	0.57
chr	3214286	3214296	0.5814
chr	3214296	3214299	0.57
chr	3214299	3214300	0.5586
chr	3214300	3214301	0.5244
chr	3214301	3214302	0.2736
chr	3214302	3214305	0.7068
chr	3214305	3214319	0.6954
chr	3214319	3214320	0.6726
chr	3214320	3214321	0.6612
chr	3214321	3214322	0.6042
chr	3214322	3214323	0.4446
chr	3214323	3214324	0.057
chr	3214324	3214326	0.0456
chr	3214326	3214330	0.0342
chr	3214330	3214344	0.0114
chr	3214353	3214358	0.0228
chr	3214358	3214362	0.0342
chr	3214362	3214374	0.0456
chr	3214374	3214377	0.0342
chr	3214377	3214378	0.1368
chr	3214378	3214379	0.1596
chr	3214379	3214385	0.2052
chr	3214385	3214390	0.4332
chr	3214390	3214398	0.4218
chr	3214398	3214399	0.3762
chr	3214399	3214401	0.3078
chr	3214401	3214404	0.2508
chr	3214404	3214405	0.1824
chr	3214405	3214406	0.1026
chr	3214406	3214407	0.0912
chr	3214407	3214409	0.0228
chr	3214409	3214418	0.0114
chr	3214418	3214420	0.0228
chr	3214420	3214421	0.2508
chr	3214421	3214425	0.2964
chr	3214425	3214435	0.3078
chr	3214435	3214440	0.2964
chr	3214440	3214441	0.2622
chr	3214441	3214442	0.2052
chr	3214442	3214443	0.1026
chr	3214443	3214444	0.0912
chr	3214444	3214445	0.0228
chr	3214452	3214472	0.0456
chr	3214472	3214474	0.0342
chr	3214474	3214480	0.0114
chr	3214480	3214489	0.0228
chr	3214489	3214490	0.0456
chr	3214490	3214492	0.0684
chr	3214492	3214493	0.4788
chr	3214493	3214501	0.627
chr	3214501	3214506	0.6156
chr	3214506	3214508	0.627
chr	3214508	3214509	0.6156
chr	3214509	3214510	0.5814
chr	3214510	3214511	0.5586
chr	3214511	3214512	0.456
chr	3214512	3214513	0.3762
chr	3214513	3214514	0.3648
chr	3214514	3214515	0.171
chr	3214515	3214527	0.0114
chr	3214670	3214679	0.0342
chr	3214679	3214682	0.057
chr	3214682	3214690	0.0684
chr	3214690	3214691	0.0342
chr	3214691	3214699	0.0684
chr	3214699	3214701	0.057
chr	3214701	3214702	0.0456
chr	3214702	3214703	0.0342
chr	3214799	3214828	0.0114
chr	3214828	3214829	0.0798
chr	3214829	3214830	0.2964
chr	3214830	3214831	0.3306
chr	3214831	3214832	0.342
chr	3214832	3214834	0.4332
chr	3214834	3214848	0.456
chr	3214848	3214850	0.3876
chr	3214850	3214851	0.1596
chr	3214851	3214852	0.1368
chr	3214852	3214853	0.0456
chr	3214853	3214854	0.0342
chr	3214883	3214885	0.0228
chr	3214885	3214888	0.0798
chr	3214888	3214895	0.1026
chr	3214895	3214905	0.1596
chr	3214905	3214906	0.1482
chr	3214906	3214907	0.1368
chr	3214907	3214909	0.114
chr	3214909	3214910	0.1026
chr	3214910	3214916	0.0798
chr	3214916	3214917	0.0684
chr	3214917	3214918	0.0456
chr	3214918	3214919	0.057
chr	3214919	3214920	0.0456
chr	3214920	3214939	0.0228
chr	3214939	3214942	0.0114
chr	3214949	3214971	0.0228
chr	3215005	3215014	0.0114
chr	3215014	3215016	0.0228
chr	3215016	3215027	0.3192
chr	3215027	3215033	0.3078
chr	3215033	3215034	0.2508
chr	3215034	3215035	0.228
chr	3215035	3215036	0.2166
chr	3215036	3215037	0.1482
chr	3215037	3215043	0.0228
chr	3215043	3215047	0.0114
chr	3215073	3215080	0.0798
chr	3215080	3215089	0.1026
chr	3215089	3215094	0.6042
chr	3215094	3215095	0.57
chr	3215095	3215102	0.5244
chr	3215102	3215103	0.513
chr	3215103	3215104	0.5016
chr	3215104	3215107	0.513
chr	3215107	3215108	0.4218
chr	3215108	3215110	0.399
chr	3215110	3215112	0.057
chr	3215112	3215115	0.0456
chr	3215115	3215116	0.0342
chr	3215116	3215128	0.0114
chr	3215140	3215162	0.0228
chr	3215162	3215167	0.0114
chr	3215167	3215187	0.0228
chr	3215187	3215188	0.0456
chr	3215188	3215208	0.0684
chr	3215208	3215210	0.0342
chr	3215270	3215271	0.0228
chr	3215271	3215288	0.0342
chr	3215288	3215290	0.1596
chr	3215290	3215291	0.1824
chr	3215291	3215292	0.171
chr	3215292	3215293	4.0584
chr	3215293	3215299	4.389
chr	3215299	3215300	4.3776
chr	3215300	3215308	4.389
chr	3215308	3215309	4.2978
chr	3215309	3215310	4.2066
chr	3215310	3215311	4.0698
chr	3215311	3215312	3.8646
chr	3215312	3215313	3.2832
chr	3215313	3215314	0.1026
chr	3215326	3215345	0.0114
chr	3215381	3215382	0.1596
chr	3215382	3215383	0.798
chr	3215383	3215384	15.4926
chr	3215384	3215386	15.5268
chr	3215386	3215387	15.561
chr	3215387	3215399	15.5724
chr	3215399	3215400	15.5268
chr	3215400	3215401	15.2988
chr	3215401	3215402	15.1734
chr	3215402	3215403	14.2614
chr	3215403	3215404	14.193
chr	3215404	3215405	1.8468
chr	3215405	3215406	1.0602
chr	3215406	3215407	0.855
chr	3215407	3215408	0.3306
chr	3215408	3215409	0.2508
chr	3215409	3215410	0.0228
chr	3215410	3215412	0.0114
chr	3215412	3215414	0.0228
chr	3215414	3215419	0.0684
chr	3215419	3215420	0.0798
chr	3215420	3215421	0.1368
chr	3215421	3215424	0.1482
chr	3215424	3215429	0.171
chr	3215429	3215434	0.1596
chr	3215434	3215435	0.1482
chr	3215435	3215436	0.1368
chr	3215436	3215437	0.1026
chr	3215437	3215439	0.0912
chr	3215439	3215440	0.0798
chr	3215440	3215441	0.0684
chr	3215441	3215442	0.057
chr	3215442	3215444	0.0228
chr	3215444	3215446	0.0114
chr	3215450	3215451	0.3306
chr	3215451	3215452	0.513
chr	3215452	3215453	0.627
chr	3215453	3215457	0.6612
chr	3215457	3215458	0.7068
chr	3215458	3215459	0.8892
chr	3215459	3215460	1.9038
chr	3215460	3215463	1.9266
chr	3215463	3215465	2.4396
chr	3215465	3215468	2.5308
chr	3215468	3215470	2.5536
chr	3215470	3215473	2.6106
chr	3215473	3215474	2.4396
chr	3215474	3215475	2.3826
chr	3215475	3215476	2.9184
chr	3215476	3215477	2.8956
chr	3215477	3215478	2.9184
chr	3215478	3215480	2.9412
chr	3215480	3215481	4.2864
chr	3215481	3215482	4.3434
chr	3215482	3215483	4.2864
chr	3215483	3215484	4.2066
chr	3215484	3215485	6.042
chr	3215485	3215486	7.353
chr	3215486	3215487	7.4328
chr	3215487	3215490	8.2992
chr	3215490	3215491	8.2878
chr	3215491	3215493	8.2764
chr	3215493	3215494	8.2878
chr	3215494	3215495	8.265
chr	3215495	3215496	8.208
chr	3215496	3215497	7.6722
chr	3215497	3215498	8.892
chr	3215498	3215499	8.9262
chr	3215499	3215500	8.9604
chr	3215500	3215501	8.778
chr	3215501	3215502	8.4702
chr	3215502	3215503	6.8286
chr	3215503	3215504	6.726
chr	3215504	3215505	6.327
chr	3215505	3215506	6.0306
chr	3215506	3215507	2.7702
chr	3215507	3215508	2.508
chr	3215508	3215509	1.824
chr	3215509	3215511	1.6986
chr	3215511	3215513	1.6872
chr	3215513	3215514	1.6188
chr	3215514	3215515	1.482
chr	3215515	3215516	1.0374
chr	3215516	3215518	0.9918
chr	3215518	3215519	0.2052
chr	3215519	3215520	0.1824
chr	3215520	3215522	0.0456
chr	3215522	3215523	0.6498
chr	3215523	3215524	0.8664
chr	3215524	3215527	0.8436
chr	3215527	3215532	0.8664
chr	3215532	3215537	0.855
chr	3215537	3215541	0.8892
chr	3215541	3215542	0.8664
chr	3215542	3215543	0.7752
chr	3215543	3215544	0.399
chr	3215544	3215545	0.1254
chr	3215545	3215546	0.1026
chr	3215546	3215547	0.0912
chr	3215547	3215548	0.0798
chr	3215548	3215553	0.0684
chr	3215553	3215557	0.057
chr	3215557	3215559	0.0456
chr	3215559	3215560	0.2736
chr	3215560	3215561	0.2508
chr	3215561	3215568	0.2622
chr	3215568	3215577	0.2508
chr	3215577	3215578	0.2736
chr	3215578	3215579	0.228
chr	3215579	3215580	0.0912
chr	3215580	3215582	0.0798
chr	3215582	3215583	0.1026
chr	3215583	3215584	0.8892
chr	3215584	3215585	15.8346
chr	3215585	3215597	15.846
chr	3215597	3215600	15.8346
chr	3215600	3215601	15.732
chr	3215601	3215602	15.4926
chr	3215602	3215603	15.447
chr	3215603	3215604	14.8314
chr	3215604	3215605	13.9308
chr	3215605	3215606	11.571
chr	3215606	3215607	6.0306
chr	3215607	3215608	5.9736
chr	3215608	3215609	5.928
chr	3215609	3215610	5.9166
chr	3215610	3215611	5.9052
chr	3215611	3215616	5.928
chr	3215616	3215617	5.9394
chr	3215617	3215619	7.4214
chr	3215619	3215622	7.4328
chr	3215622	3215623	7.4214
chr	3215623	3215624	7.3872
chr	3215624	3215625	7.353
chr	3215625	3215626	6.9882
chr	3215626	3215627	6.669
chr	3215627	3215628	3.1464
chr	3215628	3215629	1.6986
chr	3215629	3215631	1.6302
chr	3215631	3215632	1.5846
chr	3215632	3215634	1.5618
chr	3215634	3215635	1.5732
chr	3215635	3215637	1.5504
chr	3215637	3215638	1.539
chr	3215638	3215639	1.4136
chr	3215639	3215640	0.1824
chr	3215640	3215641	0.1368
chr	3215641	3215642	0.3648
chr	3215642	3215643	0.342
chr	3215643	3215646	0.3306
chr	3215646	3215648	0.342
chr	3215648	3215650	0.3306
chr	3215650	3215651	0.4104
chr	3215651	3215652	0.6726
chr	3215652	3215653	0.7296
chr	3215653	3215654	1.14
chr	3215654	3215661	1.1286
chr	3215661	3215662	1.083
chr	3215662	3215664	0.8664
chr	3215664	3215665	0.855
chr	3215665	3215667	0.8436
chr	3215667	3215669	0.8208
chr	3215669	3215670	0.7866
chr	3215670	3215671	0.6954
chr	3215671	3215672	0.6042
chr	3215672	3215673	0.342
chr	3215673	3215674	0.1482
chr	3215674	3215675	0.0114
chr	3215686	3215687	0.285
chr	3215687	3215691	0.4104
chr	3215691	3215692	0.4218
chr	3215692	3215693	0.4674
chr	3215693	3215696	0.57
chr	3215696	3215697	0.6726
chr	3215697	3215698	0.7068
chr	3215698	3215699	0.7638
chr	3215699	3215701	0.8094
chr	3215701	3215704	0.8208
chr	3215704	3215706	0.8094
chr	3215706	3215707	0.798
chr	3215707	3215708	0.5586
chr	3215708	3215709	0.8208
chr	3215709	3215714	0.8094
chr	3215714	3215715	0.7638
chr	3215715	3215716	0.7752
chr	3215716	3215717	0.741
chr	3215717	3215719	0.513
chr	3215719	3215722	0.4902
chr	3215722	3215726	0.456
chr	3215726	3215727	0.4332
chr	3215727	3215729	0.4218
chr	3215729	3215730	0.171
chr	3215730	3215732	0.1026
chr	3215732	3215735	0.0912
chr	3215735	3215736	0.0798
chr	3215736	3215737	0.057
chr	3215737	3215738	0.0456
chr	3215738	3215740	0.0342
chr	3215740	3215748	0.0228
chr	3215748	3215754	0.0114
chr	3215754	3215755	0.0228
chr	3215755	3215757	1.2768
chr	3215757	3215758	1.2654
chr	3215758	3215771	1.2768
chr	3215771	3215773	1.2654
chr	3215773	3215774	1.0146
chr	3215774	3215775	0.8778
chr	3215775	3215776	0.798
chr	3215776	3215778	0.513
chr	3215778	3215779	0.4788
chr	3215779	3215780	0.4674
chr	3215780	3215781	0.4446
chr	3215781	3215782	0.4104
chr	3215782	3215783	0.057
chr	3215783	3215785	0.1026
chr	3215785	3215795	0.0912
chr	3215795	3215796	0.114
chr	3215796	3215797	0.1026
chr	3215797	3215798	0.2964
chr	3215798	3215799	0.3648
chr	3215799	3215800	0.4218
chr	3215800	3215801	0.5586
chr	3215801	3215803	0.57
chr	3215803	3215804	0.6156
chr	3215804	3215809	0.8322
chr	3215809	3215811	0.855
chr	3215811	3215813	0.8664
chr	3215813	3215814	0.8322
chr	3215814	3215816	0.8208
chr	3215816	3215817	0.8892
chr	3215817	3215818	1.1856
chr	3215818	3215819	1.1742
chr	3215819	3215820	1.2882
chr	3215820	3215821	1.2312
chr	3215821	3215825	1.1286
chr	3215825	3215826	1.1514
chr	3215826	3215827	1.0716
chr	3215827	3215828	1.3224
chr	3215828	3215829	1.254
chr	3215829	3215830	1.71
chr	3215830	3215831	7.3758
chr	3215831	3215832	7.41
chr	3215832	3215833	7.4214
chr	3215833	3215835	7.4784
chr	3215835	3215837	7.467
chr	3215837	3215838	7.4328
chr	3215838	3215839	7.353
chr	3215839	3215840	7.0452
chr	3215840	3215841	6.8628
chr	3215841	3215842	6.84
chr	3215842	3215844	6.8286
chr	3215844	3215845	6.8058
chr	3215845	3215846	6.8172
chr	3215846	3215847	6.783
chr	3215847	3215848	6.7488
chr	3215848	3215849	6.726
chr	3215849	3215850	6.1218
chr	3215850	3215851	4.503
chr	3215851	3215852	2.1318
chr	3215852	3215853	1.7556
chr	3215853	3215854	1.4592
chr	3215854	3215856	1.3338
chr	3215856	3215857	1.3224
chr	3215857	3215860	1.2996
chr	3215860	3215861	1.2768
chr	3215861	3215862	1.2996
chr	3215862	3215863	1.197
chr	3215863	3215865	0.2736
chr	3215865	3215866	0.171
chr	3215866	3215867	0.1482
chr	3215867	3215868	0.1368
chr	3215868	3215871	0.1254
chr	3215871	3215872	0.114
chr	3215872	3215876	0.1026
chr	3215876	3215877	0.114
chr	3215877	3215878	7.2846
chr	3215878	3215882	7.3986
chr	3215882	3215883	7.3872
chr	3215883	3215884	7.353
chr	3215884	3215885	7.6152
chr	3215885	3215886	7.6608
chr	3215886	3215888	7.6722
chr	3215888	3215889	7.923
chr	3215889	3215890	8.0826
chr	3215890	3215891	8.1624
chr	3215891	3215892	8.2194
chr	3215892	3215893	8.3448
chr	3215893	3215894	24.4986
chr	3215894	3215895	35.8416
chr	3215895	3215896	35.8074
chr	3215896	3215897	35.796
chr	3215897	3215898	36.9474
chr	3215898	3215899	36.0012
chr	3215899	3215900	38.2014
chr	3215900	3215901	37.0614
chr	3215901	3215902	37.05
chr	3215902	3215904	37.0614
chr	3215904	3215905	36.0924
chr	3215905	3215906	35.9898
chr	3215906	3215907	35.9556
chr	3215907	3215908	35.8872
chr	3215908	3215909	35.1918
chr	3215909	3215910	35.2032
chr	3215910	3215911	35.112
chr	3215911	3215912	34.884
chr	3215912	3215913	34.7586
chr	3215913	3215914	33.516
chr	3215914	3215915	20.805
chr	3215915	3215916	13.8852
chr	3215916	3215917	10.6362
chr	3215917	3215918	10.4766
chr	3215918	3215919	9.8268
chr	3215919	3215920	8.8236
chr	3215920	3215921	8.5728
chr	3215921	3215922	7.866
chr	3215922	3215923	7.7748
chr	3215923	3215924	7.7976
chr	3215924	3215925	7.7634
chr	3215925	3215926	10.7616
chr	3215926	3215927	13.6572
chr	3215927	3215931	13.6458
chr	3215931	3215932	13.6344
chr	3215932	3215933	13.566
chr	3215933	3215934	13.509
chr	3215934	3215935	13.4178
chr	3215935	3215936	13.0416
chr	3215936	3215937	12.597
chr	3215937	3215938	12.3006
chr	3215938	3215939	10.5906
chr	3215939	3215940	10.2372
chr	3215940	3215941	9.3024
chr	3215941	3215942	9.0402
chr	3215942	3215943	8.8464
chr	3215943	3215944	8.835
chr	3215944	3215945	8.5614
chr	3215945	3215946	7.7748
chr	3215946	3215947	2.2344
chr	3215947	3215948	1.824
chr	3215948	3215949	1.254
chr	3215949	3215950	1.0032
chr	3215950	3215951	0.8664
chr	3215951	3215952	1.4934
chr	3215952	3215953	1.5162
chr	3215953	3215955	2.5878
chr	3215955	3215956	2.7474
chr	3215956	3215959	3.5796
chr	3215959	3215965	3.6822
chr	3215965	3215967	3.648
chr	3215967	3215970	3.6366
chr	3215970	3215971	3.4428
chr	3215971	3215972	3.2718
chr	3215972	3215973	3.0438
chr	3215973	3215974	2.7816
chr	3215974	3215975	2.28
chr	3215975	3215976	2.166
chr	3215976	3215977	2.0292
chr	3215977	3215978	1.7328
chr	3215978	3215979	11.0922
chr	3215979	3215980	11.0808
chr	3215980	3215981	11.0466
chr	3215981	3215986	11.0352
chr	3215986	3215987	11.0238
chr	3215987	3215990	11.0124
chr	3215990	3215993	10.9554
chr	3215993	3215994	10.944
chr	3215994	3215995	10.8756
chr	3215995	3215996	10.8528
chr	3215996	3215997	10.8072
chr	3215997	3215998	10.7502
chr	3215998	3215999	8.379
chr	3215999	3216000	1.5846
chr	3216000	3216001	0.5586
chr	3216001	3216002	0.2052
chr	3216002	3216003	0.1368
chr	3216003	3216004	0.1026
chr	3216004	3216008	0.0342
chr	3216008	3216013	0.0228
chr	3216013	3216021	0.0114
chr	3216021	3216022	0.0228
chr	3216022	3216034	0.0342
chr	3216034	3216035	0.0456
chr	3216035	3216036	0.1482
chr	3216036	3216038	0.4902
chr	3216038	3216043	0.513
chr	3216043	3216044	0.8094
chr	3216044	3216045	0.8208
chr	3216045	3216046	6.7032
chr	3216046	3216051	6.726
chr	3216051	3216056	7.239
chr	3216056	3216057	7.2162
chr	3216057	3216058	6.897
chr	3216058	3216059	6.8286
chr	3216059	3216060	6.7944
chr	3216060	3216061	6.7602
chr	3216061	3216062	6.7374
chr	3216062	3216063	6.498
chr	3216063	3216064	6.3042
chr	3216064	3216065	5.4492
chr	3216065	3216066	3.7848
chr	3216066	3216067	3.4086
chr	3216067	3216068	0.5586
chr	3216068	3216069	0.5358
chr	3216069	3216071	0.5472
chr	3216071	3216072	0.5016
chr	3216072	3216073	0.0342
chr	3216073	3216076	0.057
chr	3216076	3216082	0.0684
chr	3216082	3216083	0.0798
chr	3216083	3216086	0.0684
chr	3216086	3216088	0.3306
chr	3216088	3216089	0.4104
chr	3216089	3216094	0.4218
chr	3216094	3216095	0.4104
chr	3216095	3216098	0.8436
chr	3216098	3216099	0.855
chr	3216099	3216101	0.8436
chr	3216101	3216102	0.9918
chr	3216102	3216103	1.026
chr	3216103	3216104	1.14
chr	3216104	3216105	1.1286
chr	3216105	3216106	1.1058
chr	3216106	3216107	1.0944
chr	3216107	3216108	1.0716
chr	3216108	3216109	1.5048
chr	3216109	3216111	1.482
chr	3216111	3216112	1.4592
chr	3216112	3216114	1.4364
chr	3216114	3216115	1.3338
chr	3216115	3216116	1.14
chr	3216116	3216117	1.083
chr	3216117	3216118	1.0716
chr	3216118	3216119	1.0602
chr	3216119	3216120	1.0488
chr	3216120	3216121	0.9576
chr	3216121	3216122	0.9462
chr	3216122	3216123	0.8322
chr	3216123	3216124	0.8208
chr	3216124	3216125	0.6726
chr	3216125	3216126	0.6612
chr	3216126	3216127	0.627
chr	3216127	3216128	0.5244
chr	3216128	3216129	0.4446
chr	3216129	3216130	0.3306
chr	3216130	3216131	0.1368
chr	3216131	3216132	0.1026
chr	3216132	3216133	0.057
chr	3216133	3216141	0.0456
chr	3216141	3216145	0.1254
chr	3216145	3216146	0.1482
chr	3216146	3216147	0.342
chr	3216147	3216148	0.4902
chr	3216148	3216151	1.71
chr	3216151	3216152	1.9152
chr	3216152	3216158	7.353
chr	3216158	3216159	7.3758
chr	3216159	3216163	7.3644
chr	3216163	3216165	7.353
chr	3216165	3216166	7.3188
chr	3216166	3216167	7.068
chr	3216167	3216168	7.0338
chr	3216168	3216169	5.8824
chr	3216169	3216170	5.6088
chr	3216170	3216171	5.586
chr	3216171	3216172	5.1984
chr	3216172	3216173	5.016
chr	3216173	3216174	1.8924
chr	3216174	3216175	1.6188
chr	3216175	3216176	1.4022
chr	3216176	3216177	0.9006
chr	3216177	3216178	0.5928
chr	3216178	3216179	0.3762
chr	3216179	3216181	0.2736
chr	3216181	3216182	0.2622
chr	3216182	3216185	0.5358
chr	3216185	3216186	0.513
chr	3216186	3216189	0.5016
chr	3216189	3216190	0.4902
chr	3216190	3216194	0.4788
chr	3216194	3216196	0.4674
chr	3216196	3216198	0.4446
chr	3216198	3216199	0.4674
chr	3216199	3216200	3.135
chr	3216200	3216202	3.1122
chr	3216202	3216203	2.964
chr	3216203	3216205	2.9184
chr	3216205	3216214	2.8842
chr	3216214	3216215	2.8728
chr	3216215	3216216	2.8386
chr	3216216	3216217	2.793
chr	3216217	3216218	2.7018
chr	3216218	3216219	2.6448
chr	3216219	3216220	2.223
chr	3216220	3216221	0.342
chr	3216221	3216222	0.0456
chr	3216222	3216223	0.0228
chr	3216223	3216232	0.0114
chr	3216232	3216236	0.171
chr	3216236	3216251	0.2394
chr	3216251	3216253	0.2166
chr	3216253	3216254	0.228
chr	3216254	3216255	0.5814
chr	3216255	3216256	0.5472
chr	3216256	3216257	0.5358
chr	3216257	3216262	0.5016
chr	3216262	3216264	0.513
chr	3216264	3216273	0.5244
chr	3216273	3216275	0.4788
chr	3216275	3216276	1.1742
chr	3216276	3216277	1.0374
chr	3216277	3216278	1.026
chr	3216278	3216284	1.0032
chr	3216284	3216285	0.9918
chr	3216285	3216291	0.9804
chr	3216291	3216292	1.0032
chr	3216292	3216293	0.9234
chr	3216293	3216294	0.9006
chr	3216294	3216295	0.8664
chr	3216295	3216296	0.6612
chr	3216296	3216297	0.3762
chr	3216297	3216298	0.342
chr	3216298	3216299	0.9918
chr	3216299	3216300	0.969
chr	3216300	3216301	0.9918
chr	3216301	3216312	0.9234
chr	3216312	3216313	0.912
chr	3216313	3216315	0.9006
chr	3216315	3216316	0.8778
chr	3216316	3216317	0.855
chr	3216317	3216318	0.8094
chr	3216318	3216319	0.7752
chr	3216319	3216320	0.4218
chr	3216320	3216321	0.2622
chr	3216321	3216322	0.2166
chr	3216322	3216323	0.0684
chr	3216323	3216324	0.0456
chr	3216324	3216325	0.0228
chr	3216325	3216326	0.0798
chr	3216326	3216327	0.0912
chr	3216327	3216329	0.1026
chr	3216329	3216330	20.0754
chr	3216330	3216335	20.235
chr	3216335	3216336	20.2692
chr	3216336	3216342	20.2806
chr	3216342	3216343	20.3262
chr	3216343	3216345	20.3376
chr	3216345	3216346	20.3034
chr	3216346	3216347	20.1552
chr	3216347	3216348	14.5122
chr	3216348	3216349	14.5008
chr	3216349	3216350	14.649
chr	3216350	3216351	14.136
chr	3216351	3216352	3.306
chr	3216352	3216353	1.0716
chr	3216353	3216354	1.0944
chr	3216354	3216358	1.2882
chr	3216358	3216359	1.2996
chr	3216359	3216362	1.311
chr	3216362	3216363	1.2996
chr	3216363	3216365	1.3338
chr	3216365	3216367	1.4364
chr	3216367	3216368	1.368
chr	3216368	3216369	1.3338
chr	3216369	3216370	1.6644
chr	3216370	3216371	1.6986
chr	3216371	3216372	1.2996
chr	3216372	3216373	1.2654
chr	3216373	3216374	1.254
chr	3216374	3216375	3.249
chr	3216375	3216377	3.9102
chr	3216377	3216380	3.9216
chr	3216380	3216381	3.933
chr	3216381	3216385	3.9558
chr	3216385	3216386	3.9444
chr	3216386	3216387	3.9102
chr	3216387	3216388	3.8646
chr	3216388	3216389	3.8304
chr	3216389	3216390	3.7962
chr	3216390	3216391	3.3288
chr	3216391	3216392	3.2832
chr	3216392	3216393	3.2034
chr	3216393	3216394	3.1578
chr	3216394	3216395	2.736
chr	3216395	3216396	2.508
chr	3216396	3216397	1.4706
chr	3216397	3216398	0.57
chr	3216398	3216399	0.399
chr	3216399	3216400	0.2508
chr	3216400	3216401	0.228
chr	3216401	3216411	0.0114
chr	3216414	3216415	0.171
chr	3216415	3216416	0.1938
chr	3216416	3216418	0.3078
chr	3216418	3216421	0.3534
chr	3216421	3216423	0.3648
chr	3216423	3216424	0.3762
chr	3216424	3216426	0.3876
chr	3216426	3216427	0.4104
chr	3216427	3216428	0.4788
chr	3216428	3216434	0.9234
chr	3216434	3216435	0.912
chr	3216435	3216436	0.8664
chr	3216436	3216437	0.6498
chr	3216437	3216438	0.6156
chr	3216438	3216439	0.6042
chr	3216439	3216440	0.5928
chr	3216440	3216443	0.6042
chr	3216443	3216445	0.5814
chr	3216445	3216447	0.5244
chr	3216447	3216448	0.4218
chr	3216448	3216449	0.285
chr	3216449	3216450	0.228
chr	3216450	3216451	0.0114
chr	3216451	3216458	0.0228
chr	3216458	3216459	0.0456
chr	3216459	3216461	0.057
chr	3216461	3216462	0.0456
chr	3216462	3216463	0.3192
chr	3216463	3216464	0.456
chr	3216464	3216465	1.1058
chr	3216465	3216466	2.5878
chr	3216466	3216467	2.6106
chr	3216467	3216469	2.622
chr	3216469	3216474	2.6334
chr	3216474	3216481	2.622
chr	3216481	3216482	2.5992
chr	3216482	3216484	2.4738
chr	3216484	3216485	2.4396
chr	3216485	3216486	2.1432
chr	3216486	3216487	0.7296
chr	3216487	3216488	0.0684
chr	3216488	3216489	0.057
chr	3216489	3216490	0.0456
chr	3216490	3216491	0.0342
chr	3216491	3216494	0.0456
chr	3216494	3216496	0.0342
chr	3216496	3216500	0.057
chr	3216500	3216503	0.0456
chr	3216503	3216511	0.0342
chr	3216511	3216512	0.0456
chr	3216512	3216517	0.0342
chr	3216517	3216518	0.0228
chr	3216518	3216526	0.0114
chr	3216526	3216527	0.2166
chr	3216527	3216528	0.2622
chr	3216528	3216531	0.2964
chr	3216531	3216532	0.3648
chr	3216532	3216533	0.3762
chr	3216533	3216535	1.0602
chr	3216535	3216536	1.1172
chr	3216536	3216544	1.1286
chr	3216544	3216545	1.1058
chr	3216545	3216549	1.0146
chr	3216549	3216550	0.9804
chr	3216550	3216551	0.9576
chr	3216551	3216552	0.855
chr	3216552	3216553	0.6954
chr	3216553	3216554	0.6498
chr	3216554	3216555	0.57
chr	3216555	3216556	0.5016
chr	3216556	3216557	0.4332
chr	3216557	3216562	3.7164
chr	3216562	3216563	4.446
chr	3216563	3216573	4.4916
chr	3216573	3216574	4.446
chr	3216574	3216575	4.4118
chr	3216575	3216576	4.4004
chr	3216576	3216577	4.3548
chr	3216577	3216578	4.0812
chr	3216578	3216579	1.0716
chr	3216579	3216580	1.14
chr	3216580	3216582	1.026
chr	3216582	3216583	0.9576
chr	3216583	3216584	0.8664
chr	3216584	3216586	0.4902
chr	3216586	3216587	0.4674
chr	3216587	3216589	0.456
chr	3216589	3216590	0.4446
chr	3216590	3216593	0.4902
chr	3216593	3216595	0.6726
chr	3216595	3216596	0.684
chr	3216596	3216597	0.6726
chr	3216597	3216598	0.6612
chr	3216598	3216600	0.684
chr	3216600	3216601	0.627
chr	3216601	3216603	0.5928
chr	3216603	3216605	0.57
chr	3216605	3216606	0.4674
chr	3216606	3216607	0.4332
chr	3216607	3216608	0.4104
chr	3216608	3216609	0.3876
chr	3216609	3216610	0.3762
chr	3216610	3216611	0.3648
chr	3216611	3216612	0.342
chr	3216612	3216613	0.3306
chr	3216613	3216614	0.285
chr	3216614	3216615	0.1824
chr	3216615	3216616	0.1368
chr	3216616	3216618	0.1254
chr	3216618	3216620	0.114
chr	3216620	3216621	0.1026
chr	3216621	3216622	0.0912
chr	3216622	3216623	0.0684
chr	3216623	3216624	0.057
chr	3216624	3216625	0.0456
chr	3216625	3216626	0.0342
chr	3216626	3216627	0.057
chr	3216627	3216639	0.114
chr	3216639	3216646	0.285
chr	3216646	3216648	0.2622
chr	3216648	3216650	0.2166
chr	3216650	3216651	0.3762
chr	3216651	3216652	0.5244
chr	3216652	3216660	0.5472
chr	3216660	3216661	0.5358
chr	3216661	3216662	0.4104
chr	3216662	3216668	0.3876
chr	3216668	3216669	0.3762
chr	3216669	3216670	0.342
chr	3216670	3216671	0.285
chr	3216671	3216672	0.1254
chr	3216679	3216684	0.0114
chr	3216684	3216686	0.0228
chr	3216686	3216688	0.0342
chr	3216688	3216700	0.0456
chr	3216700	3216704	0.0342
chr	3216704	3216705	0.0228
chr	3216705	3216706	0.7068
chr	3216706	3216708	0.7752
chr	3216708	3216709	0.7638
chr	3216709	3216710	0.7524
chr	3216710	3216722	0.7638
chr	3216722	3216723	0.7752
chr	3216723	3216724	0.7068
chr	3216724	3216725	0.228
chr	3216725	3216726	0.2166
chr	3216726	3216727	0.1938
chr	3216727	3216728	0.1026
chr	3216728	3216729	0.057
chr	3216729	3216730	0.0456
chr	3216730	3216733	0.0342
chr	3216733	3216734	0.057
chr	3216734	3216735	0.0798
chr	3216735	3216736	0.1482
chr	3216736	3216738	0.5358
chr	3216738	3216739	0.5472
chr	3216739	3216740	1.3338
chr	3216740	3216741	1.5846
chr	3216741	3216742	1.7328
chr	3216742	3216743	1.7442
chr	3216743	3216744	4.2408
chr	3216744	3216753	4.2294
chr	3216753	3216754	4.1952
chr	3216754	3216755	4.0698
chr	3216755	3216756	3.8304
chr	3216756	3216757	3.819
chr	3216757	3216758	3.7848
chr	3216758	3216759	3.762
chr	3216759	3216760	2.8614
chr	3216760	3216761	2.5992
chr	3216761	3216762	2.1546
chr	3216762	3216763	2.0406
chr	3216763	3216764	1.8924
chr	3216764	3216765	0.171
chr	3216765	3216766	0.1026
chr	3216766	3216768	0.0684
chr	3216768	3216770	0.057
chr	3216770	3216771	0.0456
chr	3216771	3216775	0.0342
chr	3216775	3216776	0.171
chr	3216776	3216777	0.9006
chr	3216777	3216778	1.2312
chr	3216778	3216782	1.2768
chr	3216782	3216783	1.2882
chr	3216783	3216784	1.6644
chr	3216784	3216785	1.71
chr	3216785	3216787	1.7214
chr	3216787	3216792	1.9038
chr	3216792	3216793	1.8696
chr	3216793	3216794	1.8582
chr	3216794	3216795	1.8354
chr	3216795	3216796	1.6758
chr	3216796	3216797	1.653
chr	3216797	3216798	1.026
chr	3216798	3216799	1.6188
chr	3216799	3216800	1.6074
chr	3216800	3216801	1.5504
chr	3216801	3216802	1.4706
chr	3216802	3216804	1.3794
chr	3216804	3216805	1.3338
chr	3216805	3216806	1.2084
chr	3216806	3216807	1.197
chr	3216807	3216808	1.1856
chr	3216808	3216809	1.1058
chr	3216809	3216814	1.0146
chr	3216814	3216815	1.0032
chr	3216815	3216816	0.9462
chr	3216816	3216817	0.9348
chr	3216817	3216818	0.855
chr	3216818	3216819	0.8208
chr	3216819	3216820	0.2736
chr	3216820	3216821	0.2508
chr	3216821	3216822	0.2394
chr	3216822	3216823	0.1368
chr	3216823	3216825	0.114
chr	3216825	3216826	0.0342
chr	3216826	3216827	0.0228
chr	3216851	3216853	0.0114
chr	3216853	3216874	0.0228
chr	3216874	3216893	0.0114
chr	3216893	3216896	0.1368
chr	3216896	3216913	0.1482
chr	3216913	3216914	0.1368
chr	3216914	3216915	0.0114
chr	3216915	3216916	2.9184
chr	3216916	3216917	3.192
chr	3216917	3216922	3.2148
chr	3216922	3216923	3.2034
chr	3216923	3216932	3.2148
chr	3216932	3216933	3.192
chr	3216933	3216935	3.1008
chr	3216935	3216936	3.0324
chr	3216936	3216937	2.4738
chr	3216937	3216938	0.2736
chr	3216938	3216939	0.2052
chr	3216939	3216940	0.1824
chr	3216940	3216942	0.1596
chr	3216942	3216954	0.1938
chr	3216954	3216957	0.1824
chr	3216957	3216958	0.171
chr	3216958	3216959	0.1368
chr	3216959	3216960	0.0912
chr	3216960	3216963	0.0456
chr	3216963	3216964	0.0684
chr	3216964	3216965	0.0798
chr	3216965	3216968	0.1026
chr	3216968	3216970	0.1254
chr	3216970	3216982	0.1368
chr	3216982	3216983	0.1254
chr	3216983	3216985	0.114
chr	3216985	3216986	0.0228
chr	3216986	3216991	0.0114
chr	3216996	3217016	0.0228
chr	3217039	3217041	0.114
chr	3217041	3217042	1.4364
chr	3217042	3217044	1.4592
chr	3217044	3217046	1.4706
chr	3217046	3217051	1.5732
chr	3217051	3217052	9.7014
chr	3217052	3217053	9.7356
chr	3217053	3217059	9.804
chr	3217059	3217060	9.7584
chr	3217060	3217061	9.5304
chr	3217061	3217062	9.3822
chr	3217062	3217063	8.9718
chr	3217063	3217064	8.436
chr	3217064	3217066	8.4246
chr	3217066	3217067	8.4132
chr	3217067	3217068	8.3562
chr	3217068	3217069	8.1852
chr	3217069	3217070	7.9458
chr	3217070	3217071	7.1022
chr	3217071	3217072	6.1674
chr	3217072	3217073	2.4168
chr	3217073	3217080	0.2394
chr	3217080	3217085	0.228
chr	3217085	3217088	0.2166
chr	3217088	3217089	0.2052
chr	3217089	3217090	0.0798
chr	3217090	3217091	0.0684
chr	3217091	3217093	0.1026
chr	3217093	3217095	0.057
chr	3217095	3217096	0.0684
chr	3217096	3217097	0.0912
chr	3217097	3217099	0.2166
chr	3217099	3217101	1.0146
chr	3217101	3217111	2.3142
chr	3217111	3217113	2.3028
chr	3217113	3217114	2.2914
chr	3217114	3217116	2.28
chr	3217116	3217117	2.2686
chr	3217117	3217118	2.2572
chr	3217118	3217119	1.8126
chr	3217119	3217120	1.5846
chr	3217120	3217121	1.2768
chr	3217121	3217122	0.456
chr	3217122	3217123	0.4218
chr	3217123	3217124	0.0342
chr	3217124	3217125	0.0228
chr	3217140	3217141	0.0114
chr	3217141	3217148	0.0228
chr	3217148	3217150	0.057
chr	3217150	3217162	0.4104
chr	3217162	3217164	0.399
chr	3217164	3217167	0.3876
chr	3217167	3217170	0.3762
chr	3217170	3217171	0.285
chr	3217171	3217172	0.2736
chr	3217172	3217173	0.0456
chr	3217173	3217174	0.0114
chr	3217240	3217246	0.0114
chr	3217246	3217261	0.0456
chr	3217261	3217262	0.0342
chr	3217262	3217267	0.0456
chr	3217267	3217268	0.0342
chr	3217268	3217283	0.0228
chr	3217283	3217287	0.0114
chr	3217317	3217323	0.0228
chr	3217323	3217332	0.2736
chr	3217332	3217339	0.3078
chr	3217339	3217341	0.2622
chr	3217341	3217343	0.2394
chr	3217343	3217345	0.1938
chr	3217345	3217350	0.0912
chr	3217350	3217354	0.0114
chr	3217354	3217372	0.0228
chr	3217416	3217437	0.0228
chr	3217438	3217441	0.0228
chr	3217441	3217444	0.0342
chr	3217444	3217459	0.1026
chr	3217459	3217466	0.0912
chr	3217466	3217468	0.0456
chr	3217468	3217470	0.0114
chr	3217486	3217496	0.0114
chr	3217496	3217507	0.5244
chr	3217507	3217513	0.513
chr	3217513	3217516	0.5016
chr	3217516	3217517	0.4332
chr	3217517	3217518	0.1368
chr	3217518	3217519	0.0684
chr	3217519	3217523	0.0798
chr	3217523	3217524	0.0912
chr	3217524	3217530	0.228
chr	3217530	3217538	0.2166
chr	3217538	3217541	0.228
chr	3217541	3217543	0.2394
chr	3217543	3217544	0.2622
chr	3217544	3217545	0.2736
chr	3217545	3217546	0.6612
chr	3217546	3217550	0.6384
chr	3217550	3217554	0.627
chr	3217554	3217556	0.6156
chr	3217556	3217558	0.6042
chr	3217558	3217559	0.6156
chr	3217559	3217562	0.6042
chr	3217562	3217563	0.5586
chr	3217563	3217564	0.5358
chr	3217564	3217565	0.3306
chr	3217565	3217566	0.3192
chr	3217566	3217567	0.2394
chr	3217567	3217570	0.057
chr	3217570	3217572	0.0228
chr	3217572	3217579	0.0114
chr	3217580	3217581	0.0228
chr	3217581	3217586	0.1254
chr	3217586	3217587	0.1368
chr	3217587	3217602	0.1482
chr	3217602	3217604	0.1368
chr	3217604	3217605	0.1254
chr	3217605	3217606	0.114
chr	3217606	3217607	0.0798
chr	3217607	3217608	0.0684
chr	3217642	3217643	0.1596
chr	3217643	3217644	0.3192
chr	3217644	3217646	0.3306
chr	3217646	3217664	0.342
chr	3217664	3217665	0.3192
chr	3217665	3217666	0.285
chr	3217666	3217667	0.2166
chr	3217667	3217668	0.114
chr	3217668	3217670	0.0798
chr	3217670	3217671	0.0114
chr	3217679	3217690	0.0114
chr	3217690	3217704	0.0342
chr	3217704	3217705	0.0456
chr	3217705	3217709	1.0944
chr	3217709	3217711	1.0716
chr	3217711	3217714	1.3566
chr	3217714	3217721	1.3794
chr	3217721	3217723	1.3452
chr	3217723	3217724	1.0488
chr	3217724	3217725	0.8892
chr	3217725	3217726	0.8664
chr	3217726	3217727	0.4218
chr	3217727	3217728	0.3876
chr	3217728	3217729	0.3762
chr	3217729	3217731	0.3648
chr	3217731	3217732	0.342
chr	3217732	3217733	0.1938
chr	3217733	3217734	0.0912
chr	3217734	3217735	0.0684
chr	3217735	3217736	0.057
chr	3217736	3217737	0.0684
chr	3217737	3217738	0.057
chr	3217738	3217740	0.0456
chr	3217740	3217746	0.1026
chr	3217746	3217747	0.1482
chr	3217747	3217750	0.2508
chr	3217750	3217758	0.2622
chr	3217758	3217759	0.228
chr	3217759	3217763	0.2166
chr	3217763	3217764	0.1938
chr	3217764	3217765	0.1824
chr	3217765	3217766	0.1596
chr	3217766	3217767	0.1368
chr	3217767	3217768	0.114
chr	3217768	3217769	0.2052
chr	3217769	3217770	0.2508
chr	3217770	3217771	0.2166
chr	3217771	3217772	0.342
chr	3217772	3217780	0.3534
chr	3217780	3217784	0.342
chr	3217784	3217786	0.3306
chr	3217786	3217787	0.342
chr	3217787	3217788	0.3078
chr	3217788	3217789	0.2622
chr	3217789	3217790	0.1938
chr	3217790	3217792	0.5586
chr	3217792	3217793	0.5928
chr	3217793	3217794	0.6042
chr	3217794	3217795	0.5928
chr	3217795	3217796	0.6498
chr	3217796	3217797	1.0716
chr	3217797	3217798	1.2996
chr	3217798	3217799	1.653
chr	3217799	3217801	1.6644
chr	3217801	3217806	1.6872
chr	3217806	3217811	1.6758
chr	3217811	3217812	1.6872
chr	3217812	3217813	1.653
chr	3217813	3217814	1.596
chr	3217814	3217816	1.5732
chr	3217816	3217817	1.539
chr	3217817	3217818	1.2996
chr	3217818	3217819	0.2166
chr	3217819	3217820	0.285
chr	3217820	3217823	0.1482
chr	3217823	3217836	0.1026
chr	3217836	3217838	0.0798
chr	3217838	3217839	0.0684
chr	3217839	3217840	0.057
chr	3217840	3217841	0.0342
chr	3217847	3217849	0.0114
chr	3217849	3217850	0.1938
chr	3217850	3217851	0.2166
chr	3217851	3217853	1.6986
chr	3217853	3217856	1.7556
chr	3217856	3217859	1.767
chr	3217859	3217866	1.7784
chr	3217866	3217867	1.767
chr	3217867	3217868	1.7442
chr	3217868	3217869	1.7214
chr	3217869	3217870	1.4706
chr	3217870	3217871	1.3224
chr	3217871	3217872	1.3908
chr	3217872	3217873	1.1172
chr	3217873	3217874	1.0032
chr	3217874	3217875	0.5016
chr	3217875	3217876	0.4788
chr	3217876	3217877	0.4674
chr	3217877	3217881	0.456
chr	3217881	3217887	0.4674
chr	3217887	3217890	0.456
chr	3217890	3217891	0.342
chr	3217891	3217892	0.2052
chr	3217892	3217893	0.0912
chr	3217893	3217894	0.0456
chr	3217894	3217902	0.0342
chr	3217902	3217904	0.0114
chr	3217906	3217909	0.0114
chr	3217909	3217911	0.0342
chr	3217911	3217917	0.1368
chr	3217917	3217918	0.2166
chr	3217918	3217929	0.2394
chr	3217929	3217931	0.228
chr	3217931	3217932	0.2166
chr	3217932	3217933	0.2052
chr	3217933	3217936	0.1824
chr	3217936	3217938	0.114
chr	3217938	3217939	0.0684
chr	3217939	3217943	0.0342
chr	3217943	3217944	0.0228
chr	3217944	3217955	0.0114
chr	3217955	3217956	0.0912
chr	3217956	3217957	1.3908
chr	3217957	3217958	1.425
chr	3217958	3217960	2.2572
chr	3217960	3217973	2.28
chr	3217973	3217974	2.2572
chr	3217974	3217975	2.2344
chr	3217975	3217976	2.2002
chr	3217976	3217977	2.1432
chr	3217977	3217978	0.798
chr	3217978	3217979	0.5016
chr	3217979	3217980	0.2166
chr	3217980	3217981	0.0912
chr	3217981	3217982	0.0456
chr	3217982	3217983	0.0342
chr	3217983	3217985	0.0114
chr	3217986	3218002	0.0114
chr	3218010	3218011	0.0114
chr	3218011	3218029	0.0228
chr	3218029	3218030	0.0342
chr	3218030	3218031	0.057
chr	3218031	3218032	0.0912
chr	3218032	3218033	0.0798
chr	3218033	3218034	0.114
chr	3218034	3218035	0.1482
chr	3218035	3218050	0.2964
chr	3218050	3218054	0.285
chr	3218054	3218055	0.2622
chr	3218055	3218056	0.228
chr	3218056	3218057	0.1254
chr	3218057	3218058	0.0456
chr	3218058	3218060	0.0342
chr	3218060	3218061	0.0114
chr	3218082	3218104	0.0114
chr	3218118	3218121	0.1596
chr	3218121	3218135	0.171
chr	3218135	3218136	0.1596
chr	3218136	3218137	0.1254
chr	3218137	3218138	0.114
chr	3218138	3218139	0.057
chr	3218139	3218141	0.0456
chr	3218141	3218142	0.0342
chr	3218142	3218143	0.0228
chr	3218161	3218182	0.057
chr	3218182	3218185	0.0114
chr	3218195	3218206	0.0342
chr	3218206	3218207	0.0912
chr	3218207	3218217	0.1254
chr	3218217	3218227	0.0912
chr	3218227	3218230	0.0456
chr	3218230	3218232	0.0342
chr	3218232	3218233	0.0114
chr	3218233	3218253	0.0228
chr	3218253	3218254	1.1628
chr	3218254	3218255	1.254
chr	3218255	3218270	1.4478
chr	3218270	3218271	1.4364
chr	3218271	3218272	1.4478
chr	3218272	3218274	1.4364
chr	3218274	3218275	1.3794
chr	3218275	3218276	0.9234
chr	3218276	3218277	0.8778
chr	3218277	3218278	0.5814
chr	3218278	3218279	0.0912
chr	3218279	3218280	0.057
chr	3218280	3218293	0.0456
chr	3218293	3218294	0.0342
chr	3218294	3218297	0.0228
chr	3218297	3218298	0.0114
chr	3218299	3218305	0.0114
chr	3218305	3218318	0.3192
chr	3218318	3218324	0.3078
chr	3218324	3218325	0.2964
chr	3218325	3218326	0.285
chr	3218326	3218327	0.1026
chr	3218327	3218328	0.0912
chr	3218328	3218329	0.0684
chr	3218329	3218330	0.0456
chr	3218330	3218331	0.0342
chr	3218331	3218332	0.0114
chr	3218362	3218364	0.0114
chr	3218364	3218383	0.0228
chr	3218383	3218386	0.0114
chr	3218390	3218402	0.0912
chr	3218402	3218407	0.114
chr	3218407	3218411	0.1254
chr	3218411	3218412	0.114
chr	3218412	3218416	0.0456
chr	3218416	3218424	0.057
chr	3218424	3218436	0.0228
chr	3218436	3218438	0.0114
chr	3218439	3218440	0.0228
chr	3218440	3218444	0.057
chr	3218444	3218462	0.0684
chr	3218462	3218463	0.0228
chr	3218463	3218465	0.0114
chr	3218466	3218470	0.0114
chr	3218470	3218484	0.0228
chr	3218484	3218492	0.0114
chr	3218516	3218532	0.0114
chr	3218538	3218560	0.0114
chr	3218627	3218648	0.0342
chr	3218648	3218649	0.0228
chr	3218650	3218651	0.0114
chr	3218651	3218662	0.0684
chr	3218662	3218671	0.0912
chr	3218671	3218672	0.0798
chr	3218672	3218673	0.057
chr	3218673	3218678	0.0228
chr	3218678	3218683	0.057
chr	3218683	3218684	0.0456
chr	3218684	3218697	0.0342
chr	3218724	3218725	0.0228
chr	3218725	3218744	0.0342
chr	3218744	3218745	0.0228
chr	3218788	3218798	0.0114
chr	3218798	3218816	0.0456
chr	3218816	3218817	0.0228
chr	3218907	3218909	0.0114
chr	3218909	3218931	0.0228
chr	3218931	3218936	0.0114
chr	3218936	3218937	0.0228
chr	3218937	3218938	0.0798
chr	3218938	3218939	0.1026
chr	3218939	3218940	0.1824
chr	3218940	3218943	0.228
chr	3218943	3218946	0.3078
chr	3218946	3218947	0.4674
chr	3218947	3218954	0.4788
chr	3218954	3218958	0.4674
chr	3218958	3218960	0.399
chr	3218960	3218961	0.5358
chr	3218961	3218962	0.4902
chr	3218962	3218965	0.4674
chr	3218965	3218966	0.456
chr	3218966	3218967	0.4446
chr	3218967	3218968	0.399
chr	3218968	3218969	0.2736
chr	3218969	3218970	0.2166
chr	3218970	3218975	0.2052
chr	3218975	3218976	0.1938
chr	3218976	3218977	0.1824
chr	3218977	3218979	0.171
chr	3218979	3218980	0.114
chr	3218980	3218982	0.0684
chr	3218985	3219007	0.0114
chr	3219114	3219126	0.0114
chr	3219126	3219143	0.0342
chr	3219143	3219144	0.0228
chr	3219144	3219147	0.0114
chr	3219246	3219266	0.0342
chr	3219266	3219267	0.0228
chr	3219267	3219268	0.0114
chr	3219366	3219389	0.0114
chr	3219433	3219444	0.0114
chr	3219444	3219449	0.0798
chr	3219449	3219458	0.114
chr	3219458	3219464	0.1368
chr	3219464	3219465	0.114
chr	3219465	3219466	0.1026
chr	3219466	3219468	0.0684
chr	3219468	3219469	0.0342
chr	3219469	3219475	0.0228
chr	3219475	3219476	0.0114
chr	3219476	3219482	0.0228
chr	3219482	3219489	0.0342
chr	3219489	3219497	0.0228
chr	3219497	3219503	0.0114
chr	3219510	3219511	0.0228
chr	3219511	3219512	0.0342
chr	3219512	3219515	0.0456
chr	3219515	3219530	0.057
chr	3219530	3219532	0.1026
chr	3219532	3219533	0.1482
chr	3219533	3219534	0.171
chr	3219534	3219535	0.1596
chr	3219535	3219537	0.1482
chr	3219537	3219551	0.1368
chr	3219551	3219552	0.114
chr	3219552	3219553	0.0342
chr	3219553	3219554	0.0114
chr	3219555	3219576	0.0228
chr	3219576	3219577	0.0114
chr	3219627	3219628	0.057
chr	3219628	3219629	0.0798
chr	3219629	3219647	0.114
chr	3219647	3219650	0.0912
chr	3219650	3219651	0.0798
chr	3219651	3219653	0.0228
chr	3219655	3219656	0.0228
chr	3219656	3219680	0.0456
chr	3219680	3219682	0.0228
chr	3219704	3219723	0.0114
chr	3219723	3219726	0.0342
chr	3219726	3219730	0.0228
chr	3219730	3219734	0.1938
chr	3219734	3219737	0.2052
chr	3219737	3219739	0.2166
chr	3219739	3219740	0.228
chr	3219740	3219745	0.2166
chr	3219745	3219746	0.2052
chr	3219746	3219749	0.2166
chr	3219749	3219750	0.1938
chr	3219750	3219751	0.171
chr	3219751	3219752	0.114
chr	3219752	3219755	0.0798
chr	3219755	3219756	0.0684
chr	3219756	3219757	0.0456
chr	3219757	3219758	0.0342
chr	3219758	3219765	0.0114
chr	3219767	3219773	0.0114
chr	3219773	3219790	0.456
chr	3219790	3219793	0.4446
chr	3219793	3219794	0.4332
chr	3219794	3219795	0.2394
chr	3219795	3219796	0.2052
chr	3219796	3219797	0.1026
chr	3219797	3219798	0.0228
chr	3219801	3219836	0.0114
chr	3219838	3219840	0.0114
chr	3219840	3219844	0.0456
chr	3219844	3219846	0.057
chr	3219846	3219847	0.0684
chr	3219847	3219848	0.0798
chr	3219848	3219855	0.1368
chr	3219855	3219858	0.1482
chr	3219858	3219860	0.1596
chr	3219860	3219862	0.1824
chr	3219862	3219865	0.1938
chr	3219865	3219868	0.1824
chr	3219868	3219869	0.171
chr	3219869	3219870	0.1368
chr	3219870	3219871	0.1254
chr	3219871	3219873	0.1026
chr	3219873	3219875	0.0912
chr	3219875	3219878	0.1026
chr	3219878	3219881	0.0912
chr	3219881	3219882	0.2736
chr	3219882	3219884	0.2394
chr	3219884	3219895	0.2166
chr	3219895	3219901	0.1938
chr	3219901	3219902	0.1596
chr	3219902	3219903	0.0912
chr	3219903	3219904	0.057
chr	3219914	3219915	0.0228
chr	3219915	3219920	0.0456
chr	3219920	3219921	0.0798
chr	3219921	3219934	0.1824
chr	3219934	3219936	0.171
chr	3219936	3219938	0.1254
chr	3219938	3219939	0.114
chr	3219939	3219942	0.0684
chr	3219942	3219943	0.0456
chr	3219943	3219945	0.0342
chr	3219945	3219946	0.0228
chr	3219987	3220010	0.0228
chr	3220010	3220014	0.0114
chr	3220014	3220015	0.0228
chr	3220015	3220020	0.0114
chr	3220020	3220034	0.0228
chr	3220034	3220045	0.0114
chr	3220076	3220077	0.0228
chr	3220077	3220096	0.0342
chr	3220098	3220115	0.0228
chr	3220115	3220116	0.2052
chr	3220116	3220118	0.2394
chr	3220118	3220119	0.228
chr	3220119	3220137	0.2166
chr	3220137	3220138	0.1938
chr	3220167	3220169	0.0228
chr	3220169	3220170	0.0342
chr	3220170	3220171	0.057
chr	3220171	3220190	0.0684
chr	3220190	3220191	0.0456
chr	3220223	3220224	0.0114
chr	3220224	3220225	0.2964
chr	3220225	3220226	0.3078
chr	3220226	3220229	0.684
chr	3220229	3220243	0.6954
chr	3220243	3220245	0.684
chr	3220245	3220246	0.6612
chr	3220246	3220247	0.5814
chr	3220247	3220248	0.1254
chr	3220248	3220249	0.0342
chr	3220249	3220251	0.0228
chr	3220252	3220273	0.0342
chr	3220299	3220300	0.3876
chr	3220300	3220310	0.399
chr	3220310	3220316	0.4104
chr	3220316	3220317	0.399
chr	3220317	3220319	0.3762
chr	3220319	3220320	0.3648
chr	3220320	3220321	0.3078
chr	3220321	3220323	0.057
chr	3220323	3220326	0.0456
chr	3220326	3220343	0.0114
chr	3220403	3220404	0.0228
chr	3220404	3220421	0.0684
chr	3220421	3220423	0.0342
chr	3220442	3220446	0.0114
chr	3220446	3220447	0.5472
chr	3220447	3220448	0.8208
chr	3220448	3220449	0.8892
chr	3220449	3220450	1.2768
chr	3220450	3220463	1.2882
chr	3220463	3220465	1.2768
chr	3220465	3220466	1.2426
chr	3220466	3220467	1.2198
chr	3220467	3220468	0.9234
chr	3220468	3220469	0.627
chr	3220469	3220470	0.1596
chr	3220470	3220471	0.0684
chr	3220471	3220472	0.171
chr	3220472	3220473	0.1824
chr	3220473	3220474	0.171
chr	3220474	3220488	0.1368
chr	3220488	3220489	0.114
chr	3220489	3220490	0.0798
chr	3220490	3220491	0.0684
chr	3220491	3220494	0.0342
chr	3220494	3220497	0.0228
chr	3220498	3220518	0.0114
chr	3220636	3220657	0.2508
chr	3220667	3220688	0.0114
chr	3220688	3220689	0.0228
chr	3220689	3220705	0.1368
chr	3220705	3220708	0.1254
chr	3220708	3220709	0.114
chr	3220709	3220710	0.0684
chr	3220710	3220711	0.0456
chr	3220711	3220715	0.0342
chr	3220715	3220717	0.0228
chr	3220717	3220723	0.0114
chr	3220723	3220738	0.114
chr	3220738	3220739	0.855
chr	3220739	3220740	1.2312
chr	3220740	3220744	1.2198
chr	3220744	3220747	1.2768
chr	3220747	3220749	1.2654
chr	3220749	3220750	1.254
chr	3220750	3220751	2.1432
chr	3220751	3220752	2.166
chr	3220752	3220755	2.1774
chr	3220755	3220758	2.3028
chr	3220758	3220759	2.2002
```
