## Supplementary data file 3. p19-captured dsRNA S2 sense strand reads in bedGraph format for "*Tombusvirus* p19 captures RNase III-cleaved double-stranded RNAs formed by overlapping sense and antisense transcripts in *E. coli*": p19-captured-dsRNA-S2-S.bedgraph (part 16 of 23)

```
chr	3220759	3220760	2.1888
chr	3220760	3220761	1.1628
chr	3220761	3220763	1.1514
chr	3220763	3220764	1.1628
chr	3220764	3220765	1.1514
chr	3220765	3220767	1.14
chr	3220767	3220769	1.1286
chr	3220769	3220771	1.14
chr	3220771	3220772	0.9804
chr	3220772	3220773	0.4902
chr	3220773	3220774	0.2622
chr	3220774	3220775	0.228
chr	3220775	3220776	0.2052
chr	3220776	3220777	0.171
chr	3220777	3220778	0.1596
chr	3220778	3220779	0.1026
chr	3220779	3220782	0.0912
chr	3220782	3220785	0.0684
chr	3220785	3220786	0.057
chr	3220786	3220788	0.0228
chr	3220812	3220815	0.0228
chr	3220815	3220833	0.0342
chr	3220833	3220834	0.0456
chr	3220834	3220842	0.0228
chr	3220842	3220853	0.0114
chr	3220853	3220854	0.4446
chr	3220854	3220855	0.4788
chr	3220855	3220856	2.2686
chr	3220856	3220857	2.3142
chr	3220857	3220858	2.3256
chr	3220858	3220870	2.337
chr	3220870	3220872	2.3256
chr	3220872	3220874	2.3142
chr	3220874	3220875	2.0862
chr	3220875	3220876	1.9722
chr	3220876	3220877	0.342
chr	3220877	3220879	0.3192
chr	3220879	3220880	0.2508
chr	3220880	3220884	0.2394
chr	3220884	3220886	0.1482
chr	3220886	3220887	0.1368
chr	3220887	3220888	0.0798
chr	3220888	3220889	0.0684
chr	3220889	3220894	0.0342
chr	3220894	3220898	0.0456
chr	3220898	3220900	0.0228
chr	3220900	3220929	0.0114
chr	3220931	3220940	0.0114
chr	3220940	3220951	0.0228
chr	3220951	3220952	0.0342
chr	3220952	3220953	0.114
chr	3220953	3220954	1.7556
chr	3220954	3220955	1.767
chr	3220955	3220960	1.7784
chr	3220960	3220967	1.767
chr	3220967	3220968	1.7784
chr	3220968	3220969	1.767
chr	3220969	3220971	1.7556
chr	3220971	3220972	1.6416
chr	3220972	3220973	1.9152
chr	3220973	3220974	1.8924
chr	3220974	3220975	2.3142
chr	3220975	3220976	2.2914
chr	3220976	3220977	2.2686
chr	3220977	3220978	2.2572
chr	3220978	3220979	2.0748
chr	3220979	3220980	2.1888
chr	3220980	3220988	2.1774
chr	3220988	3220990	2.1432
chr	3220990	3220991	2.109
chr	3220991	3220992	2.0862
chr	3220992	3220993	2.0064
chr	3220993	3220994	1.8468
chr	3220994	3220995	0.7524
chr	3220995	3220996	0.513
chr	3220996	3220997	0.4902
chr	3220997	3220998	0.399
chr	3220998	3221000	0.3762
chr	3221000	3221001	0.0456
chr	3221001	3221015	0.0342
chr	3221015	3221016	0.0228
chr	3221016	3221017	0.0114
chr	3221102	3221103	0.0114
chr	3221103	3221106	0.0228
chr	3221106	3221124	0.171
chr	3221124	3221125	0.1254
chr	3221125	3221126	0.0912
chr	3221126	3221127	0.0798
chr	3221127	3221128	0.0114
chr	3221173	3221175	0.0114
chr	3221175	3221181	0.0456
chr	3221181	3221183	0.057
chr	3221183	3221189	0.0684
chr	3221189	3221191	0.0912
chr	3221191	3221195	0.8208
chr	3221195	3221196	0.8322
chr	3221196	3221206	0.8664
chr	3221206	3221207	0.855
chr	3221207	3221208	0.8322
chr	3221208	3221209	0.7866
chr	3221209	3221210	0.7638
chr	3221210	3221211	0.6612
chr	3221211	3221212	0.6384
chr	3221212	3221213	0.0684
chr	3221213	3221214	0.0228
chr	3221214	3221227	0.0114
chr	3221227	3221248	0.0228
chr	3221248	3221250	0.0114
chr	3221310	3221333	0.0114
chr	3221361	3221362	0.1368
chr	3221362	3221363	0.171
chr	3221363	3221382	0.1824
chr	3221382	3221383	0.1254
chr	3221383	3221384	0.0798
chr	3221408	3221411	0.0228
chr	3221411	3221429	0.057
chr	3221429	3221432	0.0342
chr	3221432	3221433	0.0228
chr	3221460	3221461	0.0228
chr	3221461	3221463	0.0684
chr	3221463	3221464	0.0912
chr	3221464	3221467	0.1026
chr	3221467	3221481	0.1254
chr	3221481	3221483	0.114
chr	3221483	3221485	0.0684
chr	3221485	3221487	0.0342
chr	3221487	3221489	0.0228
chr	3221489	3221494	0.0114
chr	3221509	3221512	0.1026
chr	3221512	3221526	0.114
chr	3221526	3221528	0.1026
chr	3221528	3221529	0.0912
chr	3221529	3221531	0.0684
chr	3221531	3221554	0.0114
chr	3221554	3221555	0.0342
chr	3221555	3221557	0.0684
chr	3221557	3221558	0.1938
chr	3221558	3221568	0.2052
chr	3221568	3221576	0.2166
chr	3221576	3221578	0.1482
chr	3221578	3221579	0.0114
chr	3221579	3221589	0.0342
chr	3221589	3221592	0.0228
chr	3221592	3221598	0.0342
chr	3221598	3221606	0.0228
chr	3221606	3221614	0.0114
chr	3221614	3221617	0.0342
chr	3221617	3221632	0.0456
chr	3221632	3221635	0.057
chr	3221635	3221637	0.0342
chr	3221637	3221638	0.0228
chr	3221638	3221649	0.0114
chr	3221654	3221656	0.0228
chr	3221656	3221660	0.285
chr	3221660	3221663	0.3078
chr	3221663	3221677	0.3192
chr	3221677	3221678	0.228
chr	3221678	3221679	0.1254
chr	3221679	3221681	0.1026
chr	3221681	3221684	0.0342
chr	3221684	3221688	0.0228
chr	3221688	3221690	0.0342
chr	3221690	3221691	0.0912
chr	3221691	3221695	0.0798
chr	3221695	3221709	0.0912
chr	3221709	3221711	0.0798
chr	3221711	3221712	0.0684
chr	3221712	3221713	0.0342
chr	3221713	3221716	0.0114
chr	3221759	3221764	0.0228
chr	3221764	3221766	0.0342
chr	3221766	3221768	0.0912
chr	3221768	3221783	0.114
chr	3221783	3221786	0.0912
chr	3221786	3221787	0.0342
chr	3221787	3221788	0.0114
chr	3221805	3221832	0.0342
chr	3221832	3221833	0.0228
chr	3221833	3221836	0.0342
chr	3221836	3221837	0.0684
chr	3221837	3221849	0.0912
chr	3221849	3221850	0.114
chr	3221850	3221853	0.1026
chr	3221853	3221854	0.0798
chr	3221854	3221857	0.057
chr	3221857	3221862	0.0456
chr	3221862	3221872	0.0342
chr	3221872	3221873	0.0228
chr	3221873	3221876	0.0114
chr	3221892	3221914	0.0228
chr	3222012	3222029	0.0114
chr	3222037	3222050	0.0114
chr	3222056	3222076	0.0228
chr	3222107	3222115	0.0114
chr	3222115	3222121	0.0228
chr	3222121	3222134	0.2622
chr	3222134	3222141	0.2508
chr	3222141	3222142	0.228
chr	3222142	3222145	0.0114
chr	3222194	3222196	0.0114
chr	3222196	3222197	0.0228
chr	3222197	3222202	0.0342
chr	3222202	3222207	0.0456
chr	3222207	3222208	0.057
chr	3222208	3222213	0.0684
chr	3222213	3222214	0.0912
chr	3222214	3222215	0.1938
chr	3222215	3222219	0.2622
chr	3222219	3222221	0.285
chr	3222221	3222227	0.2736
chr	3222227	3222229	0.2622
chr	3222229	3222234	0.2394
chr	3222234	3222235	0.228
chr	3222235	3222236	0.1482
chr	3222236	3222237	0.0342
chr	3222271	3222275	0.0114
chr	3222275	3222278	0.0228
chr	3222278	3222289	0.1824
chr	3222289	3222296	0.2394
chr	3222296	3222297	0.228
chr	3222297	3222299	0.1254
chr	3222299	3222308	0.0798
chr	3222308	3222310	0.1596
chr	3222310	3222311	0.285
chr	3222311	3222314	0.2736
chr	3222314	3222319	0.3762
chr	3222319	3222321	0.3648
chr	3222321	3222329	0.3534
chr	3222329	3222330	0.2964
chr	3222330	3222331	0.285
chr	3222331	3222332	0.2394
chr	3222332	3222333	0.1368
chr	3222333	3222334	0.0912
chr	3222334	3222335	0.0684
chr	3222337	3222338	0.0114
chr	3222338	3222344	0.0228
chr	3222344	3222345	0.057
chr	3222345	3222346	0.1938
chr	3222346	3222347	0.3648
chr	3222347	3222365	0.3876
chr	3222365	3222366	0.3648
chr	3222366	3222367	0.3078
chr	3222367	3222368	0.1938
chr	3222368	3222371	0.1368
chr	3222371	3222373	0.1254
chr	3222373	3222374	0.0912
chr	3222374	3222375	0.057
chr	3222375	3222381	0.0342
chr	3222406	3222429	0.0114
chr	3222474	3222494	0.057
chr	3222494	3222495	0.0456
chr	3222495	3222496	0.0228
chr	3222496	3222497	0.0114
chr	3222526	3222531	0.0114
chr	3222531	3222533	0.0228
chr	3222533	3222545	0.0912
chr	3222545	3222550	0.0798
chr	3222550	3222552	0.0684
chr	3222552	3222553	0.0228
chr	3222553	3222569	0.0114
chr	3222569	3222570	0.0228
chr	3222570	3222574	0.0342
chr	3222574	3222590	0.0228
chr	3222590	3222592	0.0114
chr	3222688	3222692	0.0798
chr	3222692	3222693	0.0912
chr	3222693	3222708	0.1026
chr	3222708	3222710	0.0684
chr	3222710	3222716	0.0228
chr	3222716	3222730	0.0114
chr	3222755	3222776	0.0342
chr	3222776	3222777	0.0228
chr	3222777	3222781	0.0114
chr	3222822	3222842	0.0114
chr	3222879	3222880	0.0456
chr	3222880	3222896	0.0912
chr	3222896	3222900	0.0798
chr	3222900	3222901	0.0684
chr	3222901	3222908	0.0114
chr	3222908	3222913	0.0228
chr	3222913	3222914	0.0456
chr	3222914	3222924	0.0798
chr	3222924	3222930	0.0684
chr	3222930	3222933	0.057
chr	3222933	3222934	0.0456
chr	3222934	3222935	0.0228
chr	3222974	3222980	0.0114
chr	3222980	3222996	0.171
chr	3222996	3222999	0.1596
chr	3222999	3223000	0.1482
chr	3223000	3223001	0.1368
chr	3223001	3223002	0.114
chr	3223002	3223008	0.0114
chr	3223020	3223038	0.0114
chr	3223105	3223106	0.0114
chr	3223106	3223127	0.0456
chr	3223127	3223150	0.0114
chr	3223172	3223173	0.0456
chr	3223173	3223193	0.0684
chr	3223193	3223194	0.0456
chr	3223282	3223307	0.0114
chr	3223309	3223313	0.0228
chr	3223313	3223314	0.0342
chr	3223314	3223322	0.0798
chr	3223322	3223323	0.0912
chr	3223323	3223331	0.1254
chr	3223331	3223332	0.114
chr	3223332	3223333	0.0798
chr	3223333	3223334	0.0684
chr	3223334	3223338	0.057
chr	3223338	3223342	0.0456
chr	3223342	3223344	0.0342
chr	3223344	3223346	0.0228
chr	3223346	3223347	0.0114
chr	3223351	3223360	0.0114
chr	3223360	3223363	0.0228
chr	3223363	3223373	0.0342
chr	3223373	3223374	0.0228
chr	3223374	3223377	0.114
chr	3223377	3223389	0.1026
chr	3223389	3223394	0.0912
chr	3223394	3223395	0.0798
chr	3223395	3223396	0.0228
chr	3223396	3223406	0.1938
chr	3223406	3223408	0.2052
chr	3223408	3223416	0.2394
chr	3223416	3223418	0.2052
chr	3223418	3223419	0.0684
chr	3223419	3223421	0.0798
chr	3223421	3223427	0.0684
chr	3223427	3223430	0.057
chr	3223430	3223440	0.0228
chr	3223481	3223489	0.1482
chr	3223489	3223490	0.1596
chr	3223490	3223491	0.2052
chr	3223491	3223501	0.2166
chr	3223501	3223502	0.2052
chr	3223502	3223505	0.0912
chr	3223505	3223507	0.0798
chr	3223507	3223508	0.057
chr	3223508	3223509	0.0456
chr	3223509	3223510	0.0228
chr	3223510	3223512	0.0114
chr	3223541	3223556	0.0114
chr	3223556	3223558	0.0228
chr	3223558	3223574	0.0342
chr	3223574	3223578	0.0456
chr	3223578	3223579	0.0342
chr	3223579	3223581	0.0228
chr	3223581	3223590	0.0114
chr	3223598	3223615	0.0228
chr	3223615	3223620	0.0114
chr	3223690	3223717	0.0114
chr	3223840	3223841	0.0114
chr	3223841	3223846	0.0456
chr	3223846	3223861	0.057
chr	3223861	3223864	0.0456
chr	3223864	3223865	0.0342
chr	3223865	3223874	0.0228
chr	3223874	3223879	0.0114
chr	3223879	3223890	0.0228
chr	3223890	3223898	0.0114
chr	3223898	3223903	0.0228
chr	3223903	3223919	0.0114
chr	3223919	3223920	0.0684
chr	3223920	3223921	0.1026
chr	3223921	3223937	0.114
chr	3223937	3223939	0.0798
chr	3223939	3223940	0.057
chr	3223940	3223941	0.0114
chr	3224046	3224067	0.0456
chr	3224067	3224068	0.0228
chr	3224211	3224212	0.0684
chr	3224212	3224213	0.1938
chr	3224213	3224229	0.2052
chr	3224229	3224230	0.1938
chr	3224230	3224232	0.1824
chr	3224232	3224233	0.1482
chr	3224233	3224234	0.057
chr	3224234	3224260	0.0114
chr	3224289	3224309	0.0114
chr	3224354	3224357	0.0798
chr	3224357	3224362	0.1026
chr	3224362	3224367	0.3306
chr	3224367	3224378	0.342
chr	3224378	3224380	0.3192
chr	3224380	3224381	0.3078
chr	3224381	3224382	0.2508
chr	3224382	3224384	0.2166
chr	3224384	3224386	0.1938
chr	3224386	3224387	0.1482
chr	3224387	3224388	0.1368
chr	3224388	3224389	0.0798
chr	3224389	3224395	0.0228
chr	3224395	3224397	0.0114
chr	3224460	3224463	0.0114
chr	3224463	3224464	0.0456
chr	3224464	3224480	0.057
chr	3224480	3224482	0.0456
chr	3224482	3224484	0.0342
chr	3224484	3224486	0.0228
chr	3224486	3224487	0.0114
chr	3224493	3224513	0.0228
chr	3224617	3224618	0.0342
chr	3224618	3224619	0.057
chr	3224619	3224639	0.0684
chr	3224639	3224640	0.0342
chr	3224670	3224676	0.0114
chr	3224676	3224691	0.0456
chr	3224691	3224697	0.0342
chr	3224697	3224699	0.0114
chr	3224714	3224739	0.0114
chr	3224796	3224820	0.0228
chr	3224820	3224821	0.0114
chr	3224850	3224872	0.0114
chr	3224984	3225008	0.0114
chr	3225038	3225060	0.0114
chr	3225136	3225157	0.0342
chr	3225158	3225159	0.1824
chr	3225159	3225179	0.2052
chr	3225179	3225180	0.0342
chr	3225180	3225184	0.0114
chr	3225338	3225352	0.0114
chr	3225352	3225353	0.0228
chr	3225353	3225355	0.0342
chr	3225355	3225358	0.057
chr	3225358	3225365	0.0684
chr	3225365	3225369	0.0798
chr	3225369	3225374	0.0684
chr	3225374	3225377	0.057
chr	3225377	3225385	0.0228
chr	3225385	3225386	0.0114
chr	3225427	3225430	0.0114
chr	3225430	3225449	0.1824
chr	3225449	3225450	0.171
chr	3225450	3225451	0.1596
chr	3225451	3225472	0.0342
chr	3225660	3225681	0.0114
chr	3225822	3225843	0.0114
chr	3226030	3226047	0.0114
chr	3226068	3226091	0.0114
chr	3226112	3226130	0.0114
chr	3226285	3226310	0.0114
chr	3226370	3226372	0.0114
chr	3226372	3226383	0.0228
chr	3226383	3226392	0.057
chr	3226392	3226393	0.0456
chr	3226393	3226403	0.0342
chr	3226403	3226404	0.0228
chr	3226528	3226531	0.0114
chr	3226531	3226540	0.0228
chr	3226540	3226544	0.0342
chr	3226544	3226549	0.0456
chr	3226549	3226553	0.0342
chr	3226553	3226561	0.0228
chr	3226561	3226562	0.0114
chr	3226562	3226563	0.057
chr	3226563	3226568	0.114
chr	3226568	3226582	0.1254
chr	3226582	3226583	0.1026
chr	3226583	3226584	0.0798
chr	3226584	3226585	0.0456
chr	3226585	3226587	0.0228
chr	3226587	3226589	0.0342
chr	3226589	3226590	0.0456
chr	3226590	3226595	0.057
chr	3226595	3226597	0.0456
chr	3226597	3226603	0.0684
chr	3226603	3226607	0.057
chr	3226607	3226610	0.0456
chr	3226610	3226611	0.0342
chr	3226611	3226616	0.0228
chr	3226616	3226619	0.0114
chr	3226624	3226645	0.0114
chr	3226713	3226729	0.0114
chr	3226729	3226735	0.0228
chr	3226735	3226747	0.0114
chr	3226930	3226952	0.0114
chr	3226959	3226960	0.0342
chr	3226960	3226961	0.1368
chr	3226961	3226979	0.171
chr	3226979	3226981	0.1482
chr	3226981	3226982	0.1368
chr	3226982	3226983	0.0456
chr	3227008	3227013	0.0114
chr	3227013	3227027	0.0228
chr	3227027	3227032	0.0114
chr	3227032	3227033	0.0228
chr	3227033	3227034	0.0342
chr	3227034	3227049	0.0228
chr	3227049	3227054	0.0114
chr	3227071	3227078	0.0114
chr	3227078	3227079	0.0684
chr	3227079	3227081	0.1026
chr	3227081	3227093	0.114
chr	3227093	3227099	0.1026
chr	3227099	3227100	0.0798
chr	3227100	3227102	0.0114
chr	3227102	3227104	0.3876
chr	3227104	3227109	0.627
chr	3227109	3227118	0.6498
chr	3227118	3227121	0.6726
chr	3227121	3227122	0.6612
chr	3227122	3227123	0.6498
chr	3227123	3227124	0.5244
chr	3227124	3227125	0.4446
chr	3227125	3227126	0.3762
chr	3227126	3227128	0.2964
chr	3227128	3227130	0.285
chr	3227130	3227136	0.2622
chr	3227136	3227139	0.2736
chr	3227139	3227145	0.0342
chr	3227145	3227157	0.0228
chr	3227157	3227163	0.0114
chr	3227249	3227250	0.0114
chr	3227250	3227269	0.0228
chr	3227269	3227276	0.0114
chr	3227312	3227319	0.0114
chr	3227319	3227320	0.0228
chr	3227320	3227332	0.0342
chr	3227332	3227341	0.0228
chr	3227341	3227342	0.0114
chr	3227535	3227557	0.0114
chr	3227571	3227572	0.0228
chr	3227572	3227573	0.0342
chr	3227573	3227577	0.0684
chr	3227577	3227591	0.0798
chr	3227591	3227593	0.0684
chr	3227593	3227595	0.0456
chr	3227595	3227596	0.0114
chr	3227632	3227633	0.3192
chr	3227633	3227639	0.3306
chr	3227639	3227652	0.342
chr	3227652	3227653	0.228
chr	3227653	3227654	0.114
chr	3227654	3227656	0.0456
chr	3227656	3227660	0.0114
chr	3227665	3227686	0.1482
chr	3227686	3227687	0.0456
chr	3227719	3227720	0.0114
chr	3227720	3227741	0.0342
chr	3227893	3227895	0.0114
chr	3227895	3227906	0.0228
chr	3227906	3227908	0.0342
chr	3227908	3227915	0.057
chr	3227915	3227918	0.0456
chr	3227918	3227926	0.0342
chr	3227926	3227931	0.0114
chr	3227931	3227933	0.0228
chr	3227933	3227934	0.0342
chr	3227934	3227936	0.057
chr	3227936	3227938	0.0798
chr	3227938	3227949	0.0912
chr	3227949	3227953	0.0798
chr	3227953	3227956	0.057
chr	3227956	3227958	0.0228
chr	3227958	3227969	0.0114
chr	3228005	3228010	0.0114
chr	3228010	3228012	0.0228
chr	3228012	3228022	0.0798
chr	3228022	3228032	0.0684
chr	3228032	3228034	0.057
chr	3228044	3228045	0.0228
chr	3228045	3228047	0.0342
chr	3228047	3228062	0.0456
chr	3228062	3228063	0.0684
chr	3228063	3228065	0.0912
chr	3228065	3228068	0.0798
chr	3228068	3228076	0.0684
chr	3228076	3228077	0.0912
chr	3228077	3228086	0.1026
chr	3228086	3228087	0.0684
chr	3228087	3228089	0.057
chr	3228089	3228090	0.0456
chr	3228090	3228097	0.0342
chr	3228097	3228104	0.0114
chr	3228110	3228119	0.0114
chr	3228119	3228132	0.1824
chr	3228132	3228139	0.171
chr	3228139	3228140	0.1482
chr	3228140	3228141	0.1254
chr	3228148	3228153	0.0114
chr	3228153	3228175	0.0228
chr	3228175	3228176	0.0114
chr	3228292	3228293	0.0114
chr	3228293	3228313	0.0228
chr	3228313	3228317	0.0114
chr	3228372	3228388	0.0684
chr	3228388	3228392	0.0798
chr	3228392	3228393	0.1026
chr	3228393	3228394	0.0912
chr	3228394	3228395	0.1026
chr	3228395	3228410	0.0912
chr	3228410	3228413	0.0798
chr	3228413	3228415	0.0684
chr	3228415	3228416	0.057
chr	3228416	3228419	0.0114
chr	3228452	3228460	0.0114
chr	3228460	3228461	0.0342
chr	3228461	3228474	0.0456
chr	3228474	3228477	0.0342
chr	3228477	3228481	0.0456
chr	3228481	3228482	0.0342
chr	3228482	3228483	0.0114
chr	3228483	3228498	0.0228
chr	3228498	3228499	0.0114
chr	3228533	3228549	0.0114
chr	3228549	3228561	0.0798
chr	3228561	3228562	0.057
chr	3228562	3228570	0.0684
chr	3228570	3228571	0.057
chr	3228571	3228574	0.0114
chr	3228585	3228590	0.0114
chr	3228590	3228593	0.057
chr	3228593	3228595	0.1254
chr	3228595	3228612	0.2394
chr	3228612	3228613	0.2052
chr	3228613	3228615	0.1824
chr	3228615	3228616	0.1368
chr	3228616	3228618	0.1254
chr	3228618	3228619	0.114
chr	3228619	3228620	0.0684
chr	3228620	3228621	0.0456
chr	3228621	3228633	0.0342
chr	3228633	3228634	0.0228
chr	3228634	3228635	0.0114
chr	3228645	3228647	0.0228
chr	3228647	3228650	0.0684
chr	3228650	3228663	0.0798
chr	3228663	3228664	0.0912
chr	3228664	3228665	0.1254
chr	3228665	3228668	0.1368
chr	3228668	3228670	0.1482
chr	3228670	3228678	0.1824
chr	3228678	3228680	0.171
chr	3228680	3228682	0.1938
chr	3228682	3228684	0.2052
chr	3228684	3228685	0.1938
chr	3228685	3228686	0.1824
chr	3228686	3228687	0.171
chr	3228687	3228689	0.1596
chr	3228689	3228690	0.1482
chr	3228690	3228697	0.0342
chr	3228697	3228702	0.0228
chr	3228702	3228703	0.0114
chr	3228714	3228721	0.0228
chr	3228721	3228722	0.1254
chr	3228722	3228728	0.1482
chr	3228728	3228729	0.3192
chr	3228729	3228730	0.3876
chr	3228730	3228733	0.399
chr	3228733	3228735	0.3876
chr	3228735	3228739	0.3762
chr	3228739	3228742	0.3876
chr	3228742	3228743	0.342
chr	3228743	3228744	0.285
chr	3228744	3228748	0.2622
chr	3228748	3228749	0.2052
chr	3228749	3228754	0.0342
chr	3228754	3228755	0.0228
chr	3228755	3228760	0.0114
chr	3228760	3228763	0.0342
chr	3228763	3228775	0.0456
chr	3228775	3228784	0.0342
chr	3228784	3228785	0.0114
chr	3228818	3228820	0.0114
chr	3228820	3228835	0.0228
chr	3228835	3228840	0.0114
chr	3228855	3228858	0.0114
chr	3228858	3228879	0.0228
chr	3228885	3228905	0.0228
chr	3228905	3228907	0.0456
chr	3228907	3228923	0.0228
chr	3228923	3228926	0.0114
chr	3229008	3229009	0.0114
chr	3229009	3229010	0.0228
chr	3229010	3229030	0.0798
chr	3229030	3229031	0.0684
chr	3229031	3229033	0.0228
chr	3229033	3229035	0.0114
chr	3229077	3229095	0.0114
chr	3229099	3229109	0.0114
chr	3229109	3229126	0.0456
chr	3229126	3229128	0.0342
chr	3229128	3229130	0.0228
chr	3229130	3229131	0.0114
chr	3229132	3229154	0.0456
chr	3229164	3229185	0.0114
chr	3229271	3229294	0.0114
chr	3229308	3229312	0.0114
chr	3229312	3229329	0.1482
chr	3229329	3229333	0.1368
chr	3229333	3229334	0.0912
chr	3229334	3229335	0.0798
chr	3229335	3229336	0.057
chr	3229336	3229345	0.0798
chr	3229345	3229350	0.1026
chr	3229350	3229354	0.1482
chr	3229354	3229355	0.1254
chr	3229355	3229356	1.2882
chr	3229356	3229365	1.311
chr	3229365	3229366	1.2996
chr	3229366	3229368	1.2882
chr	3229368	3229372	1.2654
chr	3229372	3229374	1.2312
chr	3229374	3229375	1.197
chr	3229375	3229376	0.6726
chr	3229376	3229377	0.3648
chr	3229377	3229378	0.0342
chr	3229378	3229380	0.0228
chr	3229380	3229381	0.0114
chr	3229399	3229408	0.0114
chr	3229408	3229410	0.2394
chr	3229410	3229420	0.2622
chr	3229420	3229429	0.2508
chr	3229429	3229431	0.0342
chr	3229431	3229432	0.0114
chr	3229448	3229455	0.0114
chr	3229455	3229471	0.228
chr	3229471	3229472	0.2166
chr	3229472	3229473	0.2052
chr	3229473	3229475	0.1938
chr	3229475	3229476	0.1368
chr	3229476	3229477	0.0684
chr	3229514	3229531	0.0114
chr	3229581	3229592	0.0114
chr	3229592	3229606	0.0342
chr	3229606	3229613	0.0228
chr	3229658	3229665	0.0114
chr	3229665	3229682	0.0228
chr	3229682	3229683	0.0114
chr	3229683	3229685	0.0342
chr	3229685	3229686	0.9918
chr	3229686	3229687	1.0032
chr	3229687	3229691	1.026
chr	3229691	3229692	1.0602
chr	3229692	3229694	1.0488
chr	3229694	3229696	1.0602
chr	3229696	3229697	1.197
chr	3229697	3229698	1.2312
chr	3229698	3229699	4.7538
chr	3229699	3229701	4.7652
chr	3229701	3229702	4.8906
chr	3229702	3229704	5.13
chr	3229704	3229705	5.0616
chr	3229705	3229706	5.0502
chr	3229706	3229707	5.0046
chr	3229707	3229708	4.6512
chr	3229708	3229709	4.4802
chr	3229709	3229710	4.4688
chr	3229710	3229711	4.446
chr	3229711	3229712	4.3434
chr	3229712	3229713	4.3206
chr	3229713	3229714	4.3092
chr	3229714	3229715	4.2978
chr	3229715	3229716	4.2864
chr	3229716	3229717	4.2294
chr	3229717	3229718	4.0128
chr	3229718	3229719	3.9444
chr	3229719	3229720	3.7848
chr	3229720	3229721	2.679
chr	3229721	3229722	1.5276
chr	3229722	3229723	0.9918
chr	3229723	3229724	0.3306
chr	3229724	3229725	0.057
chr	3229725	3229726	0.0342
chr	3229726	3229733	0.0228
chr	3229733	3229739	0.0114
chr	3229739	3229741	0.0456
chr	3229741	3229751	0.0684
chr	3229751	3229757	0.0798
chr	3229757	3229758	0.0912
chr	3229758	3229760	0.1026
chr	3229760	3229763	0.1254
chr	3229763	3229764	0.114
chr	3229764	3229765	0.1596
chr	3229765	3229766	1.3452
chr	3229766	3229769	1.3566
chr	3229769	3229770	1.3452
chr	3229770	3229772	1.3794
chr	3229772	3229777	1.368
chr	3229777	3229780	1.3794
chr	3229780	3229781	2.8158
chr	3229781	3229782	2.8272
chr	3229782	3229783	2.8158
chr	3229783	3229784	2.8044
chr	3229784	3229785	2.736
chr	3229785	3229786	2.679
chr	3229786	3229787	1.9722
chr	3229787	3229788	1.6074
chr	3229788	3229789	1.5846
chr	3229789	3229790	1.5732
chr	3229790	3229791	1.5618
chr	3229791	3229797	1.5276
chr	3229797	3229799	1.5162
chr	3229799	3229800	1.4706
chr	3229800	3229801	1.3338
chr	3229801	3229802	0.3078
chr	3229802	3229803	0.1368
chr	3229803	3229804	0.1254
chr	3229804	3229805	0.114
chr	3229805	3229808	0.0684
chr	3229808	3229809	0.0798
chr	3229809	3229812	0.0684
chr	3229812	3229813	0.0798
chr	3229813	3229815	0.4674
chr	3229815	3229816	13.1328
chr	3229816	3229817	14.1018
chr	3229817	3229819	14.1246
chr	3229819	3229820	14.1588
chr	3229820	3229821	14.25
chr	3229821	3229822	14.2956
chr	3229822	3229828	14.3184
chr	3229828	3229829	14.307
chr	3229829	3229830	14.3184
chr	3229830	3229832	14.307
chr	3229832	3229833	14.1816
chr	3229833	3229834	14.022
chr	3229834	3229835	13.8054
chr	3229835	3229836	11.5596
chr	3229836	3229837	10.7844
chr	3229837	3229838	0.3648
chr	3229838	3229839	0.1596
chr	3229839	3229840	0.1482
chr	3229840	3229843	0.1254
chr	3229843	3229845	0.114
chr	3229845	3229847	0.1026
chr	3229847	3229848	0.0912
chr	3229848	3229849	0.1824
chr	3229849	3229851	0.5586
chr	3229851	3229852	0.57
chr	3229852	3229853	1.7556
chr	3229853	3229854	1.9152
chr	3229854	3229855	3.0096
chr	3229855	3229856	4.1496
chr	3229856	3229861	4.2408
chr	3229861	3229865	4.2522
chr	3229865	3229867	4.2408
chr	3229867	3229868	4.2294
chr	3229868	3229869	4.218
chr	3229869	3229870	4.1952
chr	3229870	3229871	4.104
chr	3229871	3229872	3.7164
chr	3229872	3229873	3.6138
chr	3229873	3229874	3.1692
chr	3229874	3229875	2.5308
chr	3229875	3229876	2.3028
chr	3229876	3229877	0.2052
chr	3229877	3229879	0.0912
chr	3229879	3229880	0.0798
chr	3229880	3229881	0.0342
chr	3229889	3229890	0.114
chr	3229890	3229891	0.3534
chr	3229891	3229893	0.3876
chr	3229893	3229895	0.4104
chr	3229895	3229904	0.4446
chr	3229904	3229905	0.5472
chr	3229905	3229908	0.5586
chr	3229908	3229909	0.5814
chr	3229909	3229910	1.2426
chr	3229910	3229911	1.2654
chr	3229911	3229912	1.2312
chr	3229912	3229914	1.026
chr	3229914	3229915	1.0374
chr	3229915	3229916	1.1628
chr	3229916	3229917	1.14
chr	3229917	3229924	1.1058
chr	3229924	3229927	1.083
chr	3229927	3229928	1.0602
chr	3229928	3229929	1.0488
chr	3229929	3229930	1.0146
chr	3229930	3229931	0.7866
chr	3229931	3229932	0.4446
chr	3229932	3229933	0.3648
chr	3229933	3229934	0.3306
chr	3229934	3229935	0.285
chr	3229935	3229936	0.2622
chr	3229936	3229938	0.114
chr	3229938	3229946	0.1026
chr	3229946	3229949	0.0798
chr	3229949	3229950	0.0684
chr	3229950	3229954	0.0456
chr	3229954	3229956	0.0114
chr	3229964	3229966	0.0228
chr	3229966	3229981	0.0342
chr	3229981	3229989	0.0114
chr	3229989	3229990	0.1482
chr	3229990	3229991	0.1938
chr	3229991	3229992	0.2964
chr	3229992	3229995	0.3648
chr	3229995	3229996	0.9234
chr	3229996	3229997	1.5618
chr	3229997	3230001	1.653
chr	3230001	3230003	1.71
chr	3230003	3230006	1.7328
chr	3230006	3230011	1.7442
chr	3230011	3230012	1.596
chr	3230012	3230013	1.5504
chr	3230013	3230014	1.5048
chr	3230014	3230015	1.4136
chr	3230015	3230016	1.2996
chr	3230016	3230017	1.0032
chr	3230017	3230018	0.4788
chr	3230018	3230019	0.1596
chr	3230019	3230020	0.1482
chr	3230020	3230021	0.1368
chr	3230021	3230023	0.0912
chr	3230023	3230024	0.1026
chr	3230024	3230026	0.0912
chr	3230026	3230028	0.1254
chr	3230028	3230030	0.114
chr	3230030	3230033	0.1026
chr	3230033	3230035	0.0912
chr	3230035	3230039	0.1026
chr	3230039	3230040	0.0912
chr	3230040	3230041	0.1026
chr	3230041	3230047	0.0912
chr	3230047	3230048	0.2622
chr	3230048	3230054	0.228
chr	3230054	3230056	0.2166
chr	3230056	3230057	0.7182
chr	3230057	3230058	0.7296
chr	3230058	3230059	0.7752
chr	3230059	3230063	0.855
chr	3230063	3230064	0.8436
chr	3230064	3230066	0.8322
chr	3230066	3230068	0.7524
chr	3230068	3230070	0.7296
chr	3230070	3230072	0.7182
chr	3230072	3230075	0.6498
chr	3230075	3230077	0.627
chr	3230077	3230078	0.3078
chr	3230078	3230079	0.1938
chr	3230079	3230080	0.114
chr	3230080	3230081	0.057
chr	3230081	3230082	0.0456
chr	3230082	3230089	0.0228
chr	3230089	3230101	0.0114
chr	3230113	3230130	0.0228
chr	3230130	3230131	0.0342
chr	3230131	3230132	0.0456
chr	3230132	3230134	0.1026
chr	3230134	3230139	0.2052
chr	3230139	3230151	0.2394
chr	3230151	3230153	0.2052
chr	3230153	3230155	0.171
chr	3230155	3230158	0.0684
chr	3230158	3230165	0.0456
chr	3230165	3230178	0.0342
chr	3230178	3230183	0.0114
chr	3230197	3230198	0.0114
chr	3230198	3230199	0.3762
chr	3230199	3230203	0.399
chr	3230203	3230217	0.4104
chr	3230217	3230218	0.3762
chr	3230218	3230219	0.3648
chr	3230219	3230220	0.1368
chr	3230220	3230221	0.114
chr	3230221	3230222	0.0456
chr	3230222	3230224	0.0228
chr	3230224	3230226	0.0114
chr	3230231	3230233	0.0456
chr	3230233	3230248	0.057
chr	3230248	3230251	0.0456
chr	3230251	3230252	0.0114
chr	3230252	3230265	0.0456
chr	3230265	3230274	0.057
chr	3230274	3230287	0.0114
chr	3230325	3230347	0.0114
chr	3230350	3230353	0.0114
chr	3230353	3230372	0.0456
chr	3230372	3230374	0.0114
chr	3230374	3230395	0.057
chr	3230395	3230396	0.0342
chr	3230397	3230401	0.0456
chr	3230401	3230402	0.0798
chr	3230402	3230403	0.171
chr	3230403	3230404	0.2166
chr	3230404	3230417	0.7182
chr	3230417	3230418	0.7068
chr	3230418	3230419	0.6954
chr	3230419	3230420	0.684
chr	3230420	3230421	0.6726
chr	3230421	3230422	0.627
chr	3230422	3230423	0.6042
chr	3230423	3230424	0.57
chr	3230424	3230425	0.4218
chr	3230425	3230426	0.057
chr	3230426	3230427	0.0456
chr	3230427	3230428	0.0342
chr	3230428	3230432	0.0114
chr	3230432	3230451	0.0912
chr	3230451	3230454	0.0798
chr	3230454	3230455	0.0912
chr	3230455	3230460	0.0798
chr	3230460	3230463	0.057
chr	3230463	3230467	0.0798
chr	3230467	3230470	0.0684
chr	3230470	3230479	0.0456
chr	3230479	3230481	0.0342
chr	3230481	3230482	0.0228
chr	3230482	3230483	0.0114
chr	3230492	3230494	0.0228
chr	3230494	3230510	0.1368
chr	3230510	3230512	0.1596
chr	3230512	3230514	0.1482
chr	3230514	3230515	0.2166
chr	3230515	3230517	0.171
chr	3230517	3230518	0.1824
chr	3230518	3230519	0.171
chr	3230519	3230526	0.2166
chr	3230526	3230527	0.285
chr	3230527	3230529	0.2964
chr	3230529	3230533	0.3306
chr	3230533	3230534	0.3192
chr	3230534	3230535	0.228
chr	3230535	3230536	0.2166
chr	3230536	3230538	0.171
chr	3230538	3230540	0.1596
chr	3230540	3230541	0.1482
chr	3230541	3230545	0.1368
chr	3230545	3230546	0.1254
chr	3230546	3230548	0.1026
chr	3230548	3230549	0.0912
chr	3230549	3230550	0.0798
chr	3230550	3230551	0.0342
chr	3230551	3230553	0.0228
chr	3230553	3230554	0.0114
chr	3230556	3230578	0.0114
chr	3230579	3230580	0.2622
chr	3230580	3230581	0.5928
chr	3230581	3230585	0.6384
chr	3230585	3230586	0.6612
chr	3230586	3230587	0.8892
chr	3230587	3230597	1.026
chr	3230597	3230598	1.0374
chr	3230598	3230600	1.0602
chr	3230600	3230601	1.0032
chr	3230601	3230603	0.4446
chr	3230603	3230605	0.4332
chr	3230605	3230606	0.4104
chr	3230606	3230607	0.399
chr	3230607	3230608	0.1596
chr	3230608	3230614	0.1026
chr	3230614	3230619	0.114
chr	3230619	3230620	0.1026
chr	3230620	3230623	0.0912
chr	3230623	3230625	0.0798
chr	3230625	3230629	0.057
chr	3230629	3230634	0.0228
chr	3230652	3230659	0.0342
chr	3230659	3230664	0.0684
chr	3230664	3230673	0.1026
chr	3230673	3230676	0.0684
chr	3230676	3230680	0.057
chr	3230680	3230689	0.0342
chr	3230689	3230690	0.0114
chr	3230733	3230742	0.0342
chr	3230742	3230752	0.0456
chr	3230752	3230753	0.114
chr	3230753	3230755	0.1026
chr	3230755	3230759	0.114
chr	3230759	3230771	0.1026
chr	3230771	3230774	0.057
chr	3230774	3230777	0.0456
chr	3230777	3230778	0.0114
chr	3230780	3230781	0.0114
chr	3230781	3230782	0.1254
chr	3230782	3230784	0.1368
chr	3230784	3230785	0.1482
chr	3230785	3230786	0.4674
chr	3230786	3230787	0.4788
chr	3230787	3230788	0.4902
chr	3230788	3230791	0.5016
chr	3230791	3230798	0.5358
chr	3230798	3230803	0.5244
chr	3230803	3230804	0.513
chr	3230804	3230806	0.4104
chr	3230806	3230808	0.0684
chr	3230808	3230809	0.057
chr	3230809	3230810	0.0456
chr	3230810	3230811	0.057
chr	3230811	3230812	0.0684
chr	3230812	3230815	0.057
chr	3230815	3230827	0.0684
chr	3230827	3230830	0.057
chr	3230830	3230831	0.0456
chr	3230831	3230834	0.0342
chr	3230834	3230835	0.0114
chr	3230839	3230840	0.0114
chr	3230840	3230862	0.0228
chr	3230862	3230863	0.0114
chr	3230863	3230881	0.0342
chr	3230881	3230883	0.0228
chr	3230883	3230889	0.0114
chr	3230900	3230924	0.0114
chr	3230928	3230929	0.0228
chr	3230929	3230932	0.0342
chr	3230932	3230941	0.0456
chr	3230941	3230950	0.0684
chr	3230950	3230951	0.057
chr	3230951	3230954	0.0456
chr	3230954	3230959	0.0228
chr	3230959	3230965	0.0114
chr	3230965	3230966	0.057
chr	3230966	3230970	0.0684
chr	3230970	3230971	0.0912
chr	3230971	3230972	0.1026
chr	3230972	3230975	0.1824
chr	3230975	3230977	0.1938
chr	3230977	3230982	0.228
chr	3230982	3230985	0.2166
chr	3230985	3230987	0.2052
chr	3230987	3230994	0.1596
chr	3230994	3230996	0.1482
chr	3230996	3230998	0.1368
chr	3230998	3230999	0.228
chr	3230999	3231001	0.2166
chr	3231001	3231003	0.1824
chr	3231003	3231004	0.171
chr	3231004	3231005	0.1368
chr	3231005	3231007	0.1026
chr	3231007	3231014	0.0912
chr	3231014	3231016	0.0798
chr	3231016	3231017	0.0684
chr	3231017	3231019	0.057
chr	3231019	3231021	0.0228
chr	3231075	3231080	0.0228
chr	3231080	3231081	0.1026
chr	3231081	3231087	0.1254
chr	3231087	3231088	0.3078
chr	3231088	3231098	0.4332
chr	3231098	3231101	0.4218
chr	3231101	3231102	0.4104
chr	3231102	3231103	0.399
chr	3231103	3231105	0.4218
chr	3231105	3231106	0.3648
chr	3231106	3231107	0.3876
chr	3231107	3231108	0.3306
chr	3231108	3231109	0.3192
chr	3231109	3231111	0.057
chr	3231111	3231112	0.5358
chr	3231112	3231128	0.5244
chr	3231128	3231129	0.3762
chr	3231129	3231130	0.3534
chr	3231130	3231131	0.342
chr	3231131	3231132	0.2964
chr	3231132	3231133	0.2622
chr	3231133	3231134	0.1938
chr	3231134	3231135	0.1254
chr	3231154	3231155	0.0228
chr	3231155	3231156	0.057
chr	3231156	3231157	0.114
chr	3231157	3231172	0.1368
chr	3231172	3231173	0.1254
chr	3231173	3231175	0.114
chr	3231175	3231176	0.0684
chr	3231176	3231178	0.0456
chr	3231178	3231179	0.0342
chr	3231179	3231186	0.0228
chr	3231186	3231187	0.0342
chr	3231187	3231189	0.0456
chr	3231189	3231197	0.057
chr	3231197	3231206	0.0456
chr	3231206	3231210	0.0342
chr	3231210	3231223	0.0114
chr	3231223	3231224	0.057
chr	3231224	3231225	0.0798
chr	3231225	3231226	0.1026
chr	3231226	3231228	0.2394
chr	3231228	3231230	0.2622
chr	3231230	3231231	1.6644
chr	3231231	3231232	1.71
chr	3231232	3231235	1.7214
chr	3231235	3231238	1.7328
chr	3231238	3231240	1.7442
chr	3231240	3231245	1.7556
chr	3231245	3231246	1.7442
chr	3231246	3231247	1.6758
chr	3231247	3231248	1.596
chr	3231248	3231249	1.4934
chr	3231249	3231250	1.4592
chr	3231250	3231251	1.3908
chr	3231251	3231252	0.741
chr	3231252	3231253	0.2964
chr	3231253	3231254	0.0798
chr	3231254	3231256	0.0456
chr	3231256	3231257	0.0342
chr	3231257	3231261	0.0228
chr	3231261	3231262	0.0114
chr	3231277	3231278	0.8208
chr	3231278	3231294	0.8892
chr	3231294	3231297	0.8664
chr	3231297	3231298	0.8322
chr	3231298	3231299	0.7638
chr	3231299	3231302	0.0456
chr	3231302	3231304	0.0342
chr	3231307	3231313	0.0228
chr	3231313	3231314	0.0342
chr	3231314	3231316	0.0798
chr	3231316	3231329	0.0912
chr	3231329	3231330	1.3338
chr	3231330	3231331	1.3794
chr	3231331	3231332	1.4136
chr	3231332	3231334	1.425
chr	3231334	3231335	1.4478
chr	3231335	3231336	1.4364
chr	3231336	3231339	1.4136
chr	3231339	3231340	1.4022
chr	3231340	3231341	1.4136
chr	3231341	3231342	2.5764
chr	3231342	3231344	2.5992
chr	3231344	3231345	2.6106
chr	3231345	3231346	2.5992
chr	3231346	3231347	2.5422
chr	3231347	3231348	2.508
chr	3231348	3231349	2.394
chr	3231349	3231350	2.2914
chr	3231350	3231351	2.0064
chr	3231351	3231352	1.3566
chr	3231352	3231353	1.3224
chr	3231353	3231354	1.311
chr	3231354	3231355	1.2996
chr	3231355	3231358	1.2768
chr	3231358	3231359	1.2654
chr	3231359	3231360	1.254
chr	3231360	3231361	0.9804
chr	3231361	3231362	0.9462
chr	3231362	3231364	0.0228
chr	3231364	3231370	0.0114
chr	3231370	3231376	0.0228
chr	3231376	3231382	0.0114
chr	3231382	3231389	0.0798
chr	3231389	3231392	1.0944
chr	3231392	3231399	1.083
chr	3231399	3231402	1.1172
chr	3231402	3231403	1.1058
chr	3231403	3231404	1.0944
chr	3231404	3231405	1.4706
chr	3231405	3231406	1.596
chr	3231406	3231407	3.3288
chr	3231407	3231408	3.2946
chr	3231408	3231410	3.2376
chr	3231410	3231411	3.0438
chr	3231411	3231412	2.4624
chr	3231412	3231414	2.394
chr	3231414	3231417	2.3598
chr	3231417	3231421	2.3826
chr	3231421	3231423	2.4054
chr	3231423	3231424	2.4396
chr	3231424	3231425	2.451
chr	3231425	3231426	2.3484
chr	3231426	3231427	2.0862
chr	3231427	3231428	0.6612
chr	3231428	3231429	0.5586
chr	3231429	3231430	0.5358
chr	3231430	3231431	0.4902
chr	3231431	3231432	0.4788
chr	3231432	3231433	0.4332
chr	3231433	3231434	0.3648
chr	3231434	3231435	0.3762
chr	3231435	3231439	0.342
chr	3231439	3231441	0.3306
chr	3231441	3231443	0.2964
chr	3231443	3231444	0.285
chr	3231444	3231445	0.2166
chr	3231445	3231446	0.2052
chr	3231446	3231447	0.0342
chr	3231447	3231451	0.0114
chr	3231493	3231514	0.0114
chr	3231553	3231566	0.0228
chr	3231566	3231578	0.0342
chr	3231578	3231579	0.057
chr	3231579	3231585	0.0456
chr	3231585	3231600	0.0342
chr	3231622	3231624	0.0114
chr	3231624	3231626	0.0456
chr	3231626	3231643	0.2394
chr	3231643	3231644	0.228
chr	3231644	3231645	0.2166
chr	3231645	3231646	0.1938
chr	3231646	3231647	0.171
chr	3231647	3231648	0.057
chr	3231649	3231672	0.0114
chr	3231674	3231675	0.0114
chr	3231675	3231676	0.0456
chr	3231676	3231679	0.0798
chr	3231679	3231680	0.1482
chr	3231680	3231681	0.2166
chr	3231681	3231698	1.1286
chr	3231698	3231700	1.0944
chr	3231700	3231701	0.9918
chr	3231701	3231702	0.8892
chr	3231702	3231703	0.3762
chr	3231703	3231704	0.1026
chr	3231704	3231705	0.0456
chr	3231705	3231706	0.0114
chr	3231708	3231709	0.0114
chr	3231709	3231716	0.057
chr	3231716	3231727	0.0912
chr	3231727	3231728	0.0798
chr	3231728	3231729	0.6612
chr	3231729	3231731	0.7182
chr	3231731	3231733	0.7068
chr	3231733	3231734	1.2996
chr	3231734	3231735	2.1888
chr	3231735	3231745	2.2344
chr	3231745	3231747	2.0748
chr	3231747	3231748	2.052
chr	3231748	3231749	1.9836
chr	3231749	3231750	1.9722
chr	3231750	3231751	1.7328
chr	3231751	3231752	1.6644
chr	3231752	3231754	1.653
chr	3231754	3231755	1.5162
chr	3231755	3231756	0.4788
chr	3231756	3231757	0.1026
chr	3231757	3231758	0.0798
chr	3231758	3231759	0.0684
chr	3231759	3231761	0.0228
chr	3231763	3231768	0.0798
chr	3231768	3231773	0.0912
chr	3231773	3231775	0.1026
chr	3231775	3231781	0.1254
chr	3231781	3231784	0.1368
chr	3231784	3231785	0.1254
chr	3231785	3231795	0.057
chr	3231795	3231797	0.0342
chr	3231797	3231803	0.0114
chr	3231869	3231886	0.1026
chr	3231886	3231889	0.0798
chr	3231889	3231891	0.0684
chr	3231891	3231892	0.0456
chr	3231892	3231894	0.0228
chr	3231895	3231904	0.0114
chr	3231904	3231905	0.0228
chr	3231905	3231908	0.114
chr	3231908	3231909	0.1254
chr	3231909	3231914	0.1368
chr	3231914	3231918	0.1596
chr	3231918	3231919	0.1938
chr	3231919	3231923	0.2166
chr	3231923	3231925	0.2394
chr	3231925	3231928	0.228
chr	3231928	3231929	0.2166
chr	3231929	3231931	0.2052
chr	3231931	3231932	0.1938
chr	3231932	3231934	0.1824
chr	3231934	3231935	0.1596
chr	3231935	3231938	0.1482
chr	3231938	3231940	0.1368
chr	3231940	3231941	0.0684
chr	3231941	3231944	0.0228
chr	3231958	3231959	0.0114
chr	3231959	3231960	0.0228
chr	3231960	3231964	0.0456
chr	3231964	3231966	0.057
chr	3231966	3231967	0.0684
chr	3231967	3231969	0.285
chr	3231969	3231970	0.2964
chr	3231970	3231982	0.8436
chr	3231982	3231983	0.8208
chr	3231983	3231986	0.7752
chr	3231986	3231987	0.7296
chr	3231987	3231989	0.5928
chr	3231989	3231990	0.4902
chr	3231990	3231991	0.4332
chr	3231991	3231992	0.0912
chr	3231992	3231993	0.057
chr	3231993	3231996	0.0342
chr	3231996	3231997	0.0228
chr	3232009	3232030	0.114
chr	3232030	3232031	0.057
chr	3232059	3232060	0.0114
chr	3232060	3232083	0.0228
chr	3232083	3232086	0.0114
chr	3232387	3232388	0.0456
chr	3232388	3232395	0.057
chr	3232395	3232400	0.0798
chr	3232400	3232409	0.1482
chr	3232409	3232410	0.1026
chr	3232410	3232416	0.0912
chr	3232416	3232417	0.0798
chr	3232417	3232421	0.0684
chr	3232421	3232441	0.0114
chr	3232550	3232571	0.0228
chr	3232640	3232645	0.0114
chr	3232645	3232647	0.0912
chr	3232647	3232655	0.1482
chr	3232655	3232668	0.1368
chr	3232668	3232669	0.1254
chr	3232669	3232670	0.0912
chr	3232670	3232671	0.057
chr	3232671	3232673	0.0114
chr	3232679	3232684	0.0114
chr	3232684	3232701	0.057
chr	3232701	3232703	0.0456
chr	3232703	3232705	0.0342
chr	3232705	3232706	0.0228
chr	3232725	3232726	0.0684
chr	3232726	3232727	0.114
chr	3232727	3232734	0.1254
chr	3232734	3232744	0.3078
chr	3232744	3232745	0.2736
chr	3232745	3232752	0.1824
chr	3232752	3232753	0.171
chr	3232753	3232755	0.1482
chr	3232755	3232756	0.0912
chr	3232763	3232784	0.0228
chr	3232907	3232911	0.0114
chr	3232911	3232926	0.0456
chr	3232926	3232928	0.0684
chr	3232928	3232933	0.057
chr	3232933	3232935	0.0456
chr	3232935	3232937	0.0342
chr	3232937	3232944	0.0228
chr	3232944	3232952	0.0114
chr	3232968	3232971	0.0114
chr	3232971	3232987	0.0456
chr	3232987	3232991	0.0342
chr	3232991	3232993	0.0114
chr	3232999	3233000	0.1254
chr	3233000	3233004	0.1368
chr	3233004	3233018	0.1482
chr	3233018	3233019	0.1254
chr	3233019	3233021	0.1824
chr	3233021	3233037	0.0684
chr	3233037	3233038	0.0912
chr	3233038	3233040	0.0798
chr	3233040	3233041	0.057
chr	3233041	3233048	0.0228
chr	3233048	3233064	0.0342
chr	3233064	3233069	0.0114
chr	3233093	3233101	0.0114
chr	3233101	3233116	0.0228
chr	3233116	3233122	0.0114
chr	3233254	3233258	0.0114
chr	3233258	3233263	0.0342
chr	3233263	3233272	0.0456
chr	3233272	3233280	0.0342
chr	3233280	3233283	0.0114
chr	3233295	3233317	0.0114
chr	3233325	3233326	0.0228
chr	3233326	3233328	0.3876
chr	3233328	3233344	0.4218
chr	3233344	3233347	0.399
chr	3233347	3233348	0.2394
chr	3233348	3233349	0.057
chr	3233349	3233352	0.0114
chr	3233404	3233410	0.0114
chr	3233410	3233421	0.1026
chr	3233421	3233431	0.0912
chr	3233431	3233432	0.0342
chr	3233456	3233462	0.0114
chr	3233462	3233463	0.3534
chr	3233463	3233467	0.3762
chr	3233467	3233478	0.3876
chr	3233478	3233482	0.3762
chr	3233482	3233483	0.3648
chr	3233483	3233484	0.342
chr	3233484	3233487	0.0228
chr	3233487	3233489	0.0114
chr	3233563	3233583	0.0114
chr	3233585	3233603	0.057
chr	3233603	3233604	0.0456
chr	3233604	3233605	0.0228
chr	3233605	3233607	0.0114
chr	3233652	3233655	0.0114
chr	3233655	3233674	0.0228
chr	3233674	3233676	0.0114
chr	3233701	3233705	0.0114
chr	3233705	3233722	0.0684
chr	3233722	3233724	0.057
chr	3233724	3233725	0.0456
chr	3233725	3233726	0.0342
chr	3233726	3233727	0.0114
chr	3233748	3233749	0.0114
chr	3233749	3233769	0.0342
chr	3233769	3233771	0.0228
chr	3233773	3233794	0.0228
chr	3233798	3233799	0.057
chr	3233799	3233816	0.0912
chr	3233816	3233819	0.0798
chr	3233819	3233820	0.0456
chr	3233885	3233886	0.0228
chr	3233886	3233889	0.057
chr	3233889	3233907	0.1026
chr	3233907	3233908	0.0912
chr	3233908	3233909	0.0684
chr	3233909	3233910	0.0342
chr	3233910	3233912	0.0114
chr	3233948	3233950	0.0114
chr	3233950	3233966	0.0912
chr	3233966	3233967	0.1026
chr	3233967	3233969	0.114
chr	3233969	3233970	0.1824
chr	3233970	3233971	1.1286
chr	3233971	3233972	1.1058
chr	3233972	3233982	1.1172
chr	3233982	3233986	1.1286
chr	3233986	3233987	1.1172
chr	3233987	3233988	1.0944
chr	3233988	3233989	1.083
chr	3233989	3233990	1.0488
chr	3233990	3233991	0.969
chr	3233991	3233992	0.4902
chr	3233992	3233993	0.1254
chr	3233993	3233994	0.0798
chr	3233994	3233995	0.057
chr	3233995	3233996	0.0456
chr	3233996	3234001	0.0114
chr	3234001	3234003	0.0684
chr	3234003	3234004	0.1254
chr	3234004	3234005	0.1368
chr	3234005	3234007	0.1254
chr	3234007	3234008	0.1368
chr	3234008	3234013	0.1938
chr	3234013	3234014	0.9006
chr	3234014	3234015	1.0602
chr	3234015	3234020	1.14
chr	3234020	3234021	1.1742
chr	3234021	3234023	1.1628
chr	3234023	3234024	1.1856
chr	3234024	3234025	1.1628
chr	3234025	3234027	1.425
chr	3234027	3234030	1.4136
chr	3234030	3234033	1.3908
chr	3234033	3234034	1.3794
chr	3234034	3234035	1.368
chr	3234035	3234036	0.5472
chr	3234036	3234044	0.456
chr	3234044	3234045	0.4446
chr	3234045	3234046	0.3306
chr	3234046	3234047	0.3192
chr	3234047	3234049	0.1596
chr	3234049	3234050	0.1482
chr	3234050	3234051	0.1026
chr	3234051	3234052	0.2166
chr	3234052	3234055	0.228
chr	3234055	3234065	0.1938
chr	3234065	3234066	0.1824
chr	3234066	3234067	0.1482
chr	3234067	3234069	0.1368
chr	3234069	3234072	0.114
chr	3234072	3234073	0.0912
chr	3234076	3234077	0.0114
chr	3234077	3234083	0.1254
chr	3234083	3234089	0.1368
chr	3234089	3234090	1.6416
chr	3234090	3234091	1.71
chr	3234091	3234093	1.7328
chr	3234093	3234096	1.7214
chr	3234096	3234097	1.71
chr	3234097	3234099	1.6758
chr	3234099	3234101	1.6188
chr	3234101	3234105	2.2002
chr	3234105	3234106	2.1888
chr	3234106	3234108	2.1774
chr	3234108	3234109	2.1546
chr	3234109	3234110	1.6986
chr	3234110	3234111	1.2198
chr	3234111	3234112	0.6954
chr	3234112	3234113	0.6042
chr	3234113	3234118	0.5928
chr	3234118	3234119	0.5814
chr	3234119	3234120	0.5586
chr	3234120	3234121	0.5472
chr	3234121	3234122	0.5244
chr	3234122	3234123	0.399
chr	3234123	3234124	0.171
chr	3234124	3234125	0.1368
chr	3234125	3234126	0.0798
chr	3234148	3234152	0.0114
chr	3234152	3234154	0.0228
chr	3234154	3234159	0.0456
chr	3234159	3234160	0.057
chr	3234160	3234161	0.1938
chr	3234161	3234176	0.2964
chr	3234176	3234177	0.2736
chr	3234177	3234179	0.2508
chr	3234179	3234180	0.228
chr	3234180	3234181	0.1824
chr	3234181	3234182	0.1596
chr	3234182	3234183	0.0912
chr	3234183	3234184	0.057
chr	3234184	3234185	0.0114
chr	3234193	3234214	0.0228
chr	3234214	3234215	0.0456
chr	3234215	3234216	0.4674
chr	3234216	3234232	0.456
chr	3234232	3234234	0.4446
chr	3234234	3234236	0.4332
chr	3234236	3234237	0.0342
chr	3234237	3234245	0.0228
chr	3234245	3234257	0.0342
chr	3234257	3234271	0.0114
chr	3234271	3234276	0.0456
chr	3234276	3234279	0.0912
chr	3234279	3234282	0.1368
chr	3234282	3234291	0.171
chr	3234291	3234292	0.1596
chr	3234292	3234294	0.1368
chr	3234294	3234296	0.1254
chr	3234296	3234297	0.1026
chr	3234297	3234299	0.114
chr	3234299	3234302	0.0684
chr	3234302	3234303	0.057
chr	3234303	3234304	0.0342
chr	3234304	3234305	0.57
chr	3234305	3234313	0.855
chr	3234313	3234316	0.8436
chr	3234316	3234321	0.8322
chr	3234321	3234322	0.798
chr	3234322	3234323	0.7866
chr	3234323	3234324	0.7752
chr	3234324	3234325	0.7296
chr	3234325	3234326	0.5814
chr	3234326	3234327	0.4104
chr	3234327	3234328	0.2964
chr	3234328	3234329	0.2508
chr	3234329	3234331	0.2052
chr	3234331	3234339	0.1938
chr	3234339	3234341	0.2508
chr	3234341	3234347	0.2622
chr	3234347	3234351	0.1026
chr	3234351	3234357	0.114
chr	3234357	3234360	0.0912
chr	3234360	3234363	0.0456
chr	3234363	3234368	0.057
chr	3234368	3234369	0.0228
chr	3234369	3234372	0.0114
chr	3234377	3234403	0.0228
chr	3234403	3234407	0.1026
chr	3234407	3234409	0.1254
chr	3234409	3234424	0.1596
chr	3234424	3234425	0.1026
chr	3234425	3234428	0.0912
chr	3234428	3234430	0.0798
chr	3234430	3234431	0.057
chr	3234431	3234432	0.0456
chr	3234432	3234433	0.0114
chr	3234435	3234449	0.171
chr	3234449	3234453	0.1824
chr	3234453	3234454	0.171
chr	3234454	3234455	0.1596
chr	3234455	3234456	0.1482
chr	3234456	3234457	0.1254
chr	3234457	3234475	0.0114
chr	3234524	3234525	0.0114
chr	3234525	3234526	0.0456
chr	3234526	3234527	0.057
chr	3234527	3234544	0.0684
chr	3234544	3234545	0.057
chr	3234545	3234546	0.0456
chr	3234546	3234547	0.0912
chr	3234547	3234548	0.0798
chr	3234548	3234552	0.0684
chr	3234552	3234553	0.1596
chr	3234553	3234555	0.2052
chr	3234555	3234561	0.228
chr	3234561	3234565	0.2394
chr	3234565	3234567	0.2508
chr	3234567	3234571	0.2394
chr	3234571	3234573	0.2052
chr	3234573	3234574	0.1596
chr	3234574	3234575	0.1482
chr	3234575	3234576	0.114
chr	3234576	3234579	0.0912
chr	3234579	3234581	0.0798
chr	3234581	3234593	0.0684
chr	3234593	3234594	0.057
chr	3234594	3234595	0.0456
chr	3234639	3234640	0.0456
chr	3234640	3234641	0.0912
chr	3234641	3234661	0.1254
chr	3234661	3234662	0.0684
chr	3234662	3234669	0.0114
chr	3234695	3234717	0.0114
chr	3234717	3234738	0.0342
chr	3234738	3234739	0.0228
chr	3234739	3234740	0.0114
chr	3234751	3234773	0.0114
chr	3234798	3234818	0.0114
chr	3234935	3234955	0.0114
chr	3235032	3235053	0.0114
chr	3235147	3235167	0.0114
chr	3235167	3235168	0.0228
chr	3235168	3235188	0.0114
chr	3235226	3235229	0.0114
chr	3235229	3235249	0.0342
chr	3235249	3235251	0.0228
chr	3235303	3235328	0.0342
chr	3235328	3235330	0.057
chr	3235330	3235335	0.0798
chr	3235335	3235342	0.0684
chr	3235342	3235345	0.0798
chr	3235345	3235347	0.0912
chr	3235347	3235349	0.1026
chr	3235349	3235354	0.0912
chr	3235354	3235355	0.0798
chr	3235355	3235356	0.3078
chr	3235356	3235359	0.3192
chr	3235359	3235360	0.3534
chr	3235360	3235362	0.3648
chr	3235362	3235364	0.4218
chr	3235364	3235366	0.4104
chr	3235366	3235371	0.4218
chr	3235371	3235372	0.3876
chr	3235372	3235374	0.3762
chr	3235374	3235375	0.912
chr	3235375	3235376	25.9122
chr	3235376	3235377	25.935
chr	3235377	3235378	25.9692
chr	3235378	3235379	25.9806
chr	3235379	3235380	25.9692
chr	3235380	3235381	25.9578
chr	3235381	3235382	26.2428
chr	3235382	3235383	26.2998
chr	3235383	3235384	26.2884
chr	3235384	3235387	26.2656
chr	3235387	3235388	27.474
chr	3235388	3235390	27.4626
chr	3235390	3235392	27.4398
chr	3235392	3235393	27.3714
chr	3235393	3235394	27.3144
chr	3235394	3235395	25.7298
chr	3235395	3235396	24.4872
chr	3235396	3235397	2.337
chr	3235397	3235398	1.9038
chr	3235398	3235399	1.8582
chr	3235399	3235400	1.71
chr	3235400	3235401	1.6074
chr	3235401	3235402	1.5732
chr	3235402	3235403	1.5618
chr	3235403	3235404	1.254
chr	3235404	3235405	1.2426
chr	3235405	3235407	1.1628
chr	3235407	3235409	1.1172
chr	3235409	3235410	0.0798
chr	3235410	3235412	0.057
chr	3235412	3235416	0.0798
chr	3235416	3235418	0.0912
chr	3235418	3235427	0.1026
chr	3235427	3235431	0.0912
chr	3235431	3235438	0.1026
chr	3235438	3235439	0.114
chr	3235439	3235441	0.5016
chr	3235441	3235442	0.5586
chr	3235442	3235443	0.6612
chr	3235443	3235444	1.6188
chr	3235444	3235455	2.166
chr	3235455	3235457	2.1774
chr	3235457	3235458	2.1546
chr	3235458	3235459	2.1318
chr	3235459	3235460	2.1204
chr	3235460	3235461	2.052
chr	3235461	3235462	1.5846
chr	3235462	3235463	1.4022
chr	3235463	3235464	1.3224
chr	3235464	3235465	0.855
chr	3235465	3235466	0.1938
chr	3235466	3235468	0.1596
chr	3235468	3235469	0.1026
chr	3235469	3235471	0.0228
chr	3235471	3235476	0.0114
chr	3235491	3235498	0.0228
chr	3235498	3235500	0.0342
chr	3235500	3235507	0.057
chr	3235507	3235510	0.0342
chr	3235510	3235511	0.969
chr	3235511	3235513	0.9804
chr	3235513	3235515	1.0032
chr	3235515	3235521	1.1742
chr	3235521	3235522	1.1856
chr	3235522	3235526	1.1742
chr	3235526	3235527	1.2654
chr	3235527	3235531	1.254
chr	3235531	3235532	1.2426
chr	3235532	3235533	1.197
chr	3235533	3235534	1.1742
chr	3235534	3235535	1.1514
chr	3235535	3235536	1.14
chr	3235536	3235537	1.0032
chr	3235537	3235538	1.1742
chr	3235538	3235539	1.0944
chr	3235539	3235540	1.0374
chr	3235540	3235541	1.0146
chr	3235541	3235542	1.0032
chr	3235542	3235547	0.9804
chr	3235547	3235548	0.969
chr	3235548	3235549	0.9234
chr	3235549	3235550	0.9348
chr	3235550	3235553	0.912
chr	3235553	3235554	0.8892
chr	3235554	3235556	0.8664
chr	3235556	3235557	0.8436
chr	3235557	3235558	0.7524
chr	3235558	3235559	0.513
chr	3235559	3235560	0.1026
chr	3235560	3235561	0.0798
chr	3235561	3235562	0.0684
chr	3235562	3235563	0.057
chr	3235563	3235565	0.0228
chr	3235565	3235566	0.057
chr	3235566	3235567	0.0456
chr	3235567	3235570	0.057
chr	3235570	3235577	0.0456
chr	3235577	3235587	0.0912
chr	3235587	3235588	0.0684
chr	3235588	3235589	0.0912
chr	3235589	3235594	0.1026
chr	3235594	3235596	0.0798
chr	3235596	3235597	0.0684
chr	3235597	3235602	0.057
chr	3235602	3235603	0.0912
chr	3235603	3235604	0.2052
chr	3235604	3235609	0.2394
chr	3235609	3235610	0.741
chr	3235610	3235617	0.7182
chr	3235617	3235618	0.7752
chr	3235618	3235621	0.855
chr	3235621	3235624	0.8778
chr	3235624	3235625	0.8208
chr	3235625	3235626	0.7638
chr	3235626	3235628	0.7296
chr	3235628	3235629	0.7182
chr	3235629	3235630	0.6954
chr	3235630	3235631	0.1938
chr	3235631	3235632	0.1824
chr	3235632	3235633	0.171
chr	3235633	3235635	0.9804
chr	3235635	3235636	1.1172
chr	3235636	3235639	1.2426
chr	3235639	3235641	1.3452
chr	3235641	3235642	1.3338
chr	3235642	3235644	1.4934
chr	3235644	3235646	1.5048
chr	3235646	3235647	1.4934
chr	3235647	3235648	1.4706
chr	3235648	3235649	1.482
chr	3235649	3235650	1.8012
chr	3235650	3235651	2.0748
chr	3235651	3235652	2.166
chr	3235652	3235653	2.1546
chr	3235653	3235654	2.052
chr	3235654	3235655	1.9038
chr	3235655	3235656	1.5048
chr	3235656	3235657	1.3452
chr	3235657	3235661	1.3224
chr	3235661	3235663	1.1856
chr	3235663	3235664	1.1742
chr	3235664	3235665	1.1628
chr	3235665	3235666	1.1514
chr	3235666	3235667	1.1058
chr	3235667	3235668	0.969
chr	3235668	3235670	0.9006
chr	3235670	3235671	0.8322
chr	3235671	3235672	0.6498
chr	3235672	3235673	0.1254
chr	3235673	3235674	0.0798
chr	3235674	3235677	0.0456
chr	3235677	3235680	0.0342
chr	3235680	3235691	0.0114
chr	3235691	3235695	0.0228
chr	3235695	3235696	0.0342
chr	3235696	3235697	0.114
chr	3235697	3235699	0.1596
chr	3235699	3235703	1.6416
chr	3235703	3235716	1.653
chr	3235716	3235717	1.596
chr	3235717	3235718	1.5846
chr	3235718	3235719	1.5048
chr	3235719	3235720	1.3224
chr	3235720	3235721	1.0032
chr	3235721	3235723	1.1058
chr	3235723	3235724	1.083
chr	3235724	3235725	1.0716
chr	3235725	3235728	1.5504
chr	3235728	3235729	1.539
chr	3235729	3235733	1.5162
chr	3235733	3235734	1.5048
chr	3235734	3235737	1.4934
chr	3235737	3235739	1.4592
chr	3235739	3235740	1.4022
chr	3235740	3235741	1.3908
chr	3235741	3235742	1.2654
chr	3235742	3235743	0.969
chr	3235743	3235744	0.6384
chr	3235744	3235745	0.5586
chr	3235745	3235746	0.456
chr	3235746	3235747	0.057
chr	3235747	3235749	0.0342
chr	3235749	3235750	0.0228
chr	3235750	3235752	0.0114
chr	3235766	3235767	0.0228
chr	3235767	3235769	0.0342
chr	3235769	3235774	0.0798
chr	3235774	3235775	0.1254
chr	3235775	3235777	0.1482
chr	3235777	3235778	0.1596
chr	3235778	3235784	0.171
chr	3235784	3235792	0.1596
chr	3235792	3235794	0.1254
chr	3235794	3235796	0.1026
chr	3235796	3235797	0.0798
chr	3235797	3235801	0.0684
chr	3235801	3235802	0.057
chr	3235802	3235804	0.0456
chr	3235804	3235805	0.0228
chr	3235805	3235833	0.0114
chr	3235888	3235907	0.057
chr	3235907	3235909	0.0456
chr	3235918	3235920	0.0114
chr	3235920	3235922	0.0342
chr	3235922	3235934	0.0456
chr	3235934	3235935	0.0342
chr	3235935	3235936	0.0456
chr	3235936	3235940	0.0228
chr	3235940	3235941	0.0456
chr	3235941	3235942	0.114
chr	3235942	3235944	0.1026
chr	3235944	3235945	0.1254
chr	3235945	3235948	0.228
chr	3235948	3235950	0.4332
chr	3235950	3235951	0.456
chr	3235951	3235957	0.4446
chr	3235957	3235962	0.456
chr	3235962	3235963	0.4332
chr	3235963	3235965	0.513
chr	3235965	3235966	0.4788
chr	3235966	3235967	0.456
chr	3235967	3235968	0.4104
chr	3235968	3235969	0.399
chr	3235969	3235970	0.2736
chr	3235970	3235971	0.2052
chr	3235971	3235978	0.1368
chr	3235978	3235983	0.1482
chr	3235983	3235984	0.1368
chr	3235984	3235987	0.0342
chr	3235987	3235995	0.0228
chr	3235995	3235996	0.0114
chr	3235996	3235997	0.114
chr	3235997	3235998	0.3306
chr	3235998	3235999	1.0716
chr	3235999	3236000	1.1058
chr	3236000	3236014	1.1286
chr	3236014	3236016	1.1172
chr	3236016	3236017	1.0944
chr	3236017	3236018	1.0488
chr	3236018	3236019	0.912
chr	3236019	3236020	0.057
chr	3236020	3236021	0.0456
chr	3236021	3236023	0.0114
chr	3236023	3236030	0.0228
chr	3236030	3236031	0.0342
chr	3236031	3236033	0.5814
chr	3236033	3236035	0.5928
chr	3236035	3236037	0.6042
chr	3236037	3236038	0.9006
chr	3236038	3236039	1.0602
chr	3236039	3236041	1.0716
chr	3236041	3236045	1.311
chr	3236045	3236052	1.2996
chr	3236052	3236053	1.2882
chr	3236053	3236054	0.855
chr	3236054	3236055	0.7752
chr	3236055	3236056	0.7296
chr	3236056	3236057	0.7182
chr	3236057	3236058	0.798
chr	3236058	3236059	0.5244
chr	3236059	3236060	4.5714
chr	3236060	3236061	4.5144
chr	3236061	3236062	4.4574
chr	3236062	3236063	4.4004
chr	3236063	3236066	4.332
chr	3236066	3236073	4.3206
chr	3236073	3236075	4.3092
chr	3236075	3236076	4.2864
chr	3236076	3236078	4.2408
chr	3236078	3236079	4.104
chr	3236079	3236080	3.5454
chr	3236080	3236081	0.5016
chr	3236081	3236082	0.0228
chr	3236100	3236101	0.0114
chr	3236101	3236102	0.0684
chr	3236102	3236104	0.1026
chr	3236104	3236108	0.2622
chr	3236108	3236109	0.2736
chr	3236109	3236110	0.285
chr	3236110	3236111	0.3192
chr	3236111	3236112	0.3762
chr	3236112	3236113	0.456
chr	3236113	3236114	1.2654
chr	3236114	3236122	1.2996
chr	3236122	3236123	1.2084
chr	3236123	3236125	1.0944
chr	3236125	3236127	1.083
chr	3236127	3236129	1.0716
chr	3236129	3236130	1.2084
chr	3236130	3236131	1.2198
chr	3236131	3236132	1.197
chr	3236132	3236133	1.1856
chr	3236133	3236134	1.1286
chr	3236134	3236135	1.1742
chr	3236135	3236136	0.8436
chr	3236136	3236137	0.8322
chr	3236137	3236138	0.9006
chr	3236138	3236140	0.9576
chr	3236140	3236141	1.1058
chr	3236141	3236142	1.1742
chr	3236142	3236143	1.1856
chr	3236143	3236145	1.197
chr	3236145	3236147	1.1628
chr	3236147	3236148	1.1514
chr	3236148	3236149	1.14
chr	3236149	3236150	1.1172
chr	3236150	3236152	1.0488
chr	3236152	3236153	1.0146
chr	3236153	3236154	0.9918
chr	3236154	3236155	1.0032
chr	3236155	3236156	0.9006
chr	3236156	3236157	0.798
chr	3236157	3236158	0.7296
chr	3236158	3236159	0.627
chr	3236159	3236160	0.5472
chr	3236160	3236161	0.1254
chr	3236161	3236162	0.057
chr	3236162	3236164	0.0456
chr	3236164	3236173	0.0342
chr	3236173	3236175	0.0228
chr	3236175	3236176	0.0456
chr	3236176	3236178	0.0912
chr	3236178	3236180	0.0798
chr	3236180	3236181	6.0078
chr	3236181	3236182	6.1104
chr	3236182	3236183	6.1332
chr	3236183	3236184	6.2016
chr	3236184	3236185	6.27
chr	3236185	3236192	6.2814
chr	3236192	3236197	6.3156
chr	3236197	3236198	6.2814
chr	3236198	3236199	6.27
chr	3236199	3236200	6.2472
chr	3236200	3236201	6.0534
chr	3236201	3236202	5.7
chr	3236202	3236203	0.057
chr	3236203	3236204	0.0456
chr	3236204	3236212	0.0342
chr	3236212	3236214	0.0228
chr	3236224	3236225	0.0228
chr	3236225	3236229	0.057
chr	3236229	3236230	0.2052
chr	3236230	3236233	0.228
chr	3236233	3236236	0.2964
chr	3236236	3236240	0.3306
chr	3236240	3236241	0.3534
chr	3236241	3236243	0.342
chr	3236243	3236247	0.3534
chr	3236247	3236249	0.342
chr	3236249	3236250	0.3192
chr	3236250	3236251	0.171
chr	3236251	3236252	0.1368
chr	3236252	3236253	0.1254
chr	3236253	3236255	0.1368
chr	3236255	3236257	0.1254
chr	3236257	3236258	0.1938
chr	3236258	3236260	0.228
chr	3236260	3236261	0.2052
chr	3236261	3236262	0.1824
chr	3236262	3236268	0.1938
chr	3236268	3236274	0.1824
chr	3236274	3236275	0.1368
chr	3236275	3236276	0.114
chr	3236276	3236277	0.1026
chr	3236277	3236278	0.0912
chr	3236278	3236279	0.1026
chr	3236279	3236280	0.0456
chr	3236280	3236283	0.0342
chr	3236283	3236285	0.0228
chr	3236285	3236292	0.057
chr	3236292	3236294	0.0798
chr	3236294	3236298	0.0684
chr	3236298	3236305	0.057
chr	3236305	3236306	0.0456
chr	3236306	3236309	0.0342
chr	3236309	3236314	0.0228
chr	3236314	3236318	0.0114
chr	3236337	3236338	0.0114
chr	3236338	3236339	0.0228
chr	3236339	3236356	0.0342
chr	3236366	3236367	0.0114
chr	3236367	3236387	0.057
chr	3236387	3236388	0.0228
chr	3236388	3236389	0.0114
chr	3236393	3236394	0.0228
chr	3236394	3236395	0.114
chr	3236395	3236396	0.3876
chr	3236396	3236405	0.399
chr	3236405	3236409	0.4104
chr	3236409	3236410	0.4218
chr	3236410	3236411	0.4104
chr	3236411	3236412	0.4332
chr	3236412	3236413	0.399
chr	3236413	3236414	0.3762
chr	3236414	3236415	1.0944
chr	3236415	3236416	0.9918
chr	3236416	3236421	0.9804
chr	3236421	3236422	0.969
chr	3236422	3236423	0.9576
chr	3236423	3236426	0.9348
chr	3236426	3236427	0.912
chr	3236427	3236429	0.9006
chr	3236429	3236430	0.8892
chr	3236430	3236431	0.8778
chr	3236431	3236433	0.8322
chr	3236433	3236434	0.8208
chr	3236434	3236435	0.5928
chr	3236435	3236436	0.456
chr	3236436	3236437	0.4332
chr	3236437	3236439	0.4104
chr	3236439	3236440	0.2964
chr	3236440	3236441	0.1824
chr	3236441	3236442	0.0912
chr	3236442	3236444	0.0114
chr	3236444	3236445	0.0342
chr	3236445	3236446	0.0228
chr	3236446	3236448	0.0456
chr	3236448	3236449	0.0798
chr	3236449	3236451	0.1026
chr	3236451	3236455	1.6644
chr	3236455	3236457	2.5992
chr	3236457	3236458	2.622
chr	3236458	3236467	2.679
chr	3236467	3236468	2.5992
chr	3236468	3236469	2.5878
chr	3236469	3236470	2.565
chr	3236470	3236471	2.5194
chr	3236471	3236472	2.3142
chr	3236472	3236473	1.6188
chr	3236473	3236474	1.083
chr	3236474	3236475	0.912
chr	3236475	3236476	0.741
chr	3236476	3236477	0.5586
chr	3236477	3236478	0.3534
chr	3236478	3236479	0.3306
chr	3236479	3236480	0.2508
chr	3236480	3236481	0.1596
chr	3236481	3236482	0.1482
chr	3236482	3236483	0.114
chr	3236483	3236485	0.1026
chr	3236485	3236487	0.1254
chr	3236487	3236490	0.0798
chr	3236490	3236491	0.0456
chr	3236491	3236496	0.057
chr	3236496	3236505	0.114
chr	3236505	3236506	0.1026
chr	3236506	3236513	0.0912
chr	3236513	3236514	0.057
chr	3236514	3236515	0.0342
chr	3236515	3236518	0.0228
chr	3236518	3236520	0.0342
chr	3236520	3236522	0.0912
chr	3236522	3236524	0.0798
chr	3236524	3236527	0.0912
chr	3236527	3236541	0.0798
chr	3236541	3236543	0.0228
chr	3236543	3236545	0.057
chr	3236545	3236546	0.57
chr	3236546	3236547	0.6384
chr	3236547	3236548	0.6612
chr	3236548	3236549	3.7848
chr	3236549	3236554	3.7962
chr	3236554	3236555	3.8646
chr	3236555	3236558	3.9102
chr	3236558	3236560	3.99
chr	3236560	3236561	4.218
chr	3236561	3236562	4.2408
chr	3236562	3236564	4.218
chr	3236564	3236565	4.2066
chr	3236565	3236566	3.9786
chr	3236566	3236567	3.7848
chr	3236567	3236568	3.4656
chr	3236568	3236569	2.7588
chr	3236569	3236570	2.4054
chr	3236570	3236571	0.4902
chr	3236571	3236572	0.4788
chr	3236572	3236573	0.4446
chr	3236573	3236577	0.4332
chr	3236577	3236578	0.4218
chr	3236578	3236579	0.3192
chr	3236579	3236580	0.285
chr	3236580	3236581	0.228
chr	3236581	3236582	0.1254
chr	3236582	3236583	0.0456
chr	3236583	3236584	0.0228
chr	3236602	3236603	0.0456
chr	3236603	3236604	0.057
chr	3236604	3236605	13.4976
chr	3236605	3236606	17.1342
chr	3236606	3236607	17.1684
chr	3236607	3236608	17.1798
chr	3236608	3236610	17.1912
chr	3236610	3236611	17.214
chr	3236611	3236619	17.2368
chr	3236619	3236620	17.2482
chr	3236620	3236622	17.2368
chr	3236622	3236623	17.2026
chr	3236623	3236624	16.302
chr	3236624	3236625	16.2108
chr	3236625	3236626	15.2076
chr	3236626	3236627	0.399
chr	3236627	3236628	0.0684
chr	3236628	3236631	0.057
chr	3236631	3236633	0.0456
chr	3236633	3236635	0.0228
chr	3236635	3236639	0.0114
chr	3236672	3236683	0.0114
chr	3236683	3236693	0.0228
chr	3236693	3236705	0.0114
chr	3236733	3236754	0.0342
chr	3236754	3236756	0.0228
chr	3236756	3236758	0.0114
chr	3236799	3236800	0.0912
chr	3236800	3236801	0.2394
chr	3236801	3236820	0.3762
chr	3236820	3236821	0.3534
chr	3236821	3236822	0.0456
chr	3236822	3236827	0.0342
chr	3236827	3236828	0.0114
chr	3236859	3236880	0.0342
chr	3236880	3236882	0.0114
chr	3236882	3236885	0.0228
chr	3236885	3236905	0.0114
chr	3236909	3236910	0.0114
chr	3236910	3236911	0.0228
chr	3236911	3236930	0.0684
chr	3236930	3236931	0.057
chr	3236931	3236932	0.0456
chr	3236932	3236933	0.0114
chr	3236949	3236954	0.0342
chr	3236954	3236970	0.2166
chr	3236970	3236971	0.1938
chr	3236971	3236972	0.1824
chr	3236972	3236973	0.228
chr	3236973	3236974	0.2052
chr	3236974	3236976	0.0684
chr	3236976	3236990	0.057
chr	3236990	3236993	0.0684
chr	3236993	3236994	0.0342
chr	3236994	3237012	0.0114
chr	3237058	3237070	0.0114
chr	3237070	3237072	0.0228
chr	3237072	3237084	0.0684
chr	3237084	3237094	0.057
chr	3237094	3237095	0.0456
chr	3237095	3237102	0.0228
chr	3237102	3237124	0.0114
chr	3237142	3237144	0.0228
chr	3237144	3237145	0.0798
chr	3237145	3237163	0.0912
chr	3237163	3237164	0.0684
chr	3237164	3237166	0.057
chr	3237195	3237199	0.0228
chr	3237199	3237200	0.2508
chr	3237200	3237201	0.2622
chr	3237201	3237216	0.3876
chr	3237216	3237217	0.3762
chr	3237217	3237219	0.3534
chr	3237219	3237220	0.342
chr	3237220	3237221	0.3078
chr	3237221	3237222	0.114
chr	3237222	3237225	0.0228
chr	3237225	3237228	0.0114
chr	3237253	3237265	0.057
chr	3237265	3237271	0.0684
chr	3237271	3237274	0.057
chr	3237274	3237275	0.0456
chr	3237275	3237276	0.0228
chr	3237276	3237277	0.0114
chr	3237277	3237282	0.0228
chr	3237282	3237286	0.0342
chr	3237286	3237289	0.057
chr	3237289	3237301	0.0456
chr	3237301	3237306	0.0342
chr	3237306	3237317	0.0114
chr	3237333	3237337	0.0114
chr	3237337	3237353	0.0228
chr	3237353	3237362	0.0114
chr	3237367	3237386	0.0456
chr	3237386	3237387	0.0342
chr	3237387	3237389	0.0114
chr	3237461	3237472	0.0114
chr	3237472	3237483	0.0228
chr	3237483	3237492	0.0114
chr	3237542	3237547	0.0114
chr	3237547	3237548	0.0342
chr	3237548	3237549	0.2964
chr	3237549	3237562	0.3648
chr	3237562	3237565	0.3534
chr	3237565	3237567	0.342
chr	3237567	3237568	0.3306
chr	3237568	3237569	0.285
chr	3237569	3237570	0.2166
chr	3237570	3237571	0.114
chr	3237571	3237572	0.0228
chr	3237572	3237574	0.0114
chr	3237574	3237601	0.0228
chr	3237601	3237604	0.0114
chr	3237626	3237628	0.0228
chr	3237628	3237629	0.6498
chr	3237629	3237630	0.9348
chr	3237630	3237645	0.9576
chr	3237645	3237646	0.9462
chr	3237646	3237647	0.9234
chr	3237647	3237648	0.8322
chr	3237648	3237649	0.7296
chr	3237649	3237650	0.0228
chr	3237650	3237653	0.0114
chr	3237660	3237661	0.0114
chr	3237661	3237662	0.0456
chr	3237662	3237670	0.0798
chr	3237670	3237671	0.342
chr	3237671	3237681	0.5814
chr	3237681	3237682	0.57
chr	3237682	3237683	0.5814
chr	3237683	3237684	0.5586
chr	3237684	3237688	0.5358
chr	3237688	3237689	0.4788
chr	3237689	3237692	0.4674
chr	3237692	3237694	0.0228
chr	3237694	3237706	0.0114
chr	3237706	3237707	0.2964
chr	3237707	3237714	0.3078
chr	3237714	3237724	0.2964
chr	3237724	3237725	0.285
chr	3237725	3237726	0.2736
chr	3237726	3237727	0.2394
chr	3237727	3237728	0.228
chr	3237728	3237729	0.0114
chr	3237745	3237752	0.0114
chr	3237752	3237754	0.0228
chr	3237754	3237760	0.0342
chr	3237760	3237773	0.0228
chr	3237773	3237775	0.0114
chr	3237918	3237930	0.057
chr	3237930	3237939	0.0684
chr	3237939	3237941	0.0456
chr	3237941	3237951	0.0114
chr	3237962	3237964	0.0114
chr	3237964	3237965	0.0456
chr	3237965	3237968	0.057
chr	3237968	3237969	0.0798
chr	3237969	3237971	0.1938
chr	3237971	3237974	0.228
chr	3237974	3237975	0.6954
chr	3237975	3237976	2.1546
chr	3237976	3237979	2.907
chr	3237979	3237984	2.9184
chr	3237984	3237986	2.9298
chr	3237986	3237987	3.0096
chr	3237987	3237989	2.9982
chr	3237989	3237991	2.9868
chr	3237991	3237992	2.9754
chr	3237992	3237994	2.9184
chr	3237994	3237995	2.736
chr	3237995	3237996	2.2344
chr	3237996	3237997	1.368
chr	3237997	3237998	0.3762
chr	3237998	3237999	0.3306
chr	3237999	3238000	0.2964
chr	3238000	3238002	0.285
chr	3238002	3238004	0.2736
chr	3238004	3238006	0.2622
chr	3238006	3238007	0.2394
chr	3238007	3238009	0.171
chr	3238009	3238010	0.1482
chr	3238010	3238011	0.1368
chr	3238011	3238012	0.1254
chr	3238012	3238013	0.114
chr	3238013	3238014	0.1026
chr	3238014	3238015	0.0912
chr	3238015	3238017	0.0798
chr	3238017	3238018	0.057
chr	3238018	3238019	0.0342
chr	3238019	3238020	0.0228
chr	3238020	3238021	0.0114
chr	3238021	3238025	0.0228
chr	3238025	3238026	0.2394
chr	3238026	3238028	0.2622
chr	3238028	3238035	0.285
chr	3238035	3238043	0.3306
chr	3238043	3238045	0.3078
chr	3238045	3238046	0.2964
chr	3238046	3238047	0.2736
chr	3238047	3238049	0.0798
chr	3238049	3238057	0.0684
chr	3238057	3238061	0.0342
chr	3238061	3238068	0.0228
chr	3238078	3238102	0.0114
chr	3238106	3238107	0.0228
chr	3238107	3238110	0.0912
chr	3238110	3238111	0.1026
chr	3238111	3238112	0.114
chr	3238112	3238113	0.1368
chr	3238113	3238127	0.1596
chr	3238127	3238128	0.684
chr	3238128	3238129	4.0812
chr	3238129	3238130	4.0698
chr	3238130	3238131	4.0128
chr	3238131	3238133	4.0014
chr	3238133	3238141	4.0128
chr	3238141	3238142	4.0014
chr	3238142	3238144	3.9558
chr	3238144	3238145	3.9444
chr	3238145	3238146	3.7962
chr	3238146	3238147	3.6936
chr	3238147	3238148	3.5796
chr	3238148	3238149	3.4998
chr	3238149	3238150	0.2052
chr	3238150	3238151	0.1026
chr	3238151	3238152	0.0912
chr	3238152	3238155	0.057
chr	3238155	3238157	0.0456
chr	3238157	3238159	0.0342
chr	3238159	3238161	0.0228
chr	3238161	3238163	0.0342
chr	3238163	3238167	0.0114
chr	3238167	3238172	0.0342
chr	3238172	3238173	0.057
chr	3238173	3238174	0.3078
chr	3238174	3238175	0.3192
chr	3238175	3238176	0.456
chr	3238176	3238177	0.9348
chr	3238177	3238181	1.5276
chr	3238181	3238182	1.5504
chr	3238182	3238193	1.596
chr	3238193	3238194	1.5048
chr	3238194	3238195	1.4022
chr	3238195	3238196	1.1172
chr	3238196	3238197	1.0716
chr	3238197	3238198	0.6612
chr	3238198	3238199	0.5586
chr	3238199	3238200	0.4788
chr	3238200	3238201	0.4332
chr	3238201	3238202	0.342
chr	3238202	3238203	0.1368
chr	3238203	3238220	0.0114
chr	3238220	3238227	0.1482
chr	3238227	3238231	0.1938
chr	3238231	3238233	0.285
chr	3238233	3238241	0.3078
chr	3238241	3238242	0.2622
chr	3238242	3238243	0.228
chr	3238243	3238245	0.1824
chr	3238245	3238250	0.171
chr	3238250	3238252	0.1368
chr	3238252	3238253	0.1026
chr	3238253	3238254	0.0684
chr	3238254	3238259	0.0342
chr	3238259	3238260	0.0228
chr	3238260	3238276	0.0114
chr	3238276	3238279	0.0228
chr	3238279	3238296	0.0342
chr	3238296	3238297	0.0228
chr	3238303	3238320	0.0228
chr	3238320	3238321	0.057
chr	3238321	3238322	0.0684
chr	3238322	3238325	0.399
chr	3238325	3238333	0.5586
chr	3238333	3238337	0.5472
chr	3238337	3238338	0.5358
chr	3238338	3238340	0.5016
chr	3238340	3238342	0.4902
chr	3238342	3238343	0.3192
chr	3238343	3238344	0.228
chr	3238344	3238345	0.2622
chr	3238345	3238347	0.4446
chr	3238347	3238360	0.513
chr	3238360	3238366	0.5016
chr	3238366	3238367	0.3762
chr	3238367	3238368	0.1938
chr	3238368	3238369	0.171
chr	3238369	3238370	0.0912
chr	3238370	3238371	0.0798
chr	3238371	3238378	0.0684
chr	3238378	3238379	0.1026
chr	3238379	3238396	0.171
chr	3238396	3238397	0.1596
chr	3238397	3238399	0.1482
chr	3238399	3238400	0.0912
chr	3238400	3238401	0.0228
chr	3238418	3238427	0.0114
chr	3238427	3238433	0.228
chr	3238433	3238440	0.2394
chr	3238440	3238445	0.228
chr	3238445	3238447	0.285
chr	3238447	3238448	0.2736
chr	3238448	3238449	0.2622
chr	3238449	3238450	0.1026
chr	3238450	3238455	0.2394
chr	3238455	3238466	0.228
chr	3238466	3238467	0.1824
chr	3238467	3238471	0.171
chr	3238471	3238472	0.1596
chr	3238472	3238473	0.0342
chr	3238473	3238475	0.0228
chr	3238475	3238477	0.0114
chr	3238534	3238555	0.0114
chr	3238556	3238563	0.0114
chr	3238563	3238566	0.0342
chr	3238566	3238568	0.0456
chr	3238568	3238583	0.456
chr	3238583	3238585	0.4674
chr	3238585	3238586	0.4332
chr	3238586	3238588	0.4218
chr	3238588	3238589	0.399
chr	3238589	3238590	0.3648
chr	3238590	3238591	0.0912
chr	3238591	3238594	0.0798
chr	3238594	3238595	0.0684
chr	3238595	3238597	0.1482
chr	3238597	3238598	0.1596
chr	3238598	3238600	0.1824
chr	3238600	3238611	0.171
chr	3238611	3238614	0.1482
chr	3238614	3238615	0.1368
chr	3238615	3238616	0.1254
chr	3238616	3238618	0.1026
chr	3238618	3238619	0.0798
chr	3238619	3238620	0.0456
chr	3238620	3238624	0.0114
chr	3238624	3238634	0.0228
chr	3238634	3238639	0.0114
chr	3238639	3238640	0.0228
chr	3238640	3238645	0.0342
chr	3238645	3238662	0.0228
chr	3238662	3238663	0.0342
chr	3238663	3238665	0.0456
chr	3238665	3238674	0.0342
chr	3238674	3238684	0.0228
chr	3238689	3238696	0.0228
chr	3238696	3238709	0.0342
chr	3238709	3238710	0.4788
chr	3238710	3238714	0.4902
chr	3238714	3238720	0.4674
chr	3238720	3238730	0.456
chr	3238730	3238731	0.285
chr	3238731	3238732	0.0342
chr	3238732	3238734	0.0114
chr	3238747	3238750	0.0456
chr	3238750	3238753	0.0684
chr	3238753	3238768	0.0798
chr	3238768	3238773	0.057
chr	3238773	3238774	0.0342
chr	3238776	3238780	0.0114
chr	3238780	3238793	0.0228
chr	3238793	3238800	0.0114
chr	3238826	3238837	0.0114
chr	3238837	3238838	0.2964
chr	3238838	3238839	1.0602
chr	3238839	3238841	1.0944
chr	3238841	3238844	1.1058
chr	3238844	3238848	1.1172
chr	3238848	3238855	1.1058
chr	3238855	3238856	1.0944
chr	3238856	3238857	1.083
chr	3238857	3238858	1.0716
chr	3238858	3238859	1.0488
chr	3238859	3238860	0.5358
chr	3238860	3238861	0.5472
chr	3238861	3238864	2.9526
chr	3238864	3238866	2.9412
chr	3238866	3238870	3.0096
chr	3238870	3238872	3.0324
chr	3238872	3238878	3.021
chr	3238878	3238879	2.9982
chr	3238879	3238880	2.9868
chr	3238880	3238881	2.9526
chr	3238881	3238882	2.5992
chr	3238882	3238883	2.5308
chr	3238883	3238884	0.2508
chr	3238884	3238885	0.2166
chr	3238885	3238886	0.1938
chr	3238886	3238887	0.1026
chr	3238887	3238888	0.0456
chr	3238888	3238906	0.0684
chr	3238906	3238908	0.0456
chr	3238908	3238910	0.0228
chr	3238910	3238915	0.0114
chr	3238922	3238929	0.0684
chr	3238929	3238932	0.2964
chr	3238932	3238933	0.3078
chr	3238933	3238934	0.3192
chr	3238934	3238944	0.3306
chr	3238944	3238946	0.3192
chr	3238946	3238948	0.3078
chr	3238948	3238949	0.285
chr	3238949	3238950	0.2736
chr	3238950	3238953	0.0912
chr	3238953	3238957	0.114
chr	3238957	3238964	0.1254
chr	3238964	3238966	0.0912
chr	3238966	3238967	0.0798
chr	3238967	3238968	0.0684
chr	3238968	3238971	0.0798
chr	3238971	3238974	0.4788
chr	3238974	3238977	0.456
chr	3238977	3238978	0.4446
chr	3238978	3238985	0.456
chr	3238985	3238990	0.4446
chr	3238990	3238991	0.4218
chr	3238991	3238992	0.4104
chr	3238992	3238993	0.342
chr	3238993	3238994	0.1824
chr	3238994	3238999	0.0912
chr	3238999	3239002	0.057
chr	3239002	3239006	0.0456
chr	3239006	3239007	0.0228
chr	3239007	3239008	0.0342
chr	3239008	3239011	0.0456
chr	3239011	3239013	0.0912
chr	3239013	3239014	0.1026
chr	3239014	3239016	0.0912
chr	3239016	3239027	0.1824
chr	3239027	3239028	0.171
chr	3239028	3239033	0.1596
chr	3239033	3239034	0.1026
chr	3239034	3239036	0.0912
chr	3239036	3239037	0.0342
chr	3239050	3239057	0.0114
chr	3239057	3239058	0.0228
chr	3239058	3239062	0.0342
chr	3239062	3239063	0.0456
chr	3239063	3239067	0.0798
chr	3239067	3239068	1.083
chr	3239068	3239069	1.1742
chr	3239069	3239070	1.1856
chr	3239070	3239072	1.2426
chr	3239072	3239077	1.2312
chr	3239077	3239082	1.2198
chr	3239082	3239084	1.2084
chr	3239084	3239085	1.197
chr	3239085	3239086	1.1856
chr	3239086	3239087	1.1628
chr	3239087	3239088	0.4332
chr	3239088	3239089	0.2052
chr	3239089	3239090	0.1254
chr	3239090	3239091	0.0456
chr	3239091	3239103	0.1482
chr	3239103	3239104	0.1368
chr	3239104	3239112	0.1254
chr	3239112	3239113	0.114
chr	3239113	3239114	0.0342
chr	3239114	3239115	0.0114
chr	3239144	3239145	0.0114
chr	3239145	3239147	0.057
chr	3239147	3239150	0.0684
chr	3239150	3239151	0.1596
chr	3239151	3239165	0.171
chr	3239165	3239167	0.1596
chr	3239167	3239171	0.1026
chr	3239182	3239202	0.0228
chr	3239202	3239203	0.0114
chr	3239223	3239224	0.0456
chr	3239224	3239227	0.1026
chr	3239227	3239244	1.1514
chr	3239244	3239247	1.14
chr	3239247	3239248	1.1286
chr	3239248	3239249	1.0146
chr	3239249	3239250	0.5814
chr	3239250	3239251	0.0342
chr	3239251	3239254	0.0228
chr	3239332	3239337	0.0342
chr	3239337	3239349	0.0684
chr	3239349	3239353	0.114
chr	3239353	3239359	0.1026
chr	3239359	3239362	0.0912
chr	3239362	3239363	0.0798
chr	3239363	3239367	0.057
chr	3239367	3239368	0.0456
chr	3239368	3239369	0.0228
chr	3239369	3239370	0.0114
chr	3239399	3239406	0.0114
chr	3239406	3239407	0.0684
chr	3239407	3239418	0.0912
chr	3239418	3239426	0.0798
chr	3239426	3239427	0.0684
chr	3239427	3239428	0.0342
chr	3239428	3239430	0.0228
chr	3239434	3239451	0.0114
chr	3239509	3239533	0.0114
chr	3239545	3239547	0.2508
chr	3239547	3239548	0.285
chr	3239548	3239551	0.2964
chr	3239551	3239562	0.4104
chr	3239562	3239565	0.399
chr	3239565	3239566	0.3876
chr	3239566	3239567	0.2508
chr	3239567	3239568	0.1938
chr	3239568	3239570	0.171
chr	3239570	3239572	0.1596
chr	3239572	3239573	0.0684
chr	3239573	3239575	0.0228
chr	3239575	3239577	0.0114
chr	3239590	3239591	0.0114
chr	3239591	3239592	0.0912
chr	3239592	3239593	0.4788
chr	3239593	3239595	0.7068
chr	3239595	3239605	0.7182
chr	3239605	3239609	0.7524
chr	3239609	3239610	0.6954
chr	3239610	3239611	0.684
chr	3239611	3239612	0.6612
chr	3239612	3239613	0.5586
chr	3239613	3239614	0.2166
chr	3239614	3239626	0.1254
chr	3239626	3239627	0.0684
chr	3239627	3239628	0.0228
chr	3239721	3239722	0.0228
chr	3239722	3239726	0.0912
chr	3239726	3239731	0.2166
chr	3239731	3239734	0.5244
chr	3239734	3239738	0.5472
chr	3239738	3239740	0.5358
chr	3239740	3239743	0.5244
chr	3239743	3239745	0.4674
chr	3239745	3239747	0.456
chr	3239747	3239748	0.4218
chr	3239748	3239752	0.3762
chr	3239752	3239753	0.3306
chr	3239753	3239754	0.0912
chr	3239754	3239755	0.0114
chr	3239958	3239979	0.0114
chr	3239981	3240000	0.1254
chr	3240000	3240002	0.0912
chr	3240002	3240005	0.0228
chr	3240005	3240007	0.0114
chr	3240023	3240024	0.0228
chr	3240024	3240042	0.2052
chr	3240042	3240043	0.1938
chr	3240043	3240044	0.1368
chr	3240044	3240057	0.0228
chr	3240057	3240066	0.0342
chr	3240066	3240072	0.0114
chr	3240072	3240073	0.228
chr	3240073	3240079	0.285
chr	3240079	3240081	0.342
chr	3240081	3240093	0.4674
chr	3240093	3240094	0.4332
chr	3240094	3240095	0.2166
chr	3240095	3240100	0.1938
chr	3240100	3240102	0.1254
chr	3240102	3240107	0.0114
chr	3240111	3240131	0.0114
chr	3240138	3240150	0.0114
chr	3240150	3240151	0.2052
chr	3240151	3240160	0.285
chr	3240160	3240170	0.2736
chr	3240170	3240171	0.2166
chr	3240171	3240172	0.0228
chr	3240172	3240173	0.0684
chr	3240173	3240190	0.2166
chr	3240190	3240193	0.2052
chr	3240193	3240194	0.1938
chr	3240194	3240195	0.0912
chr	3240224	3240243	0.2166
chr	3240243	3240245	0.2052
chr	3240245	3240246	0.0912
chr	3240246	3240247	0.0342
chr	3240247	3240248	0.0114
chr	3240276	3240282	0.0228
chr	3240282	3240293	0.0342
chr	3240293	3240297	0.0228
chr	3240297	3240304	0.0114
chr	3240395	3240411	0.1596
chr	3240411	3240413	0.171
chr	3240413	3240415	0.1596
chr	3240415	3240417	0.1482
chr	3240417	3240433	0.0342
chr	3240433	3240437	0.0228
chr	3240490	3240492	0.0114
chr	3240492	3240509	0.0798
chr	3240509	3240513	0.057
chr	3240513	3240514	0.0342
chr	3240514	3240515	0.0228
chr	3240515	3240516	0.0114
chr	3240624	3240656	0.0114
chr	3240740	3240766	0.0114
chr	3240773	3240792	0.0228
chr	3240792	3240793	0.1824
chr	3240793	3240797	0.1938
chr	3240797	3240799	0.1824
chr	3240799	3240812	0.171
chr	3240812	3240813	0.1482
chr	3240813	3240814	0.1254
chr	3240814	3240833	0.0342
chr	3240833	3240835	0.0114
chr	3240835	3240856	0.0228
chr	3240860	3240881	0.0114
chr	3240917	3240918	0.0342
chr	3240918	3240937	0.342
chr	3240937	3240938	0.2964
chr	3240938	3240939	0.1254
chr	3240939	3240940	0.0342
chr	3240940	3240941	0.0114
chr	3240941	3240950	0.0228
chr	3240950	3240963	0.0114
chr	3240976	3240986	0.0114
chr	3240986	3240997	0.0342
chr	3240997	3241008	0.0228
chr	3241113	3241118	0.0228
chr	3241118	3241121	0.0456
chr	3241121	3241122	0.2166
chr	3241122	3241128	0.228
chr	3241128	3241137	0.2508
chr	3241137	3241138	0.2394
chr	3241138	3241140	0.228
chr	3241140	3241142	0.2166
chr	3241142	3241143	0.1254
chr	3241143	3241144	0.0912
chr	3241144	3241145	0.1482
chr	3241145	3241149	1.368
chr	3241149	3241150	1.3566
chr	3241150	3241162	1.3452
chr	3241162	3241165	1.3338
chr	3241165	3241166	1.1628
chr	3241166	3241167	1.026
chr	3241167	3241168	0.0342
chr	3241168	3241169	0.0228
chr	3241169	3241170	0.0114
chr	3241209	3241210	0.0114
chr	3241210	3241217	0.0228
chr	3241217	3241219	0.1368
chr	3241219	3241221	0.1596
chr	3241221	3241222	0.1824
chr	3241222	3241227	0.285
chr	3241227	3241238	0.2736
chr	3241238	3241239	0.1938
chr	3241239	3241240	0.171
chr	3241240	3241241	0.1482
chr	3241241	3241243	0.1368
chr	3241243	3241244	0.0456
chr	3241244	3241250	0.0114
chr	3241292	3241293	0.0114
chr	3241293	3241311	0.0228
chr	3241311	3241313	0.0114
chr	3241401	3241402	0.0114
chr	3241402	3241403	0.0228
chr	3241403	3241406	0.057
chr	3241406	3241411	0.0684
chr	3241411	3241422	0.1026
chr	3241422	3241423	0.0798
chr	3241423	3241425	0.0684
chr	3241425	3241426	0.0456
chr	3241426	3241432	0.0342
chr	3241432	3241433	0.0228
chr	3241433	3241434	0.057
chr	3241434	3241447	0.0456
chr	3241447	3241453	0.057
chr	3241453	3241454	0.0456
chr	3241454	3241475	0.1596
chr	3241475	3241476	0.1368
chr	3241476	3241477	0.0342
chr	3241477	3241478	0.0228
chr	3241478	3241491	0.0114
chr	3241498	3241520	0.0228
chr	3241544	3241563	0.0114
chr	3241613	3241632	0.0114
chr	3241646	3241656	0.0114
chr	3241656	3241666	0.0228
chr	3241666	3241676	0.0114
chr	3241699	3241702	0.0114
chr	3241702	3241719	0.0228
chr	3241719	3241720	0.0114
chr	3241766	3241782	0.0114
chr	3241940	3241960	0.0912
chr	3241960	3241961	0.0456
chr	3241961	3241964	0.0228
chr	3242035	3242036	0.0114
chr	3242036	3242057	0.0228
chr	3242057	3242059	0.0114
chr	3242096	3242119	0.0228
chr	3242141	3242157	0.0114
chr	3242199	3242217	0.0228
chr	3242217	3242219	0.0114
chr	3242417	3242423	0.0228
chr	3242423	3242439	0.057
chr	3242439	3242445	0.1254
chr	3242445	3242446	0.0684
chr	3242446	3242460	0.3534
chr	3242460	3242466	0.285
chr	3242466	3242467	0.2052
chr	3242467	3242468	0.0114
chr	3242485	3242508	0.0114
chr	3242513	3242514	0.0342
chr	3242514	3242518	0.057
chr	3242518	3242531	0.0684
chr	3242531	3242535	0.057
chr	3242535	3242536	0.0228
chr	3242536	3242537	0.0114
chr	3242537	3242539	0.0228
chr	3242539	3242547	0.0114
chr	3242547	3242552	0.0342
chr	3242552	3242559	0.0456
chr	3242559	3242564	0.0342
chr	3242564	3242566	0.0456
chr	3242566	3242573	0.0228
chr	3242573	3242584	0.0114
chr	3242603	3242625	0.0228
chr	3242652	3242674	0.0114
chr	3242704	3242724	0.0114
chr	3242796	3242799	0.0114
chr	3242799	3242820	0.0228
chr	3242820	3242821	0.0114
chr	3242908	3242930	0.0114
chr	3243088	3243092	0.0114
chr	3243092	3243105	0.0342
chr	3243105	3243114	0.0228
chr	3243114	3243115	0.0114
chr	3243119	3243120	0.0228
chr	3243120	3243129	0.0342
chr	3243129	3243134	0.057
chr	3243134	3243135	0.0684
chr	3243135	3243136	0.0798
chr	3243136	3243137	0.0912
chr	3243137	3243138	0.1824
chr	3243138	3243153	0.3762
chr	3243153	3243154	0.3648
chr	3243154	3243155	0.3534
chr	3243155	3243156	0.3306
chr	3243156	3243157	0.3192
chr	3243157	3243158	0.3078
chr	3243158	3243159	0.228
chr	3243159	3243160	0.0114
chr	3243180	3243182	0.0114
chr	3243182	3243183	0.0342
chr	3243183	3243184	0.5928
chr	3243184	3243194	0.6042
chr	3243194	3243197	0.627
chr	3243197	3243200	0.6726
chr	3243200	3243204	0.6612
chr	3243204	3243206	0.1026
chr	3243206	3243212	0.0798
chr	3243212	3243215	0.0684
chr	3243215	3243216	0.0342
chr	3243216	3243219	0.0114
chr	3243276	3243278	0.0114
chr	3243278	3243279	0.456
chr	3243279	3243293	0.4674
chr	3243293	3243294	0.5244
chr	3243294	3243297	0.9804
chr	3243297	3243298	0.9234
chr	3243298	3243299	0.8778
chr	3243299	3243300	0.8436
chr	3243300	3243305	0.5358
chr	3243305	3243310	0.5244
chr	3243310	3243311	0.5358
chr	3243311	3243313	0.5244
chr	3243313	3243315	0.5358
chr	3243315	3243320	0.0456
chr	3243320	3243331	0.0684
chr	3243331	3243333	0.057
chr	3243333	3243335	2.1318
chr	3243335	3243338	2.1546
chr	3243338	3243350	2.1318
chr	3243350	3243351	2.1204
chr	3243351	3243353	2.0748
chr	3243353	3243354	1.9038
chr	3243354	3243355	0.1596
chr	3243355	3243356	0.1026
chr	3243393	3243420	0.0114
chr	3243420	3243422	0.0456
chr	3243422	3243441	0.0342
chr	3243445	3243447	0.0114
chr	3243447	3243448	0.0912
chr	3243448	3243465	0.1026
chr	3243465	3243468	0.0684
chr	3243468	3243469	0.0342
chr	3243469	3243473	0.0228
chr	3243485	3243490	0.0228
chr	3243490	3243493	0.0342
chr	3243493	3243499	0.0456
chr	3243499	3243507	0.0342
chr	3243507	3243509	0.3876
chr	3243509	3243511	0.5358
chr	3243511	3243512	0.5586
chr	3243512	3243514	0.5472
chr	3243514	3243516	0.5814
chr	3243516	3243522	0.627
chr	3243522	3243526	0.6612
chr	3243526	3243527	0.627
chr	3243527	3243528	0.4902
chr	3243528	3243529	0.4218
chr	3243529	3243530	0.2166
chr	3243530	3243531	0.1938
chr	3243531	3243535	0.1596
chr	3243535	3243537	0.1482
chr	3243537	3243538	0.114
chr	3243538	3243539	0.1254
chr	3243539	3243541	0.171
chr	3243541	3243547	0.5586
chr	3243547	3243549	0.57
chr	3243549	3243550	0.5814
chr	3243550	3243553	0.5586
chr	3243553	3243554	0.5472
chr	3243554	3243556	0.5358
chr	3243556	3243557	0.5244
chr	3243557	3243559	0.4674
chr	3243559	3243560	0.4446
chr	3243560	3243562	0.3534
chr	3243562	3243563	0.0342
chr	3243563	3243567	0.0228
chr	3243567	3243569	0.0342
chr	3243569	3243579	0.0228
chr	3243579	3243582	0.0342
chr	3243582	3243583	0.0456
chr	3243583	3243584	0.1368
chr	3243584	3243585	0.7068
chr	3243585	3243588	0.684
chr	3243588	3243596	0.7296
chr	3243596	3243600	0.741
chr	3243600	3243605	0.7296
chr	3243605	3243606	0.0798
chr	3243606	3243608	0.057
chr	3243608	3243609	0.0456
chr	3243609	3243610	0.0228
chr	3243610	3243611	0.0798
chr	3243611	3243618	0.1254
chr	3243618	3243630	0.114
chr	3243630	3243631	0.0912
chr	3243631	3243632	0.0798
chr	3243632	3243644	0.0114
chr	3243644	3243655	0.0228
chr	3243655	3243666	0.0114
chr	3243666	3243667	0.0228
chr	3243667	3243678	0.0342
chr	3243678	3243686	0.0456
chr	3243686	3243688	0.0798
chr	3243688	3243689	0.0684
chr	3243689	3243690	0.0912
chr	3243690	3243698	0.1026
chr	3243698	3243699	0.114
chr	3243699	3243702	0.1026
chr	3243702	3243707	0.0912
chr	3243707	3243708	0.0684
chr	3243708	3243713	0.114
chr	3243713	3243714	0.0912
chr	3243714	3243719	0.1596
chr	3243719	3243721	0.1482
chr	3243721	3243726	0.3306
chr	3243726	3243733	0.342
chr	3243733	3243734	0.3306
chr	3243734	3243735	0.3078
chr	3243735	3243736	0.228
chr	3243736	3243740	0.2052
chr	3243740	3243741	0.1938
chr	3243741	3243742	0.1596
chr	3243742	3243743	0.0342
chr	3243747	3243749	0.0684
chr	3243749	3243754	0.0798
chr	3243754	3243755	0.0912
chr	3243755	3243765	0.1026
chr	3243765	3243766	0.0912
chr	3243766	3243767	0.114
chr	3243767	3243771	0.1026
chr	3243771	3243772	0.3192
chr	3243772	3243773	0.7182
chr	3243773	3243774	1.2198
chr	3243774	3243775	1.2312
chr	3243775	3243776	1.368
chr	3243776	3243777	1.7442
chr	3243777	3243783	1.767
chr	3243783	3243788	1.7784
chr	3243788	3243789	1.767
chr	3243789	3243792	1.7556
chr	3243792	3243793	1.7214
chr	3243793	3243794	1.5048
chr	3243794	3243795	0.855
chr	3243795	3243796	0.7296
chr	3243796	3243797	0.6498
chr	3243797	3243798	0.1368
chr	3243798	3243799	0.1254
chr	3243799	3243801	0.1824
chr	3243801	3243803	0.2052
chr	3243803	3243806	0.6726
chr	3243806	3243809	0.684
chr	3243809	3243815	0.7068
chr	3243815	3243818	0.6954
chr	3243818	3243820	0.6726
chr	3243820	3243821	0.6612
chr	3243821	3243822	0.6384
chr	3243822	3243823	0.5928
chr	3243823	3243824	0.5358
chr	3243824	3243825	0.513
chr	3243825	3243826	0.4902
chr	3243826	3243829	0.4788
chr	3243829	3243830	0.4218
chr	3243854	3243857	0.0228
chr	3243857	3243858	0.0342
chr	3243858	3243859	0.0456
chr	3243859	3243863	0.228
chr	3243863	3243864	0.2394
chr	3243864	3243869	0.2508
chr	3243869	3243871	0.2964
chr	3243871	3243873	0.285
chr	3243873	3243875	0.3306
chr	3243875	3243876	0.3762
chr	3243876	3243878	0.399
chr	3243878	3243879	0.3876
chr	3243879	3243880	0.2964
chr	3243880	3243883	0.285
chr	3243883	3243886	0.2736
chr	3243886	3243887	0.2622
chr	3243887	3243889	0.2508
chr	3243889	3243890	0.1596
chr	3243890	3243891	0.1482
chr	3243891	3243893	0.1368
chr	3243893	3243894	0.1254
chr	3243894	3243896	0.0798
chr	3243896	3243897	0.0456
chr	3243897	3243898	0.0342
chr	3243898	3243899	0.0228
chr	3243899	3243904	0.0114
chr	3243915	3243925	0.0114
chr	3243925	3243929	0.0798
chr	3243929	3243930	0.0912
chr	3243930	3243932	0.342
chr	3243932	3243935	0.4674
chr	3243935	3243936	1.0488
chr	3243936	3243937	1.0716
chr	3243937	3243940	1.254
chr	3243940	3243943	1.2654
chr	3243943	3243949	1.2882
chr	3243949	3243950	1.2654
chr	3243950	3243951	1.254
chr	3243951	3243952	1.2312
chr	3243952	3243953	1.0944
chr	3243953	3243954	1.0374
chr	3243954	3243955	0.855
chr	3243955	3243956	0.7638
chr	3243956	3243957	0.5358
chr	3243957	3243958	0.0456
chr	3243958	3243959	0.0342
chr	3243959	3243960	0.0228
chr	3243960	3243961	0.0798
chr	3243961	3243962	0.114
chr	3243962	3243966	0.1254
chr	3243966	3243967	0.114
chr	3243967	3243979	0.1026
chr	3243979	3243982	0.114
chr	3243982	3243983	0.0456
chr	3243983	3243984	0.0342
chr	3243984	3243985	0.3192
chr	3243985	3243986	1.3338
chr	3243986	3243987	1.995
chr	3243987	3243988	2.6106
chr	3243988	3244001	2.622
chr	3244001	3244003	2.6106
chr	3244003	3244004	2.5878
chr	3244004	3244005	2.5764
chr	3244005	3244006	2.5194
chr	3244006	3244007	2.3826
chr	3244007	3244008	0.5472
chr	3244008	3244009	0.399
chr	3244009	3244010	0.1026
chr	3244010	3244011	0.0456
chr	3244037	3244038	0.0114
chr	3244038	3244043	0.0912
chr	3244043	3244050	0.1026
chr	3244050	3244055	0.1254
chr	3244055	3244058	0.1482
chr	3244058	3244060	0.1368
chr	3244060	3244061	0.0684
chr	3244061	3244064	0.1368
chr	3244064	3244069	0.1254
chr	3244069	3244077	0.114
chr	3244077	3244080	0.1254
chr	3244080	3244081	0.1026
chr	3244081	3244091	0.0342
chr	3244091	3244092	0.0456
chr	3244092	3244093	0.057
chr	3244093	3244094	0.0798
chr	3244094	3244095	0.0912
chr	3244095	3244096	0.0798
chr	3244096	3244099	0.0912
chr	3244099	3244106	0.0798
chr	3244106	3244107	0.0912
chr	3244107	3244113	0.0798
chr	3244113	3244115	0.0684
chr	3244115	3244116	0.057
chr	3244116	3244117	0.0342
chr	3244117	3244129	0.0114
chr	3244148	3244150	0.0114
chr	3244150	3244163	0.0342
chr	3244163	3244164	0.057
chr	3244164	3244170	0.0798
chr	3244170	3244174	0.0684
chr	3244174	3244179	0.0798
chr	3244179	3244183	0.0912
chr	3244183	3244184	0.0798
chr	3244184	3244189	0.2508
chr	3244189	3244190	0.2736
chr	3244190	3244201	0.285
chr	3244201	3244202	0.2736
chr	3244202	3244203	0.2622
chr	3244203	3244204	0.2508
chr	3244204	3244205	0.1368
chr	3244205	3244206	0.1254
chr	3244206	3244210	0.0684
chr	3244210	3244211	0.057
chr	3244211	3244212	0.0456
chr	3244212	3244219	0.0342
chr	3244219	3244226	0.0114
chr	3244251	3244252	0.0114
chr	3244252	3244253	0.0456
chr	3244253	3244258	0.1368
chr	3244258	3244262	0.1482
chr	3244262	3244263	0.171
chr	3244263	3244272	0.1824
chr	3244272	3244273	0.171
chr	3244273	3244275	0.0912
chr	3244275	3244280	0.0456
chr	3244280	3244283	0.0342
chr	3244336	3244337	0.057
chr	3244337	3244342	0.0798
chr	3244342	3244343	0.9576
chr	3244343	3244351	1.0716
chr	3244351	3244352	1.083
chr	3244352	3244354	1.197
chr	3244354	3244359	1.2198
chr	3244359	3244360	1.2084
chr	3244360	3244361	1.1628
chr	3244361	3244362	1.1286
chr	3244362	3244363	0.8094
chr	3244363	3244364	0.7068
chr	3244364	3244365	0.4902
chr	3244365	3244366	0.4788
chr	3244366	3244367	0.5586
chr	3244367	3244368	0.6042
chr	3244368	3244373	0.5928
chr	3244373	3244376	0.4902
chr	3244376	3244377	0.4788
chr	3244377	3244378	0.513
chr	3244378	3244379	0.5244
chr	3244379	3244383	0.5814
chr	3244383	3244385	0.6726
chr	3244385	3244386	0.57
chr	3244386	3244387	0.5244
chr	3244387	3244388	0.4788
chr	3244388	3244389	0.4104
chr	3244389	3244393	0.3876
chr	3244393	3244397	0.3762
chr	3244397	3244398	0.3648
chr	3244398	3244399	0.4332
chr	3244399	3244400	0.4218
chr	3244400	3244401	0.3876
chr	3244401	3244403	0.3762
chr	3244403	3244404	0.3534
chr	3244404	3244406	0.2508
chr	3244406	3244408	0.2394
chr	3244408	3244409	0.228
chr	3244409	3244411	0.2166
chr	3244411	3244412	0.1824
chr	3244412	3244413	0.171
chr	3244413	3244417	0.342
chr	3244417	3244420	0.3078
chr	3244420	3244432	0.228
chr	3244432	3244433	0.2052
chr	3244433	3244434	0.171
chr	3244434	3244438	0.057
chr	3244438	3244441	0.0456
chr	3244441	3244445	0.0342
chr	3244447	3244465	0.0114
chr	3244465	3244469	0.0456
chr	3244469	3244482	0.0342
chr	3244482	3244485	0.0456
chr	3244485	3244486	0.0342
chr	3244486	3244487	0.0228
chr	3244487	3244488	0.0342
chr	3244488	3244491	0.0228
chr	3244491	3244492	0.0456
chr	3244492	3244496	0.057
chr	3244496	3244497	0.0684
chr	3244497	3244501	0.0798
chr	3244501	3244509	0.0912
chr	3244509	3244512	0.0798
chr	3244512	3244515	0.0456
chr	3244515	3244516	0.0342
chr	3244516	3244517	0.0228
chr	3244517	3244518	0.0342
chr	3244518	3244519	0.0456
chr	3244519	3244521	0.1938
chr	3244521	3244524	0.171
chr	3244524	3244536	1.9608
chr	3244536	3244538	1.9494
chr	3244538	3244539	1.9266
chr	3244539	3244540	1.9152
chr	3244540	3244541	1.8468
chr	3244541	3244542	1.767
chr	3244542	3244544	1.7556
chr	3244544	3244545	1.4592
chr	3244545	3244546	1.2084
chr	3244546	3244547	1.0488
chr	3244547	3244548	1.026
chr	3244548	3244549	1.0032
chr	3244549	3244550	0.8778
chr	3244550	3244551	0.8436
chr	3244551	3244552	0.0342
chr	3244552	3244553	0.0114
chr	3244586	3244598	0.0342
chr	3244598	3244608	0.0456
chr	3244608	3244621	0.0114
chr	3244640	3244641	0.0114
chr	3244641	3244642	0.0228
chr	3244642	3244643	0.0456
chr	3244643	3244644	0.0684
chr	3244644	3244645	0.1254
chr	3244645	3244647	1.2654
chr	3244647	3244652	1.2768
chr	3244652	3244654	1.2882
chr	3244654	3244655	8.2992
chr	3244655	3244656	8.379
chr	3244656	3244657	8.4018
chr	3244657	3244660	8.5956
chr	3244660	3244661	8.5614
chr	3244661	3244662	8.5044
chr	3244662	3244663	7.9572
chr	3244663	3244664	7.866
chr	3244664	3244665	7.8204
chr	3244665	3244666	7.7748
chr	3244666	3244667	7.7178
chr	3244667	3244668	7.6722
chr	3244668	3244669	7.6608
chr	3244669	3244670	7.6038
chr	3244670	3244671	7.4556
chr	3244671	3244672	7.353
chr	3244672	3244673	7.1136
chr	3244673	3244674	6.8514
chr	3244674	3244675	3.306
chr	3244675	3244676	1.6986
chr	3244676	3244677	0.8436
chr	3244677	3244678	0.8664
chr	3244678	3244679	0.7068
chr	3244679	3244680	0.4674
chr	3244680	3244681	0.3648
chr	3244681	3244682	0.3534
chr	3244682	3244683	0.2736
chr	3244683	3244685	0.2622
chr	3244685	3244686	0.2166
chr	3244686	3244687	0.2052
chr	3244687	3244689	0.1596
chr	3244689	3244693	0.1482
chr	3244693	3244694	0.1368
chr	3244694	3244695	0.114
chr	3244695	3244696	0.0798
chr	3244696	3244697	0.0684
chr	3244697	3244698	0.057
chr	3244698	3244699	0.0342
chr	3244699	3244700	0.0114
chr	3244700	3244702	0.114
chr	3244702	3244703	0.2622
chr	3244703	3244705	0.2736
chr	3244705	3244706	0.285
chr	3244706	3244721	0.3078
chr	3244721	3244722	0.228
chr	3244722	3244725	0.114
chr	3244725	3244730	0.0228
chr	3244730	3244731	0.057
chr	3244731	3244735	0.1026
chr	3244735	3244736	0.0912
chr	3244736	3244738	0.1026
chr	3244738	3244740	0.3078
chr	3244740	3244741	0.3876
chr	3244741	3244743	0.399
chr	3244743	3244745	0.4332
chr	3244745	3244751	0.4218
chr	3244751	3244752	0.399
chr	3244752	3244755	0.342
chr	3244755	3244756	0.3534
chr	3244756	3244757	0.342
chr	3244757	3244758	0.2508
chr	3244758	3244759	0.2394
chr	3244759	3244760	0.228
chr	3244760	3244761	0.2052
chr	3244761	3244762	0.171
chr	3244762	3244764	0.114
chr	3244764	3244765	0.0684
chr	3244765	3244769	0.057
chr	3244769	3244772	0.1026
chr	3244772	3244774	0.114
chr	3244774	3244777	0.1254
chr	3244777	3244783	0.114
chr	3244783	3244784	0.1026
chr	3244784	3244794	0.0912
chr	3244794	3244795	0.0456
chr	3244795	3244796	0.0342
chr	3244796	3244799	0.0684
chr	3244799	3244800	0.0912
chr	3244800	3244801	0.2394
chr	3244801	3244803	0.285
chr	3244803	3244804	0.3876
chr	3244804	3244810	0.399
chr	3244810	3244812	0.4104
chr	3244812	3244813	0.3762
chr	3244813	3244815	0.3534
chr	3244815	3244820	0.3762
chr	3244820	3244821	0.2622
chr	3244821	3244822	0.2052
chr	3244822	3244823	0.171
chr	3244823	3244831	0.1254
chr	3244831	3244834	0.114
chr	3244834	3244836	0.1026
chr	3244836	3244841	0.0912
chr	3244841	3244844	0.1026
chr	3244844	3244845	0.114
chr	3244845	3244846	0.1254
chr	3244846	3244848	0.1824
chr	3244848	3244851	0.1938
chr	3244851	3244856	0.1824
chr	3244856	3244859	0.1938
chr	3244859	3244860	0.1254
chr	3244860	3244865	0.1368
chr	3244865	3244867	0.1254
chr	3244867	3244873	0.1596
chr	3244873	3244878	0.228
chr	3244878	3244879	0.2166
chr	3244879	3244881	0.228
chr	3244881	3244885	0.2166
chr	3244885	3244887	0.2394
chr	3244887	3244888	0.228
chr	3244888	3244889	0.2166
chr	3244889	3244890	0.1596
chr	3244890	3244891	0.5586
chr	3244891	3244892	0.5472
chr	3244892	3244893	0.5586
chr	3244893	3244895	0.5472
chr	3244895	3244902	0.5358
chr	3244902	3244904	0.5472
chr	3244904	3244907	0.6384
chr	3244907	3244908	1.0716
chr	3244908	3244909	1.0944
chr	3244909	3244910	2.8386
chr	3244910	3244911	2.8272
chr	3244911	3244912	2.6562
chr	3244912	3244913	2.4966
chr	3244913	3244914	2.451
chr	3244914	3244915	2.3712
chr	3244915	3244925	2.3598
chr	3244925	3244926	2.3256
chr	3244926	3244927	2.2344
chr	3244927	3244928	2.2002
chr	3244928	3244929	2.0178
chr	3244929	3244930	0.5358
chr	3244930	3244931	0.171
chr	3244931	3244932	0.0798
chr	3244932	3244933	0.0456
chr	3244933	3244934	0.0228
chr	3244934	3244935	0.0114
chr	3244935	3244936	0.0684
chr	3244936	3244941	0.0912
chr	3244941	3244945	0.1026
chr	3244945	3244946	0.114
chr	3244946	3244955	0.1026
chr	3244955	3244957	0.1254
chr	3244957	3244958	0.057
chr	3244958	3244961	0.0456
chr	3244961	3244964	0.1254
chr	3244964	3244965	0.1824
chr	3244965	3244966	1.1058
chr	3244966	3244970	1.368
chr	3244970	3244981	1.3566
chr	3244981	3244982	1.3338
chr	3244982	3244983	1.3224
chr	3244983	3244984	1.311
chr	3244984	3244985	1.0374
chr	3244985	3244986	0.9348
chr	3244986	3244987	0.3762
chr	3244987	3244988	0.057
chr	3244988	3244991	0.0456
chr	3244991	3244993	0.0114
chr	3244999	3245000	0.0114
chr	3245000	3245001	0.0228
chr	3245001	3245020	0.0342
chr	3245020	3245023	0.0456
chr	3245023	3245033	0.0342
chr	3245033	3245034	0.0456
chr	3245034	3245036	0.0684
chr	3245036	3245041	0.0798
chr	3245041	3245048	0.057
chr	3245048	3245054	0.0456
chr	3245054	3245056	0.0342
chr	3245056	3245058	0.0684
chr	3245058	3245059	0.2964
chr	3245059	3245064	0.3078
chr	3245064	3245076	0.342
chr	3245076	3245077	0.3306
chr	3245077	3245079	0.2736
chr	3245079	3245080	0.1824
chr	3245080	3245081	0.1368
chr	3245081	3245082	0.057
chr	3245082	3245084	0.0456
chr	3245084	3245085	0.0342
chr	3245085	3245100	0.0114
chr	3245118	3245127	0.0114
chr	3245127	3245130	0.0228
chr	3245130	3245135	0.7752
chr	3245135	3245138	0.7866
chr	3245138	3245139	0.798
chr	3245139	3245141	0.969
chr	3245141	3245144	2.0406
chr	3245144	3245146	2.0292
chr	3245146	3245148	2.2002
chr	3245148	3245149	2.3256
chr	3245149	3245150	2.3142
chr	3245150	3245151	2.2914
chr	3245151	3245152	1.6644
chr	3245152	3245153	1.5846
chr	3245153	3245157	1.5732
chr	3245157	3245158	1.5618
chr	3245158	3245159	1.4706
chr	3245159	3245160	1.4592
chr	3245160	3245161	1.3224
chr	3245161	3245162	1.2996
chr	3245162	3245163	0.4902
chr	3245163	3245164	0.4446
chr	3245164	3245165	0.285
chr	3245165	3245166	0.2736
chr	3245166	3245167	0.2622
chr	3245167	3245168	0.399
chr	3245168	3245169	0.3876
chr	3245169	3245171	0.342
chr	3245171	3245186	0.3648
chr	3245186	3245187	0.342
chr	3245187	3245188	0.3078
chr	3245188	3245192	0.0456
chr	3245192	3245193	0.0114
chr	3245202	3245203	0.0114
chr	3245203	3245223	0.0228
chr	3245223	3245224	0.0114
chr	3245224	3245227	0.0342
chr	3245227	3245258	0.0228
chr	3245258	3245259	0.0114
chr	3245263	3245280	0.0228
chr	3245280	3245283	0.0342
chr	3245283	3245285	0.0228
chr	3245285	3245290	0.0114
chr	3245290	3245300	0.0228
chr	3245300	3245310	0.0114
chr	3245351	3245353	0.0114
chr	3245353	3245355	0.0228
chr	3245355	3245367	0.0456
chr	3245367	3245377	0.1254
chr	3245377	3245378	0.0912
chr	3245378	3245390	0.1026
chr	3245390	3245392	0.0912
chr	3245392	3245394	0.0684
chr	3245400	3245401	0.0114
chr	3245401	3245403	0.0342
chr	3245403	3245404	0.0798
chr	3245404	3245421	0.0912
chr	3245421	3245423	0.1254
chr	3245423	3245424	0.114
chr	3245424	3245425	0.285
chr	3245425	3245426	0.5814
chr	3245426	3245427	0.5928
chr	3245427	3245436	0.798
chr	3245436	3245440	0.8094
chr	3245440	3245442	0.7866
chr	3245442	3245443	0.7752
chr	3245443	3245444	0.7182
chr	3245444	3245445	0.5928
chr	3245445	3245446	0.5586
chr	3245446	3245447	0.5244
chr	3245447	3245448	0.3306
chr	3245448	3245449	0.2394
chr	3245449	3245450	0.0912
chr	3245450	3245453	0.0456
chr	3245453	3245459	0.0342
chr	3245459	3245460	0.0114
chr	3245466	3245467	0.0114
chr	3245467	3245485	0.0798
chr	3245485	3245488	0.057
chr	3245488	3245489	0.0342
chr	3245515	3245526	0.0114
chr	3245526	3245527	1.0374
chr	3245527	3245529	1.0488
chr	3245529	3245532	1.0602
chr	3245532	3245533	1.0716
chr	3245533	3245538	1.0944
chr	3245538	3245539	1.311
chr	3245539	3245542	1.3338
chr	3245542	3245543	1.3224
chr	3245543	3245544	1.2996
chr	3245544	3245546	1.2654
chr	3245546	3245547	1.2084
chr	3245547	3245548	0.5472
chr	3245548	3245549	0.399
chr	3245549	3245550	0.3534
chr	3245550	3245552	0.2964
chr	3245552	3245553	0.2622
chr	3245553	3245555	0.2508
chr	3245555	3245558	0.2394
chr	3245558	3245559	0.228
chr	3245559	3245560	0.0798
chr	3245572	3245594	0.0228
chr	3245594	3245595	0.0114
chr	3245634	3245637	0.0684
chr	3245637	3245643	0.0798
chr	3245643	3245644	0.0912
chr	3245644	3245646	0.1482
chr	3245646	3245650	0.5814
chr	3245650	3245651	0.6156
chr	3245651	3245653	0.6612
chr	3245653	3245654	0.6384
chr	3245654	3245655	0.6156
chr	3245655	3245656	0.6042
chr	3245656	3245658	0.6498
chr	3245658	3245661	0.7068
chr	3245661	3245663	0.6954
chr	3245663	3245665	0.684
chr	3245665	3245666	0.5358
chr	3245666	3245667	0.5472
chr	3245667	3245668	0.5358
chr	3245668	3245669	0.285
chr	3245669	3245670	0.2508
chr	3245670	3245671	0.2166
chr	3245671	3245672	0.2394
chr	3245672	3245673	0.3534
chr	3245673	3245675	0.3648
chr	3245675	3245676	0.3534
chr	3245676	3245677	0.399
chr	3245677	3245678	0.3762
chr	3245678	3245682	0.3876
chr	3245682	3245684	0.3648
chr	3245684	3245685	0.3534
chr	3245685	3245686	0.342
chr	3245686	3245687	0.3192
chr	3245687	3245690	0.3078
chr	3245690	3245693	0.285
chr	3245693	3245694	0.228
chr	3245694	3245696	0.1368
chr	3245696	3245697	0.1026
chr	3245697	3245698	0.0798
chr	3245698	3245700	0.1026
chr	3245700	3245718	0.1254
chr	3245718	3245720	0.0912
chr	3245720	3245721	0.0228
chr	3245752	3245753	0.0114
chr	3245753	3245754	0.0228
chr	3245754	3245755	0.0456
chr	3245755	3245757	0.1026
chr	3245757	3245759	0.114
chr	3245759	3245764	0.1368
chr	3245764	3245767	0.1482
chr	3245767	3245775	0.2394
chr	3245775	3245776	0.228
chr	3245776	3245777	0.171
chr	3245777	3245781	0.1596
chr	3245781	3245783	0.1254
chr	3245783	3245785	0.114
chr	3245785	3245788	0.1026
chr	3245788	3245791	0.0912
chr	3245791	3245793	0.0798
chr	3245794	3245799	0.0228
chr	3245799	3245806	0.0342
chr	3245806	3245808	0.0456
chr	3245808	3245809	0.057
chr	3245809	3245811	0.0798
chr	3245811	3245816	0.114
chr	3245816	3245818	0.1938
chr	3245818	3245821	0.4902
chr	3245821	3245823	0.4788
chr	3245823	3245828	0.5016
chr	3245828	3245830	0.4902
chr	3245830	3245832	0.4446
chr	3245832	3245835	0.4332
chr	3245835	3245837	0.399
chr	3245837	3245838	0.3534
chr	3245838	3245839	0.1254
chr	3245839	3245840	0.114
chr	3245840	3245841	0.0912
chr	3245841	3245842	0.0798
chr	3245842	3245843	0.1026
chr	3245843	3245844	1.197
chr	3245844	3245845	4.0584
chr	3245845	3245846	4.161
chr	3245846	3245849	4.1952
chr	3245849	3245853	4.1838
chr	3245853	3245861	4.1724
chr	3245861	3245862	3.8076
chr	3245862	3245863	3.7962
chr	3245863	3245864	3.6708
chr	3245864	3245865	2.8728
chr	3245865	3245866	2.2458
chr	3245866	3245867	0.6612
chr	3245867	3245868	0.6042
chr	3245868	3245869	0.4674
chr	3245869	3245870	0.0228
chr	3245870	3245882	0.0114
chr	3245888	3245909	0.0342
chr	3245910	3245916	0.0798
chr	3245916	3245917	0.456
chr	3245917	3245920	0.4674
chr	3245920	3245922	0.4788
chr	3245922	3245930	0.5016
chr	3245930	3245932	0.4902
chr	3245932	3245933	0.4674
chr	3245933	3245934	0.4332
chr	3245934	3245935	0.4218
chr	3245935	3245936	0.4104
chr	3245936	3245937	0.3762
chr	3245937	3245938	0.2508
chr	3245938	3245939	0.171
chr	3245939	3245940	0.1368
chr	3245940	3245944	0.0228
chr	3245944	3245946	0.0114
chr	3245952	3245957	0.0228
chr	3245957	3245958	0.4332
chr	3245958	3245959	0.5928
chr	3245959	3245965	0.6042
chr	3245965	3245972	0.6156
chr	3245972	3245975	0.6042
chr	3245975	3245977	0.5928
chr	3245977	3245978	0.5586
chr	3245978	3245979	0.4332
chr	3245979	3245980	0.5244
chr	3245980	3245981	0.627
chr	3245981	3245982	0.5814
chr	3245982	3245984	0.5586
chr	3245984	3245985	0.4788
chr	3245985	3245986	0.6042
chr	3245986	3245997	0.6156
chr	3245997	3245999	0.5928
chr	3245999	3246000	0.4902
chr	3246000	3246001	0.171
chr	3246001	3246002	0.2052
chr	3246002	3246006	0.2166
chr	3246006	3246007	0.1026
chr	3246007	3246008	0.171
chr	3246008	3246014	0.4332
chr	3246014	3246015	0.7524
chr	3246015	3246016	0.798
chr	3246016	3246017	0.8322
chr	3246017	3246019	1.0146
chr	3246019	3246020	1.1172
chr	3246020	3246021	1.1286
chr	3246021	3246022	1.1058
chr	3246022	3246023	1.0716
chr	3246023	3246027	1.1058
chr	3246027	3246028	1.0944
chr	3246028	3246029	1.083
chr	3246029	3246030	1.0716
chr	3246030	3246033	1.0488
chr	3246033	3246034	1.026
chr	3246034	3246035	1.0146
chr	3246035	3246036	0.8664
chr	3246036	3246037	0.7524
chr	3246037	3246038	0.456
chr	3246038	3246039	0.285
chr	3246039	3246041	0.1596
chr	3246041	3246043	0.1254
chr	3246043	3246044	0.1026
chr	3246044	3246052	0.0912
chr	3246052	3246054	0.114
chr	3246054	3246055	0.1596
chr	3246055	3246056	0.1824
chr	3246056	3246057	0.114
chr	3246057	3246059	0.1254
chr	3246059	3246060	0.1368
chr	3246060	3246064	0.171
chr	3246064	3246067	0.1824
chr	3246067	3246069	0.171
chr	3246069	3246070	0.2166
chr	3246070	3246071	0.684
chr	3246071	3246072	8.8578
chr	3246072	3246073	8.949
chr	3246073	3246074	8.9604
chr	3246074	3246076	8.949
chr	3246076	3246077	8.9262
chr	3246077	3246081	8.9034
chr	3246081	3246082	8.892
chr	3246082	3246083	8.8806
chr	3246083	3246084	8.8692
chr	3246084	3246086	8.8578
chr	3246086	3246088	8.835
chr	3246088	3246089	8.778
chr	3246089	3246090	8.7438
chr	3246090	3246091	8.6982
chr	3246091	3246092	4.6056
chr	3246092	3246093	2.964
chr	3246093	3246095	0.0912
chr	3246095	3246097	0.0798
chr	3246097	3246102	0.0912
chr	3246102	3246104	0.0684
chr	3246104	3246105	0.0798
chr	3246105	3246106	0.0684
chr	3246106	3246107	0.057
chr	3246107	3246117	0.0798
chr	3246117	3246119	0.0684
chr	3246119	3246120	0.1026
chr	3246120	3246122	0.1254
chr	3246122	3246126	0.1368
chr	3246126	3246128	0.1254
chr	3246128	3246132	0.1026
chr	3246132	3246139	0.0912
chr	3246139	3246141	0.0684
chr	3246141	3246144	0.0456
chr	3246144	3246145	0.0342
chr	3246145	3246146	0.0114
chr	3246148	3246153	0.0114
chr	3246153	3246154	0.0342
chr	3246154	3246156	0.0456
chr	3246156	3246159	0.057
chr	3246159	3246169	0.0798
chr	3246169	3246176	0.0684
chr	3246176	3246177	0.057
chr	3246177	3246178	0.0228
chr	3246178	3246179	0.0114
chr	3246197	3246202	0.0114
chr	3246202	3246204	0.2052
chr	3246204	3246207	0.2166
chr	3246207	3246209	0.228
chr	3246209	3246211	0.2394
chr	3246211	3246214	0.2622
chr	3246214	3246216	0.2964
chr	3246216	3246217	0.3078
chr	3246217	3246218	0.3306
chr	3246218	3246219	0.3648
chr	3246219	3246221	0.3534
chr	3246221	3246222	0.3648
chr	3246222	3246223	0.3534
chr	3246223	3246224	0.342
chr	3246224	3246225	0.285
chr	3246225	3246227	0.1824
chr	3246227	3246229	0.171
chr	3246229	3246230	0.1482
chr	3246230	3246231	0.1254
chr	3246231	3246234	0.114
chr	3246234	3246239	0.1026
chr	3246239	3246241	0.057
chr	3246241	3246242	0.0342
chr	3246242	3246255	0.0114
chr	3246262	3246263	0.0114
chr	3246263	3246267	0.0228
chr	3246267	3246269	0.0456
chr	3246269	3246276	0.057
chr	3246276	3246278	0.0684
chr	3246278	3246281	0.057
chr	3246281	3246286	0.0456
chr	3246286	3246289	0.0342
chr	3246289	3246298	0.0228
chr	3246298	3246302	0.0114
chr	3246302	3246304	0.0228
chr	3246304	3246309	0.0114
chr	3246309	3246323	0.0228
chr	3246323	3246331	0.0114
chr	3246341	3246344	0.0342
chr	3246344	3246347	0.0456
chr	3246347	3246352	0.057
chr	3246352	3246359	0.0684
chr	3246359	3246361	0.1254
chr	3246361	3246362	1.026
chr	3246362	3246363	1.0374
chr	3246363	3246365	1.0488
chr	3246365	3246368	1.026
chr	3246368	3246370	1.0488
chr	3246370	3246372	1.0602
chr	3246372	3246373	1.0488
chr	3246373	3246374	1.0602
chr	3246374	3246376	1.0488
chr	3246376	3246378	1.0374
chr	3246378	3246380	1.0146
chr	3246380	3246381	0.9576
chr	3246381	3246382	0.9234
chr	3246382	3246383	0.513
chr	3246383	3246385	0.1368
chr	3246385	3246386	0.114
chr	3246386	3246387	0.1026
chr	3246387	3246389	0.0912
chr	3246389	3246391	0.0798
chr	3246391	3246392	0.0684
chr	3246392	3246394	0.057
chr	3246394	3246396	0.0456
chr	3246396	3246397	0.057
chr	3246397	3246398	0.4218
chr	3246398	3246401	0.4332
chr	3246401	3246402	0.399
chr	3246402	3246416	0.4104
chr	3246416	3246417	0.3876
chr	3246417	3246418	0.3762
chr	3246418	3246419	0.342
chr	3246419	3246421	0.0342
chr	3246421	3246423	0.0228
chr	3246423	3246425	0.0114
chr	3246438	3246443	0.0114
chr	3246443	3246444	0.0684
chr	3246444	3246445	0.114
chr	3246445	3246446	0.1368
chr	3246446	3246461	0.1482
chr	3246461	3246464	0.1368
chr	3246464	3246465	0.114
chr	3246465	3246466	0.0456
chr	3246466	3246471	0.0342
chr	3246474	3246476	0.1482
chr	3246476	3246487	0.171
chr	3246487	3246495	0.1938
chr	3246495	3246496	0.1596
chr	3246496	3246506	0.0456
chr	3246506	3246508	0.0342
chr	3246508	3246511	0.0228
chr	3246511	3246516	0.0342
chr	3246516	3246521	0.0114
chr	3246521	3246528	0.0342
chr	3246528	3246532	0.0228
chr	3246532	3246535	0.0342
chr	3246535	3246539	0.057
chr	3246539	3246542	0.0798
chr	3246542	3246543	0.0684
chr	3246543	3246544	0.057
chr	3246544	3246545	0.4104
chr	3246545	3246553	0.4332
chr	3246553	3246555	0.4218
chr	3246555	3246556	0.456
chr	3246556	3246557	0.6156
chr	3246557	3246558	0.5928
chr	3246558	3246562	0.5814
chr	3246562	3246563	0.5586
chr	3246563	3246564	0.5472
chr	3246564	3246565	0.4446
chr	3246565	3246568	0.2508
chr	3246568	3246571	0.2166
chr	3246571	3246574	0.2394
chr	3246574	3246582	0.228
chr	3246582	3246584	0.1938
chr	3246584	3246587	0.171
chr	3246587	3246588	0.1596
chr	3246588	3246590	0.0228
chr	3246590	3246592	0.0342
chr	3246592	3246596	0.0228
chr	3246596	3246597	0.0114
chr	3246597	3246598	0.0228
chr	3246598	3246608	0.057
chr	3246608	3246610	0.0456
chr	3246610	3246618	0.0798
chr	3246618	3246620	0.0684
chr	3246620	3246621	0.057
chr	3246621	3246623	0.0456
chr	3246623	3246624	0.057
chr	3246624	3246637	0.0456
chr	3246637	3246639	0.0114
chr	3246642	3246661	0.0456
chr	3246661	3246662	0.0342
chr	3246662	3246677	0.0114
chr	3246714	3246730	0.0456
chr	3246740	3246745	0.0114
chr	3246745	3246756	0.0684
chr	3246756	3246759	0.0798
chr	3246759	3246762	0.0684
chr	3246762	3246766	0.057
chr	3246766	3246776	0.0114
chr	3246789	3246797	0.0228
chr	3246797	3246799	0.1254
chr	3246799	3246800	1.9038
chr	3246800	3246803	1.9152
chr	3246803	3246811	1.9608
chr	3246811	3246812	1.938
chr	3246812	3246814	1.9266
chr	3246814	3246816	1.9038
chr	3246816	3246817	1.8924
chr	3246817	3246818	1.6872
chr	3246818	3246819	1.5048
chr	3246819	3246820	1.197
chr	3246820	3246821	1.0032
chr	3246821	3246822	0.3876
chr	3246822	3246823	0.0798
chr	3246823	3246824	0.0342
chr	3246824	3246825	0.0228
chr	3246922	3246923	0.0228
chr	3246923	3246941	0.0798
chr	3246941	3246942	0.0684
chr	3246942	3246944	0.0456
chr	3246944	3246945	0.0342
chr	3246945	3246946	0.0114
chr	3246957	3246973	0.0114
chr	3246973	3246978	0.0228
chr	3246978	3246989	0.0114
chr	3246989	3246990	0.0456
chr	3246990	3246993	0.057
chr	3246993	3246995	0.0456
chr	3246995	3247001	0.057
chr	3247001	3247002	0.0684
chr	3247002	3247007	0.0912
chr	3247007	3247008	0.0798
chr	3247008	3247010	0.0912
chr	3247010	3247011	0.0798
chr	3247011	3247016	0.057
chr	3247016	3247018	0.0684
chr	3247018	3247021	0.057
chr	3247021	3247022	0.0684
chr	3247022	3247023	0.057
chr	3247023	3247024	0.114
chr	3247024	3247028	0.1254
chr	3247028	3247031	0.1368
chr	3247031	3247036	0.1254
chr	3247036	3247037	0.114
chr	3247037	3247042	0.1026
chr	3247042	3247044	0.0912
chr	3247044	3247045	0.1596
chr	3247045	3247046	0.2508
chr	3247046	3247048	0.2394
chr	3247048	3247050	0.285
chr	3247050	3247052	0.2736
chr	3247052	3247056	0.2622
chr	3247056	3247063	0.2736
chr	3247063	3247066	0.2622
chr	3247066	3247067	0.1368
chr	3247067	3247068	0.057
chr	3247068	3247069	0.0456
chr	3247069	3247080	0.0114
chr	3247094	3247110	0.0114
chr	3247128	3247141	0.0114
chr	3247141	3247149	0.0228
chr	3247149	3247150	0.0342
chr	3247150	3247152	0.0684
chr	3247152	3247155	0.0912
chr	3247155	3247156	0.1824
chr	3247156	3247157	0.2964
chr	3247157	3247163	0.3192
chr	3247163	3247173	0.2964
chr	3247173	3247174	0.2622
chr	3247174	3247175	0.2508
chr	3247175	3247176	0.228
chr	3247176	3247177	0.2166
chr	3247177	3247178	1.2084
chr	3247178	3247179	1.425
chr	3247179	3247180	1.4478
chr	3247180	3247181	1.5048
chr	3247181	3247182	1.5276
chr	3247182	3247184	1.6188
chr	3247184	3247196	1.6644
chr	3247196	3247197	1.653
chr	3247197	3247198	1.5618
chr	3247198	3247199	1.5504
chr	3247199	3247200	0.969
chr	3247200	3247201	0.8208
chr	3247201	3247202	0.456
chr	3247202	3247203	0.2166
chr	3247203	3247204	0.1596
chr	3247204	3247205	0.0798
chr	3247205	3247206	0.057
chr	3247206	3247213	0.0228
chr	3247213	3247221	0.0114
chr	3247221	3247222	0.0228
chr	3247222	3247223	0.0456
chr	3247223	3247226	0.057
chr	3247226	3247230	0.0798
chr	3247230	3247231	0.0684
chr	3247231	3247239	0.0798
chr	3247239	3247242	0.0684
chr	3247242	3247243	0.057
chr	3247243	3247246	0.0456
chr	3247246	3247247	0.0228
chr	3247247	3247250	0.0114
chr	3247264	3247270	0.0114
chr	3247270	3247287	0.0228
chr	3247287	3247288	0.171
chr	3247288	3247292	0.342
chr	3247292	3247294	0.3306
chr	3247294	3247295	0.342
chr	3247295	3247296	0.3762
chr	3247296	3247301	0.3876
chr	3247301	3247305	0.399
chr	3247305	3247307	0.6042
chr	3247307	3247308	0.5928
chr	3247308	3247309	0.5814
chr	3247309	3247310	0.5244
chr	3247310	3247311	0.4902
chr	3247311	3247312	0.342
chr	3247312	3247313	0.285
chr	3247313	3247314	0.2736
chr	3247314	3247316	0.2622
chr	3247316	3247319	0.2508
chr	3247319	3247322	0.2394
chr	3247322	3247325	0.228
chr	3247325	3247326	0.2166
chr	3247326	3247327	0.1938
chr	3247327	3247328	0.1824
chr	3247328	3247329	0.1596
chr	3247329	3247330	0.0798
chr	3247330	3247333	0.057
chr	3247333	3247334	0.0228
chr	3247335	3247337	0.1824
chr	3247337	3247345	0.2394
chr	3247345	3247348	0.2508
chr	3247348	3247349	0.2394
chr	3247349	3247352	0.2508
chr	3247352	3247355	0.2622
chr	3247355	3247356	0.2508
chr	3247356	3247357	0.1482
chr	3247357	3247358	0.0912
chr	3247358	3247361	0.0798
chr	3247361	3247362	0.0342
chr	3247362	3247363	0.0456
chr	3247363	3247365	0.0342
chr	3247365	3247367	0.0684
chr	3247367	3247369	0.0912
chr	3247369	3247370	0.2394
chr	3247370	3247375	0.2736
chr	3247375	3247379	0.285
chr	3247379	3247388	0.2508
chr	3247388	3247389	0.2394
chr	3247389	3247390	0.1824
chr	3247390	3247391	0.171
chr	3247391	3247392	0.114
chr	3247392	3247393	0.0798
chr	3247393	3247396	0.0456
chr	3247396	3247404	0.0342
chr	3247404	3247407	0.0114
chr	3247407	3247410	0.0228
chr	3247410	3247414	0.0114
chr	3247414	3247417	0.0228
chr	3247417	3247418	0.0342
chr	3247418	3247419	0.0456
chr	3247419	3247423	0.4902
chr	3247423	3247426	0.513
chr	3247426	3247434	0.5016
chr	3247434	3247436	0.513
chr	3247436	3247438	0.4902
chr	3247438	3247439	0.4788
chr	3247439	3247440	0.3648
chr	3247440	3247441	0.1482
chr	3247441	3247444	0.0684
chr	3247444	3247445	0.0342
chr	3247445	3247446	0.0228
chr	3247446	3247459	0.0114
chr	3247510	3247515	0.0228
chr	3247515	3247516	0.1026
chr	3247516	3247518	0.1254
chr	3247518	3247519	0.1482
chr	3247519	3247520	0.3192
chr	3247520	3247532	0.4104
chr	3247532	3247534	0.399
chr	3247534	3247537	0.3648
chr	3247537	3247538	0.3306
chr	3247538	3247539	0.2622
chr	3247539	3247540	0.1254
chr	3247540	3247541	0.0798
chr	3247541	3247543	0.0456
chr	3247543	3247548	0.057
chr	3247548	3247553	0.0798
chr	3247553	3247554	0.1254
chr	3247554	3247556	0.1596
chr	3247556	3247560	0.171
chr	3247560	3247562	0.2052
chr	3247562	3247564	0.171
chr	3247564	3247565	0.1938
chr	3247565	3247566	0.1824
chr	3247566	3247569	0.1596
chr	3247569	3247571	0.1482
chr	3247571	3247575	0.1596
chr	3247575	3247576	0.1482
chr	3247576	3247577	0.114
chr	3247577	3247578	0.1026
chr	3247578	3247581	0.0798
chr	3247581	3247582	0.057
chr	3247582	3247583	0.0456
chr	3247583	3247587	0.0342
chr	3247587	3247588	0.0228
chr	3247588	3247590	0.0342
chr	3247590	3247591	0.0228
chr	3247591	3247593	0.0684
chr	3247593	3247596	0.0798
chr	3247596	3247597	0.0684
chr	3247597	3247598	0.0912
chr	3247598	3247612	0.9918
chr	3247612	3247615	0.9804
chr	3247615	3247616	0.9576
chr	3247616	3247617	0.9462
chr	3247617	3247618	0.8778
chr	3247618	3247621	0.0228
chr	3247621	3247628	0.0114
chr	3247628	3247632	0.2052
chr	3247632	3247634	0.2166
chr	3247634	3247635	0.2508
chr	3247635	3247636	0.2622
chr	3247636	3247639	0.2736
chr	3247639	3247640	0.285
chr	3247640	3247644	0.3648
chr	3247644	3247645	0.9234
chr	3247645	3247646	0.912
chr	3247646	3247647	2.0634
chr	3247647	3247648	2.0292
chr	3247648	3247649	2.0064
chr	3247649	3247650	2.0292
chr	3247650	3247651	1.9836
chr	3247651	3247657	1.9608
chr	3247657	3247661	1.9494
chr	3247661	3247662	1.938
chr	3247662	3247663	1.9494
chr	3247663	3247664	1.938
chr	3247664	3247665	1.9266
chr	3247665	3247666	1.767
chr	3247666	3247667	1.2996
chr	3247667	3247668	0.5472
chr	3247668	3247670	0.3762
chr	3247670	3247677	0.3648
chr	3247677	3247678	0.3534
chr	3247678	3247680	0.342
chr	3247680	3247681	0.3306
chr	3247681	3247687	0.2166
chr	3247687	3247688	0.2052
chr	3247688	3247698	0.0114
chr	3247698	3247699	0.1368
chr	3247699	3247701	0.1482
chr	3247701	3247702	0.228
chr	3247702	3247703	0.2508
chr	3247703	3247704	0.969
chr	3247704	3247705	1.0374
chr	3247705	3247711	1.0488
chr	3247711	3247712	1.0602
chr	3247712	3247715	1.083
chr	3247715	3247716	1.1058
chr	3247716	3247717	1.5162
chr	3247717	3247718	1.824
chr	3247718	3247719	2.1204
chr	3247719	3247720	2.109
chr	3247720	3247721	2.0976
chr	3247721	3247722	1.9152
chr	3247722	3247723	1.8582
chr	3247723	3247724	1.8012
chr	3247724	3247725	1.7556
chr	3247725	3247726	1.197
chr	3247726	3247732	1.1628
chr	3247732	3247733	1.1172
chr	3247733	3247736	1.1058
chr	3247736	3247737	1.083
chr	3247737	3247738	1.0716
chr	3247738	3247739	0.0912
chr	3247739	3247742	0.0798
chr	3247742	3247743	0.057
chr	3247743	3247744	0.171
chr	3247744	3247745	0.1824
chr	3247745	3247747	0.2052
chr	3247747	3247757	0.1596
chr	3247757	3247761	0.171
chr	3247761	3247763	0.1482
chr	3247763	3247764	0.1368
chr	3247764	3247765	0.0342
chr	3247765	3247777	0.0114
chr	3247777	3247780	0.0228
chr	3247780	3247789	0.0114
chr	3247789	3247790	0.0228
chr	3247790	3247809	0.0342
chr	3247809	3247821	0.0456
chr	3247821	3247826	0.0342
chr	3247826	3247829	0.0228
chr	3247829	3247832	0.0114
chr	3247851	3247853	0.0114
chr	3247853	3247854	0.0342
chr	3247854	3247857	0.1254
chr	3247857	3247860	0.3306
chr	3247860	3247863	0.3876
chr	3247863	3247873	0.4446
chr	3247873	3247875	0.4332
chr	3247875	3247878	0.4218
chr	3247878	3247879	0.4104
chr	3247879	3247880	0.3876
chr	3247880	3247881	0.342
chr	3247881	3247882	0.3192
chr	3247882	3247884	0.285
chr	3247884	3247889	0.0342
chr	3247889	3247902	0.0228
chr	3247905	3247921	0.0114
chr	3247921	3247941	0.1026
chr	3247941	3247943	0.0912
chr	3247943	3247944	0.0798
chr	3247944	3247948	0.0684
chr	3247952	3247953	0.057
chr	3247953	3247956	0.0684
chr	3247956	3247960	0.0912
chr	3247960	3247963	0.1026
chr	3247963	3247970	0.1938
chr	3247970	3247974	0.2052
chr	3247974	3247975	0.171
chr	3247975	3247982	0.1368
chr	3247982	3247983	0.1254
chr	3247983	3247984	0.1368
chr	3247984	3247985	0.0798
chr	3247985	3247992	0.0912
chr	3247992	3247996	0.0798
chr	3247996	3247997	0.0912
chr	3247997	3248002	0.114
chr	3248002	3248005	0.1026
chr	3248005	3248007	0.0684
chr	3248007	3248014	0.057
chr	3248014	3248017	0.0456
chr	3248017	3248020	0.0228
chr	3248020	3248023	0.0114
chr	3248027	3248028	0.0228
chr	3248028	3248031	0.0342
chr	3248031	3248032	0.0684
chr	3248032	3248033	0.0798
chr	3248033	3248034	0.0912
chr	3248034	3248037	0.1026
chr	3248037	3248039	0.1596
chr	3248039	3248040	0.1938
chr	3248040	3248041	0.2736
chr	3248041	3248045	0.3192
chr	3248045	3248052	0.3306
chr	3248052	3248054	0.285
chr	3248054	3248055	0.2622
chr	3248055	3248056	0.2508
chr	3248056	3248059	0.2394
chr	3248059	3248060	0.2052
chr	3248060	3248061	0.1596
chr	3248061	3248062	0.0684
chr	3248062	3248071	0.0456
chr	3248071	3248084	0.0228
chr	3248084	3248087	0.0342
chr	3248087	3248089	0.0228
chr	3248089	3248093	0.171
chr	3248093	3248099	0.1824
chr	3248099	3248108	0.171
chr	3248108	3248109	0.1482
chr	3248109	3248110	0.114
chr	3248110	3248111	0.0798
chr	3248111	3248113	0.0228
chr	3248113	3248119	0.0114
chr	3248153	3248176	0.0228
chr	3248176	3248180	0.0114
chr	3248194	3248214	0.0228
chr	3248214	3248215	0.0114
chr	3248228	3248230	0.1026
chr	3248230	3248237	0.114
chr	3248237	3248245	0.1254
chr	3248245	3248250	0.0456
chr	3248250	3248251	0.0342
chr	3248251	3248256	0.5928
chr	3248256	3248268	0.5814
chr	3248268	3248270	0.57
chr	3248270	3248271	0.5586
chr	3248271	3248272	0.228
chr	3248272	3248273	0.2052
chr	3248273	3248274	0.0114
chr	3248302	3248322	0.0684
chr	3248337	3248339	0.2052
chr	3248339	3248340	1.0032
chr	3248340	3248343	1.0146
chr	3248343	3248344	1.0488
chr	3248344	3248356	1.197
chr	3248356	3248359	1.1856
chr	3248359	3248360	1.1058
chr	3248360	3248361	0.9234
chr	3248361	3248362	0.5358
chr	3248362	3248363	0.4104
chr	3248363	3248364	0.2166
chr	3248364	3248365	0.1938
chr	3248365	3248369	0.057
chr	3248369	3248372	0.0684
chr	3248372	3248374	0.057
chr	3248374	3248378	0.0342
chr	3248378	3248385	0.0228
chr	3248385	3248386	0.0114
chr	3248386	3248391	0.0456
chr	3248391	3248392	0.057
chr	3248392	3248395	0.0456
chr	3248395	3248396	0.0684
chr	3248396	3248398	0.0798
chr	3248398	3248399	0.1026
chr	3248399	3248407	0.171
chr	3248407	3248408	0.1482
chr	3248408	3248414	0.1368
chr	3248414	3248418	0.1254
chr	3248418	3248419	0.0798
chr	3248419	3248420	0.0684
chr	3248420	3248422	0.0456
chr	3248422	3248423	0.0342
chr	3248455	3248477	0.0114
chr	3248497	3248499	0.0114
chr	3248499	3248520	0.0342
chr	3248520	3248521	0.0228
chr	3248522	3248543	0.0228
chr	3248543	3248544	0.0114
chr	3248551	3248553	0.0342
chr	3248553	3248554	0.0456
chr	3248554	3248555	0.0798
chr	3248555	3248562	0.0912
chr	3248562	3248563	0.1026
chr	3248563	3248567	0.1596
chr	3248567	3248573	0.1482
chr	3248573	3248575	0.1368
chr	3248575	3248576	0.0912
chr	3248576	3248583	0.0684
chr	3248583	3248584	0.0228
chr	3248584	3248585	0.0114
chr	3248627	3248639	0.0228
chr	3248639	3248640	0.0342
chr	3248640	3248641	0.0798
chr	3248641	3248642	0.0912
chr	3248642	3248643	0.1026
chr	3248643	3248644	0.114
chr	3248644	3248645	0.1938
chr	3248645	3248646	0.2052
chr	3248646	3248650	0.2622
chr	3248650	3248653	0.2508
chr	3248653	3248660	0.2394
chr	3248660	3248661	0.228
chr	3248661	3248663	0.1824
chr	3248663	3248664	0.171
chr	3248664	3248665	0.1596
chr	3248665	3248666	0.1368
chr	3248666	3248667	0.114
chr	3248667	3248668	0.0456
chr	3248668	3248669	0.0342
chr	3248669	3248670	0.0456
chr	3248670	3248671	0.0342
chr	3248671	3248672	0.0228
chr	3248672	3248673	0.0684
chr	3248673	3248689	0.114
chr	3248689	3248690	0.1026
chr	3248690	3248691	0.0912
chr	3248691	3248693	0.057
chr	3248693	3248694	0.0456
chr	3248694	3248695	0.057
chr	3248695	3248697	0.0342
chr	3248697	3248698	0.114
chr	3248698	3248699	0.1596
chr	3248699	3248701	0.171
chr	3248701	3248702	0.399
chr	3248702	3248703	0.4674
chr	3248703	3248704	0.4788
chr	3248704	3248707	0.4902
chr	3248707	3248708	0.5016
chr	3248708	3248716	0.513
chr	3248716	3248717	0.4218
chr	3248717	3248718	0.4332
chr	3248718	3248719	0.4446
chr	3248719	3248720	0.4332
chr	3248720	3248721	0.399
chr	3248721	3248722	0.2508
chr	3248722	3248725	0.2964
chr	3248725	3248727	0.2508
chr	3248727	3248728	0.2394
chr	3248728	3248729	0.228
chr	3248729	3248733	0.2394
chr	3248733	3248734	0.228
chr	3248734	3248735	0.1482
chr	3248735	3248740	0.1254
chr	3248740	3248742	0.114
chr	3248742	3248743	0.1026
chr	3248743	3248744	0.0798
chr	3248744	3248748	0.0456
chr	3248748	3248753	0.7638
chr	3248753	3248754	0.8094
chr	3248754	3248764	0.8208
chr	3248764	3248765	0.8094
chr	3248765	3248766	0.7638
chr	3248766	3248769	0.7524
chr	3248769	3248770	0.7182
chr	3248770	3248771	0.0798
chr	3248771	3248774	0.057
chr	3248774	3248775	0.0456
chr	3248775	3248776	0.0228
chr	3248776	3248777	0.0114
chr	3248777	3248779	0.0456
chr	3248779	3248782	0.0342
chr	3248782	3248783	0.114
chr	3248783	3248784	0.1254
chr	3248784	3248785	0.1482
chr	3248785	3248798	0.1596
chr	3248798	3248803	0.1482
chr	3248803	3248804	0.1026
chr	3248804	3248805	0.0342
chr	3248977	3248994	0.0114
chr	3249023	3249030	0.0114
chr	3249030	3249044	0.0228
chr	3249044	3249057	0.0114
chr	3249057	3249058	0.0456
chr	3249058	3249079	0.0342
chr	3249116	3249137	0.0114
chr	3249137	3249151	0.2052
chr	3249151	3249154	0.1938
chr	3249154	3249155	0.228
chr	3249155	3249158	0.2166
chr	3249158	3249159	0.1824
chr	3249159	3249164	0.0456
chr	3249164	3249175	0.0342
chr	3249175	3249176	0.0114
chr	3249229	3249235	0.057
chr	3249235	3249236	0.2736
chr	3249236	3249237	0.3078
chr	3249237	3249241	0.4104
chr	3249241	3249247	0.5358
chr	3249247	3249255	0.5244
chr	3249255	3249256	0.5016
chr	3249256	3249257	0.3762
chr	3249257	3249258	0.3306
chr	3249258	3249259	0.2508
chr	3249259	3249260	0.1938
chr	3249260	3249261	0.171
chr	3249261	3249262	0.1596
chr	3249262	3249263	0.1368
chr	3249263	3249264	0.057
chr	3249286	3249289	0.0114
chr	3249289	3249295	0.0228
chr	3249295	3249296	0.0456
chr	3249296	3249305	0.0684
chr	3249305	3249312	0.057
chr	3249312	3249318	0.0684
chr	3249318	3249319	0.057
chr	3249319	3249320	0.0456
chr	3249320	3249321	0.0228
chr	3249321	3249341	0.0114
chr	3249354	3249358	0.0114
chr	3249358	3249375	0.0228
chr	3249375	3249380	0.0114
chr	3249388	3249390	0.0114
chr	3249390	3249399	0.0228
chr	3249399	3249402	0.0342
chr	3249402	3249406	0.3078
chr	3249406	3249420	0.3192
chr	3249420	3249421	0.3078
chr	3249421	3249422	0.285
chr	3249422	3249423	0.2508
chr	3249423	3249424	0.2166
chr	3249424	3249427	0.0228
chr	3249427	3249436	0.0114
chr	3249436	3249440	0.0456
chr	3249440	3249457	0.0342
chr	3249457	3249460	0.0228
chr	3249460	3249462	0.0114
chr	3249464	3249465	0.0114
chr	3249465	3249484	0.0228
chr	3249484	3249487	0.0114
chr	3249522	3249525	0.0228
chr	3249525	3249532	0.0798
chr	3249532	3249543	0.1026
chr	3249543	3249545	0.0912
chr	3249545	3249546	0.0798
chr	3249546	3249547	0.0456
chr	3249547	3249555	0.0228
chr	3249555	3249576	0.0114
chr	3249585	3249607	0.0114
chr	3249639	3249643	0.0114
chr	3249643	3249659	0.228
chr	3249659	3249660	0.2166
chr	3249660	3249662	0.2052
chr	3249662	3249663	0.1938
chr	3249663	3249664	0.0456
chr	3249664	3249665	0.1026
chr	3249665	3249666	0.0912
chr	3249666	3249682	0.0798
chr	3249682	3249686	0.057
chr	3249686	3249687	0.0342
chr	3249687	3249688	0.0228
chr	3249688	3249689	0.0114
chr	3249689	3249690	0.0228
chr	3249690	3249691	0.0798
chr	3249691	3249692	0.0912
chr	3249692	3249694	0.3192
chr	3249694	3249708	0.5472
chr	3249708	3249709	0.5244
chr	3249709	3249710	0.5016
chr	3249710	3249712	0.4902
chr	3249712	3249713	0.456
chr	3249713	3249714	0.4332
chr	3249714	3249715	0.0798
chr	3249715	3249716	0.0456
chr	3249716	3249719	0.1596
chr	3249719	3249728	0.171
chr	3249728	3249730	0.2736
chr	3249730	3249731	0.285
chr	3249731	3249733	0.5586
chr	3249733	3249738	0.8436
chr	3249738	3249745	0.6954
chr	3249745	3249748	0.684
chr	3249748	3249749	0.6156
chr	3249749	3249750	0.6042
chr	3249750	3249751	0.5928
chr	3249751	3249752	0.5814
chr	3249752	3249753	0.456
chr	3249753	3249754	0.0114
chr	3249768	3249774	0.0114
chr	3249774	3249794	0.0228
chr	3249794	3249801	0.5244
chr	3249801	3249812	0.513
chr	3249812	3249813	0.5016
chr	3249813	3249814	0.4902
chr	3249814	3249815	0.4788
chr	3249815	3249816	0.399
chr	3249816	3249817	0.2508
chr	3249817	3249824	0.0114
chr	3249824	3249826	0.0684
chr	3249826	3249845	0.0912
chr	3249845	3249848	0.0798
chr	3249848	3249851	0.0342
chr	3249851	3249852	0.0228
chr	3249852	3249853	0.0114
chr	3249861	3249870	0.0114
chr	3249870	3249871	0.0228
chr	3249871	3249872	0.0342
chr	3249872	3249873	0.0456
chr	3249873	3249876	0.057
chr	3249876	3249878	0.2736
chr	3249878	3249879	0.342
chr	3249879	3249880	0.4446
chr	3249880	3249881	1.0146
chr	3249881	3249893	1.0944
chr	3249893	3249895	1.0716
chr	3249895	3249896	1.0602
chr	3249896	3249897	1.0032
chr	3249897	3249898	0.798
chr	3249898	3249899	0.7752
chr	3249899	3249900	0.7296
chr	3249900	3249901	0.5472
chr	3249901	3249902	0.2964
chr	3249902	3249903	0.1596
chr	3249903	3249905	0.1026
chr	3249905	3249906	0.0684
chr	3249906	3249907	0.0456
chr	3249907	3249908	0.0342
chr	3249908	3249912	0.0228
chr	3249912	3249914	0.0114
chr	3249929	3249938	0.0228
chr	3249938	3249948	0.0342
chr	3249948	3249949	0.0456
chr	3249949	3249960	0.0228
chr	3249960	3249975	0.0114
chr	3249975	3249976	0.0456
chr	3249976	3249993	0.057
chr	3249993	3249994	0.0456
chr	3249994	3249996	0.0684
chr	3249996	3250000	0.0342
chr	3250000	3250015	0.0228
chr	3250015	3250016	0.0114
chr	3250046	3250048	0.0342
chr	3250048	3250062	0.0456
chr	3250062	3250068	0.0342
chr	3250074	3250085	0.0114
chr	3250085	3250087	0.0228
chr	3250087	3250090	0.0342
chr	3250090	3250099	0.0456
chr	3250099	3250103	0.0342
chr	3250103	3250107	0.0456
chr	3250107	3250108	0.0342
chr	3250108	3250109	0.0228
chr	3250109	3250125	0.0114
chr	3250137	3250139	0.0114
chr	3250139	3250141	0.0228
chr	3250141	3250142	0.1596
chr	3250142	3250147	0.6612
chr	3250147	3250156	0.684
chr	3250156	3250160	0.6726
chr	3250160	3250162	0.6384
chr	3250162	3250163	0.627
chr	3250163	3250165	0.2622
chr	3250165	3250166	0.0912
chr	3250166	3250168	0.0228
chr	3250168	3250169	0.0114
chr	3250207	3250223	0.0228
chr	3250223	3250225	0.0114
chr	3250245	3250265	0.0114
chr	3250314	3250340	0.0114
chr	3250353	3250355	0.0456
chr	3250355	3250356	0.057
chr	3250356	3250362	0.0798
chr	3250362	3250363	0.0912
chr	3250363	3250368	0.4218
chr	3250368	3250369	0.4332
chr	3250369	3250373	0.5472
chr	3250373	3250377	0.513
chr	3250377	3250379	0.4788
chr	3250379	3250382	0.4674
chr	3250382	3250384	0.399
chr	3250384	3250385	0.3648
chr	3250385	3250386	0.1482
chr	3250386	3250388	0.1368
chr	3250388	3250390	0.1254
chr	3250390	3250391	0.057
chr	3250391	3250395	0.0114
chr	3250405	3250406	0.0228
chr	3250406	3250407	0.057
chr	3250407	3250410	0.0684
chr	3250410	3250412	0.0798
chr	3250412	3250420	0.114
chr	3250420	3250424	0.1254
chr	3250424	3250425	0.114
chr	3250425	3250426	0.1254
chr	3250426	3250427	0.114
chr	3250427	3250430	0.2964
chr	3250430	3250431	0.285
chr	3250431	3250435	0.2736
chr	3250435	3250437	0.2622
chr	3250437	3250438	0.2508
chr	3250438	3250441	0.2394
chr	3250441	3250443	0.2508
chr	3250443	3250444	0.2166
chr	3250444	3250447	0.1368
chr	3250447	3250448	0.1254
chr	3250448	3250449	0.114
chr	3250449	3250452	0.0342
chr	3250452	3250454	0.0456
chr	3250454	3250456	0.0912
chr	3250456	3250457	0.1026
chr	3250457	3250458	0.0912
chr	3250458	3250460	0.0798
chr	3250460	3250469	0.0912
chr	3250469	3250471	0.1254
chr	3250471	3250472	0.3192
chr	3250472	3250473	0.3078
chr	3250473	3250478	0.2964
chr	3250478	3250479	0.285
chr	3250479	3250480	0.2736
chr	3250480	3250481	0.2622
chr	3250481	3250489	0.2394
chr	3250489	3250491	0.228
chr	3250491	3250493	0.2166
chr	3250493	3250494	0.0456
chr	3250494	3250496	0.0342
chr	3250496	3250498	0.0228
chr	3250498	3250533	0.0114
chr	3250533	3250536	0.0456
chr	3250536	3250538	0.1254
chr	3250538	3250545	0.1368
chr	3250545	3250546	0.1254
chr	3250546	3250549	0.1368
chr	3250549	3250551	0.1482
chr	3250551	3250552	0.5358
chr	3250552	3250553	0.6612
chr	3250553	3250554	0.6726
chr	3250554	3250558	0.7068
chr	3250558	3250559	0.6954
chr	3250559	3250560	0.684
chr	3250560	3250561	0.6726
chr	3250561	3250563	0.7068
chr	3250563	3250564	0.7296
chr	3250564	3250565	0.741
chr	3250565	3250567	0.7752
chr	3250567	3250568	0.7524
chr	3250568	3250569	1.5162
chr	3250569	3250570	1.7442
chr	3250570	3250571	1.8696
chr	3250571	3250572	1.824
chr	3250572	3250573	1.5276
chr	3250573	3250574	1.4934
chr	3250574	3250575	1.4706
chr	3250575	3250576	1.425
chr	3250576	3250577	1.4136
chr	3250577	3250579	1.4022
chr	3250579	3250583	1.3908
chr	3250583	3250584	1.3452
chr	3250584	3250585	1.3338
chr	3250585	3250586	1.2654
chr	3250586	3250587	1.2084
chr	3250587	3250588	1.1172
chr	3250588	3250589	1.0944
chr	3250589	3250591	0.2964
chr	3250591	3250592	0.114
chr	3250592	3250594	0.1026
chr	3250594	3250596	0.1254
chr	3250596	3250598	0.1368
chr	3250598	3250604	0.1482
chr	3250604	3250610	0.1368
chr	3250610	3250611	0.114
chr	3250611	3250614	0.0912
chr	3250614	3250615	0.0684
chr	3250615	3250616	0.057
chr	3250616	3250624	0.0684
chr	3250624	3250625	0.0798
chr	3250625	3250626	0.1938
chr	3250626	3250629	0.4218
chr	3250629	3250630	0.5016
chr	3250630	3250631	0.6042
chr	3250631	3250638	0.627
chr	3250638	3250640	0.6954
chr	3250640	3250645	0.6498
chr	3250645	3250647	0.6384
chr	3250647	3250648	0.57
chr	3250648	3250649	0.5358
chr	3250649	3250650	0.2166
chr	3250650	3250652	0.0798
chr	3250652	3250661	0.0684
chr	3250661	3250662	0.0456
chr	3250682	3250683	0.0114
chr	3250683	3250689	0.0342
chr	3250689	3250690	0.0798
chr	3250690	3250692	0.1254
chr	3250692	3250693	0.1938
chr	3250693	3250695	0.2964
chr	3250695	3250696	0.3192
chr	3250696	3250697	0.5928
chr	3250697	3250698	0.9006
chr	3250698	3250699	0.912
chr	3250699	3250705	0.9462
chr	3250705	3250708	0.9348
chr	3250708	3250709	2.6448
chr	3250709	3250712	2.7018
chr	3250712	3250714	2.736
chr	3250714	3250715	2.7474
chr	3250715	3250717	2.7246
chr	3250717	3250718	2.6904
chr	3250718	3250719	2.3826
chr	3250719	3250720	1.8582
chr	3250720	3250725	1.824
chr	3250725	3250728	1.8126
chr	3250728	3250729	1.7442
chr	3250729	3250730	1.6872
chr	3250730	3250731	1.5732
chr	3250731	3250732	1.4136
chr	3250732	3250733	0.1254
chr	3250733	3250734	0.0912
chr	3250734	3250735	0.0114
chr	3250969	3250970	0.0228
chr	3250970	3250989	0.0684
chr	3250989	3250991	0.057
chr	3251017	3251038	0.0114
chr	3251105	3251110	0.0114
chr	3251110	3251112	0.0456
chr	3251112	3251113	0.057
chr	3251113	3251114	0.114
chr	3251114	3251125	0.1254
chr	3251125	3251126	0.1596
chr	3251126	3251127	0.1482
chr	3251127	3251132	0.4332
chr	3251132	3251134	0.4104
chr	3251134	3251135	0.3762
chr	3251135	3251141	0.3534
chr	3251141	3251145	0.3648
chr	3251145	3251146	0.3534
chr	3251146	3251147	0.342
chr	3251147	3251148	0.2052
chr	3251148	3251149	0.1596
chr	3251149	3251150	0.0912
chr	3251150	3251153	0.0798
chr	3251153	3251155	0.1026
chr	3251155	3251160	0.0912
chr	3251160	3251162	0.1254
chr	3251162	3251163	0.1824
chr	3251163	3251165	0.1938
chr	3251165	3251169	0.228
chr	3251169	3251174	0.2166
chr	3251174	3251181	0.1938
chr	3251181	3251182	0.1596
chr	3251182	3251184	0.1482
chr	3251184	3251186	0.057
chr	3251186	3251189	0.0114
chr	3251195	3251196	0.0114
chr	3251196	3251197	0.0228
chr	3251197	3251198	0.2394
chr	3251198	3251215	0.3192
chr	3251215	3251216	0.3078
chr	3251216	3251217	0.2964
chr	3251217	3251218	0.2736
chr	3251218	3251219	0.114
chr	3251219	3251220	0.0342
chr	3251220	3251222	0.0114
chr	3251236	3251239	0.0114
chr	3251239	3251258	0.0228
chr	3251258	3251266	0.0114
chr	3251363	3251364	0.114
chr	3251364	3251371	0.1254
chr	3251371	3251382	0.1368
chr	3251382	3251383	0.1254
chr	3251383	3251384	0.114
chr	3251384	3251385	0.1026
chr	3251385	3251387	0.0684
chr	3251387	3251389	0.057
chr	3251389	3251390	0.2166
chr	3251390	3251403	0.228
chr	3251403	3251405	0.2394
chr	3251405	3251408	0.2508
chr	3251408	3251409	0.2394
chr	3251409	3251410	0.1824
chr	3251410	3251411	0.1482
chr	3251411	3251412	0.057
chr	3251412	3251413	0.0456
chr	3251413	3251420	0.0342
chr	3251420	3251423	0.0228
chr	3251436	3251440	0.0342
chr	3251440	3251441	2.052
chr	3251441	3251442	2.0748
chr	3251442	3251443	2.0862
chr	3251443	3251447	2.3484
chr	3251447	3251450	2.3598
chr	3251450	3251454	2.3712
chr	3251454	3251455	2.3826
chr	3251455	3251456	2.4396
chr	3251456	3251457	2.4282
chr	3251457	3251459	2.4624
chr	3251459	3251460	2.4054
chr	3251460	3251461	2.2572
chr	3251461	3251462	1.824
chr	3251462	3251463	1.6872
chr	3251463	3251464	0.4902
chr	3251464	3251467	0.285
chr	3251467	3251470	0.2622
chr	3251470	3251475	0.2394
chr	3251475	3251476	0.228
chr	3251476	3251477	0.1482
chr	3251477	3251479	0.1368
chr	3251479	3251480	0.1254
chr	3251480	3251483	0.114
chr	3251483	3251484	0.0456
chr	3251484	3251492	0.0228
chr	3251492	3251497	0.0114
chr	3251497	3251498	0.114
chr	3251498	3251499	10.2942
chr	3251499	3251500	10.3626
chr	3251500	3251509	10.374
chr	3251509	3251512	10.488
chr	3251512	3251514	10.5108
chr	3251514	3251515	10.4994
chr	3251515	3251516	9.6444
chr	3251516	3251517	9.5988
chr	3251517	3251518	9.5304
chr	3251518	3251519	8.835
chr	3251519	3251520	5.7456
chr	3251520	3251521	1.767
chr	3251521	3251522	1.482
chr	3251522	3251523	1.311
chr	3251523	3251524	0.798
chr	3251524	3251525	0.6498
chr	3251525	3251526	0.6156
chr	3251526	3251527	0.5472
chr	3251527	3251528	0.5358
chr	3251528	3251529	0.513
chr	3251529	3251530	0.4104
chr	3251530	3251531	0.285
chr	3251531	3251532	0.228
chr	3251532	3251533	0.1596
chr	3251533	3251538	0.0228
chr	3251538	3251544	0.0114
chr	3251550	3251557	0.0114
chr	3251557	3251563	0.0228
chr	3251563	3251565	0.0456
chr	3251565	3251567	0.057
chr	3251567	3251572	0.0684
chr	3251572	3251579	0.057
chr	3251579	3251585	0.0456
chr	3251585	3251586	0.0114
chr	3251594	3251596	0.0114
chr	3251596	3251597	0.0684
chr	3251597	3251599	0.1938
chr	3251599	3251602	0.2508
chr	3251602	3251615	0.2622
chr	3251615	3251616	0.2508
chr	3251616	3251617	0.228
chr	3251617	3251618	0.2052
chr	3251618	3251619	0.0684
chr	3251619	3251623	0.057
chr	3251623	3251643	0.0798
chr	3251643	3251644	0.0684
chr	3251644	3251645	0.057
chr	3251664	3251668	0.0114
chr	3251668	3251669	0.0798
chr	3251669	3251686	0.6498
chr	3251686	3251689	0.627
chr	3251689	3251690	0.5358
chr	3251690	3251691	0.2394
chr	3251691	3251692	0.1596
chr	3251692	3251694	0.0798
chr	3251694	3251698	0.0456
chr	3251698	3251702	0.0798
chr	3251702	3251704	0.0684
chr	3251704	3251705	0.057
chr	3251705	3251712	0.0798
chr	3251712	3251725	0.0684
chr	3251725	3251727	0.0456
chr	3251770	3251771	0.0342
chr	3251771	3251776	0.057
chr	3251776	3251791	0.0684
chr	3251791	3251792	0.057
chr	3251792	3251794	0.4332
chr	3251794	3251805	0.4446
chr	3251805	3251812	0.4332
chr	3251812	3251813	0.3648
chr	3251813	3251814	0.1026
chr	3251814	3251815	0.0456
chr	3251824	3251842	0.0684
chr	3251842	3251845	0.057
chr	3251845	3251846	0.0114
chr	3251911	3251927	0.057
chr	3251927	3251929	0.0456
chr	3251929	3251930	0.0342
chr	3251930	3251931	0.0228
chr	3251931	3251934	0.0114
chr	3251952	3251953	0.0114
chr	3251953	3251954	0.0456
chr	3251954	3251973	0.057
chr	3251973	3251975	0.0342
chr	3251975	3251976	0.0228
chr	3251997	3252003	0.0114
chr	3252003	3252006	0.0798
chr	3252006	3252007	0.3648
chr	3252007	3252023	0.3876
chr	3252023	3252024	0.3762
chr	3252024	3252025	0.3648
chr	3252025	3252027	0.2736
chr	3252027	3252028	0.2052
chr	3252028	3252031	0.0114
chr	3252039	3252046	0.0114
chr	3252046	3252049	0.0342
chr	3252049	3252051	0.057
chr	3252051	3252055	0.0684
chr	3252055	3252056	0.6156
chr	3252056	3252067	0.8778
chr	3252067	3252070	0.9234
chr	3252070	3252071	0.912
chr	3252071	3252072	0.8892
chr	3252072	3252073	0.8436
chr	3252073	3252074	0.8094
chr	3252074	3252075	0.7866
chr	3252075	3252076	0.7182
chr	3252076	3252077	0.4332
chr	3252077	3252078	0.1824
chr	3252078	3252079	0.171
chr	3252079	3252081	0.228
chr	3252081	3252086	0.2166
chr	3252086	3252089	0.1938
chr	3252089	3252090	0.171
chr	3252090	3252091	0.1824
chr	3252091	3252096	0.171
chr	3252096	3252098	0.1596
chr	3252098	3252100	0.0912
chr	3252100	3252101	0.057
chr	3252101	3252102	0.0342
chr	3252102	3252103	0.0228
chr	3252103	3252109	0.0114
chr	3252121	3252122	0.8778
chr	3252122	3252123	0.8892
chr	3252123	3252125	0.9462
chr	3252125	3252128	0.969
chr	3252128	3252129	1.0488
chr	3252129	3252130	1.0602
chr	3252130	3252133	1.1514
chr	3252133	3252134	1.1742
chr	3252134	3252138	1.2198
chr	3252138	3252142	1.2312
chr	3252142	3252143	1.197
chr	3252143	3252144	2.4054
chr	3252144	3252146	2.166
chr	3252146	3252147	2.1546
chr	3252147	3252148	2.2914
chr	3252148	3252150	2.28
chr	3252150	3252151	2.2116
chr	3252151	3252152	2.2002
chr	3252152	3252153	2.1432
chr	3252153	3252154	2.1318
chr	3252154	3252160	2.0862
chr	3252160	3252161	2.0748
chr	3252161	3252162	1.881
chr	3252162	3252163	1.7898
chr	3252163	3252164	1.6986
chr	3252164	3252165	1.539
chr	3252165	3252166	0.2622
chr	3252166	3252167	0.2394
chr	3252167	3252168	0.171
chr	3252168	3252169	0.1254
chr	3252169	3252172	0.0684
chr	3252172	3252174	0.057
chr	3252174	3252180	0.0456
chr	3252180	3252184	0.057
chr	3252184	3252186	0.0456
chr	3252186	3252187	0.0114
chr	3252187	3252193	0.0228
chr	3252193	3252194	0.855
chr	3252194	3252197	0.8778
chr	3252197	3252212	0.8892
chr	3252212	3252213	0.855
chr	3252213	3252214	0.8094
chr	3252214	3252215	0.741
chr	3252215	3252216	0.2166
chr	3252216	3252219	0.1026
chr	3252219	3252220	0.0912
chr	3252220	3252221	0.0798
chr	3252228	3252248	0.0228
chr	3252248	3252250	0.0114
chr	3252288	3252289	0.0114
chr	3252289	3252310	0.0228
chr	3252310	3252311	0.0114
chr	3252344	3252352	0.0114
chr	3252352	3252353	0.3762
chr	3252353	3252367	0.3876
chr	3252367	3252371	0.3762
chr	3252371	3252372	0.3648
chr	3252372	3252373	0.2736
chr	3252373	3252374	0.1254
chr	3252374	3252386	0.0114
chr	3252386	3252387	0.1026
chr	3252387	3252389	0.285
chr	3252389	3252405	0.2964
chr	3252405	3252407	0.2736
chr	3252407	3252408	0.1482
chr	3252408	3252409	0.1368
chr	3252409	3252411	0.0456
chr	3252411	3252415	0.0342
chr	3252415	3252416	0.0114
chr	3252442	3252447	0.0114
chr	3252447	3252448	0.0456
chr	3252448	3252462	0.057
chr	3252462	3252468	0.0456
chr	3252468	3252470	0.057
chr	3252470	3252472	0.0912
chr	3252472	3252473	0.114
chr	3252473	3252474	0.2166
chr	3252474	3252482	0.2052
chr	3252482	3252487	0.2166
chr	3252487	3252488	0.228
chr	3252488	3252490	0.2394
chr	3252490	3252492	0.2052
chr	3252492	3252494	0.1824
chr	3252494	3252495	0.2166
chr	3252495	3252496	0.1824
chr	3252496	3252497	0.171
chr	3252497	3252498	0.1596
chr	3252498	3252499	0.1026
chr	3252499	3252501	0.1254
chr	3252501	3252502	0.1482
chr	3252502	3252504	0.171
chr	3252504	3252507	0.399
chr	3252507	3252510	0.3876
chr	3252510	3252514	0.3762
chr	3252514	3252517	0.3306
chr	3252517	3252519	0.3192
chr	3252519	3252522	0.3078
chr	3252522	3252523	0.2964
chr	3252523	3252525	0.285
chr	3252525	3252526	0.228
chr	3252526	3252527	0.1482
chr	3252527	3252529	0.0114
chr	3252618	3252625	0.0114
chr	3252625	3252644	0.0228
chr	3252644	3252647	0.0114
chr	3252688	3252693	0.0114
chr	3252693	3252694	0.0228
chr	3252694	3252710	0.1824
chr	3252710	3252712	0.171
chr	3252712	3252713	0.1368
chr	3252713	3252714	0.1026
chr	3252714	3252715	0.0684
chr	3252715	3252716	0.0456
chr	3252716	3252726	0.0342
chr	3252868	3252869	0.0684
chr	3252869	3252887	0.0798
chr	3252887	3252888	0.0684
chr	3252888	3252890	0.057
chr	3252949	3252970	0.0228
chr	3253001	3253006	0.0114
chr	3253006	3253008	0.0228
chr	3253008	3253022	0.0342
chr	3253022	3253023	0.0228
chr	3253023	3253028	0.0342
chr	3253028	3253031	0.0228
chr	3253031	3253038	0.0114
chr	3253038	3253046	0.0456
chr	3253046	3253049	0.0684
chr	3253049	3253065	0.057
chr	3253065	3253068	0.0228
chr	3253068	3253069	0.0114
chr	3253080	3253084	0.0228
chr	3253084	3253085	0.0342
chr	3253085	3253092	0.0684
chr	3253092	3253095	0.0798
chr	3253095	3253096	0.0912
chr	3253096	3253098	0.1026
chr	3253098	3253101	0.114
chr	3253101	3253105	0.1026
chr	3253105	3253107	0.0912
chr	3253107	3253113	0.057
chr	3253113	3253114	0.0342
chr	3253114	3253115	0.0228
chr	3253115	3253119	0.0114
chr	3253119	3253139	0.0684
chr	3253139	3253140	0.057
chr	3253163	3253165	0.0114
chr	3253165	3253177	0.1596
chr	3253177	3253183	0.171
chr	3253183	3253185	0.1596
chr	3253185	3253187	0.0798
chr	3253187	3253194	0.0114
chr	3253205	3253206	0.0342
chr	3253206	3253207	0.057
chr	3253207	3253213	0.1938
chr	3253213	3253224	0.2052
chr	3253224	3253225	0.2622
chr	3253225	3253226	0.285
chr	3253226	3253227	0.3306
chr	3253227	3253228	0.4218
chr	3253228	3253229	0.3306
chr	3253229	3253230	0.627
chr	3253230	3253231	0.6156
chr	3253231	3253232	2.2116
chr	3253232	3253233	2.2458
chr	3253233	3253241	2.2572
chr	3253241	3253243	2.2458
chr	3253243	3253245	2.2572
chr	3253245	3253248	2.2458
chr	3253248	3253249	2.2344
chr	3253249	3253250	0.513
chr	3253250	3253251	0.4902
chr	3253251	3253253	0.0684
chr	3253253	3253255	0.0456
chr	3253255	3253258	0.0228
chr	3253258	3253259	0.0456
chr	3253259	3253275	0.0342
chr	3253275	3253279	0.0228
chr	3253279	3253283	0.0114
chr	3253292	3253293	0.0114
chr	3253293	3253295	0.0228
chr	3253295	3253296	0.513
chr	3253296	3253297	0.5814
chr	3253297	3253298	0.5928
chr	3253298	3253299	0.627
chr	3253299	3253311	0.6954
chr	3253311	3253315	0.684
chr	3253315	3253316	0.5928
chr	3253316	3253317	0.513
chr	3253317	3253319	0.0684
chr	3253319	3253320	0.285
chr	3253320	3253321	0.3192
chr	3253321	3253322	0.3078
chr	3253322	3253323	0.2964
chr	3253323	3253327	0.285
chr	3253327	3253328	0.2964
chr	3253328	3253329	0.3078
chr	3253329	3253333	0.3534
chr	3253333	3253334	0.5586
chr	3253334	3253335	0.741
chr	3253335	3253336	0.7524
chr	3253336	3253339	0.7638
chr	3253339	3253341	0.741
chr	3253341	3253343	0.5016
chr	3253343	3253346	0.4902
chr	3253346	3253349	0.4788
chr	3253349	3253351	0.456
chr	3253351	3253353	0.399
chr	3253353	3253354	0.3762
chr	3253354	3253355	0.3078
chr	3253355	3253356	0.2736
chr	3253356	3253357	0.0798
chr	3253357	3253358	0.0684
chr	3253358	3253360	0.0456
chr	3253360	3253363	0.0342
chr	3253363	3253365	0.0456
chr	3253365	3253367	0.0798
chr	3253367	3253382	0.1026
chr	3253382	3253384	0.0912
chr	3253384	3253385	0.0456
chr	3253385	3253387	0.057
chr	3253387	3253392	0.0114
chr	3253392	3253397	0.0228
chr	3253397	3253404	0.0342
chr	3253404	3253407	0.0228
chr	3253407	3253416	0.0342
chr	3253416	3253418	0.0228
chr	3253418	3253429	0.0114
chr	3253429	3253449	0.1596
chr	3253449	3253450	0.0798
chr	3253450	3253452	0.0684
chr	3253452	3253457	0.057
chr	3253457	3253461	0.0684
chr	3253461	3253464	0.0912
chr	3253464	3253467	0.1026
chr	3253467	3253478	0.0912
chr	3253478	3253479	0.0798
chr	3253479	3253483	0.0456
chr	3253483	3253484	0.0684
chr	3253484	3253485	0.057
chr	3253485	3253487	0.0456
chr	3253487	3253493	0.057
chr	3253493	3253495	0.0342
chr	3253495	3253504	0.057
chr	3253504	3253506	0.0456
chr	3253506	3253508	0.0342
chr	3253508	3253516	0.0228
chr	3253516	3253517	0.0114
chr	3253519	3253526	0.0114
chr	3253526	3253528	0.0228
chr	3253528	3253529	0.3078
chr	3253529	3253530	5.9508
chr	3253530	3253531	5.9622
chr	3253531	3253532	5.9736
chr	3253532	3253538	5.985
chr	3253538	3253539	5.9622
chr	3253539	3253545	5.985
chr	3253545	3253546	5.9394
chr	3253546	3253547	5.871
chr	3253547	3253548	5.6088
chr	3253548	3253549	4.9476
chr	3253549	3253550	4.2294
chr	3253550	3253551	0.1254
chr	3253551	3253552	0.0342
chr	3253552	3253553	0.0228
chr	3253553	3253563	0.0114
chr	3253563	3253564	0.0228
chr	3253564	3253573	0.0798
chr	3253573	3253583	0.0684
chr	3253583	3253585	0.0456
chr	3253585	3253586	0.0114
chr	3253591	3253607	0.114
chr	3253607	3253610	0.0912
chr	3253610	3253612	0.0798
chr	3253612	3253613	0.0228
chr	3253643	3253664	0.0114
chr	3253665	3253666	0.0114
chr	3253666	3253672	0.0228
chr	3253672	3253685	0.0456
chr	3253685	3253687	0.0798
chr	3253687	3253689	0.057
chr	3253689	3253705	0.0342
chr	3253705	3253708	0.0228
chr	3253708	3253718	0.0114
chr	3253760	3253766	0.0114
chr	3253766	3253772	0.0456
chr	3253772	3253776	0.057
chr	3253776	3253778	0.0456
chr	3253778	3253785	0.057
chr	3253785	3253787	0.0456
chr	3253787	3253788	0.0342
chr	3253788	3253790	0.0228
chr	3253790	3253800	0.0114
chr	3253838	3253849	0.0114
chr	3253849	3253859	0.0684
chr	3253859	3253864	0.057
chr	3253864	3253869	0.0684
chr	3253869	3253871	0.0456
chr	3253871	3253893	0.1026
chr	3253893	3253894	0.0114
chr	3253907	3253926	0.2052
chr	3253926	3253927	0.1938
chr	3253927	3253928	0.1824
chr	3253928	3253929	0.0456
chr	3253952	3253973	0.0228
chr	3253973	3253975	0.0114
chr	3253976	3253997	0.0114
chr	3254070	3254071	0.0114
chr	3254071	3254092	0.0342
chr	3254092	3254093	0.0114
chr	3254129	3254145	0.0114
chr	3254145	3254150	0.0228
chr	3254150	3254154	0.0114
chr	3254154	3254155	0.0228
chr	3254155	3254168	0.0342
chr	3254168	3254174	0.0228
chr	3254174	3254176	0.0114
chr	3254189	3254210	0.0456
chr	3254221	3254225	0.0114
chr	3254225	3254226	0.1368
chr	3254226	3254238	0.1482
chr	3254238	3254239	0.1596
chr	3254239	3254242	0.171
chr	3254242	3254243	0.1482
chr	3254243	3254245	0.171
chr	3254245	3254247	0.1368
chr	3254247	3254248	0.1254
chr	3254248	3254249	0.1026
chr	3254249	3254253	0.0912
chr	3254253	3254258	0.0798
chr	3254258	3254260	0.0684
chr	3254260	3254264	0.0228
chr	3254264	3254265	0.0114
chr	3254302	3254343	0.0114
chr	3254394	3254395	0.0342
chr	3254395	3254415	0.0798
chr	3254415	3254416	0.0684
chr	3254416	3254418	0.0228
chr	3254438	3254439	0.0684
chr	3254439	3254445	0.0798
chr	3254445	3254458	0.0912
chr	3254458	3254460	0.0798
chr	3254460	3254461	0.0228
chr	3254461	3254465	0.0114
chr	3254623	3254645	0.0114
chr	3254801	3254811	0.0228
chr	3254811	3254813	0.0342
chr	3254813	3254816	0.057
chr	3254816	3254818	0.0684
chr	3254818	3254822	0.513
chr	3254822	3254833	0.4902
chr	3254833	3254834	0.4674
chr	3254834	3254837	0.4446
chr	3254837	3254838	0.3762
chr	3254838	3254839	0.3192
chr	3254839	3254840	0.114
chr	3254840	3254841	0.0456
chr	3254841	3254846	0.0114
chr	3254866	3254870	0.0114
chr	3254870	3254882	0.0228
chr	3254882	3254887	0.0342
chr	3254887	3254903	0.0114
chr	3254922	3254923	0.0114
chr	3254923	3254924	0.0228
chr	3254924	3254945	0.0456
chr	3254945	3254949	0.0342
chr	3254949	3254950	0.0114
chr	3254993	3254994	0.0228
chr	3254994	3255015	0.0342
chr	3255067	3255081	0.0114
chr	3255081	3255086	0.0798
chr	3255086	3255088	0.228
chr	3255088	3255090	0.2736
chr	3255090	3255091	0.2622
chr	3255091	3255104	0.2736
chr	3255104	3255106	0.2622
chr	3255106	3255107	0.2166
chr	3255107	3255108	0.1824
chr	3255108	3255109	0.114
chr	3255109	3255110	0.0798
chr	3255110	3255112	0.0456
chr	3255115	3255131	0.0114
chr	3255170	3255172	0.0342
chr	3255172	3255184	0.0684
chr	3255184	3255186	0.3078
chr	3255186	3255189	0.2964
chr	3255189	3255193	0.285
chr	3255193	3255194	0.2622
chr	3255194	3255199	0.2508
chr	3255199	3255204	0.2394
chr	3255204	3255205	0.228
chr	3255205	3255206	0.2166
chr	3255206	3255209	0.0114
chr	3255260	3255281	0.0114
chr	3255335	3255344	0.0114
chr	3255344	3255356	0.4674
chr	3255356	3255364	0.456
chr	3255364	3255365	0.1254
chr	3255365	3255366	0.1026
chr	3255366	3255367	0.0114
chr	3255373	3255380	0.0114
chr	3255380	3255395	0.0228
chr	3255395	3255398	0.0114
chr	3255417	3255428	0.0114
chr	3255428	3255432	0.0228
chr	3255432	3255439	0.0456
chr	3255439	3255440	0.057
chr	3255440	3255441	0.0684
chr	3255441	3255451	0.114
chr	3255451	3255452	0.1026
chr	3255452	3255460	0.1368
chr	3255460	3255461	0.057
chr	3255461	3255466	0.0456
chr	3255466	3255473	0.0342
chr	3255514	3255535	0.0114
chr	3255573	3255576	0.0114
chr	3255576	3255592	0.0342
chr	3255592	3255593	0.0456
chr	3255593	3255595	0.0342
chr	3255595	3255597	0.0228
chr	3255597	3255614	0.0114
chr	3255625	3255626	0.3648
chr	3255626	3255627	0.3762
chr	3255627	3255641	0.3876
chr	3255641	3255643	0.399
chr	3255643	3255645	0.4104
chr	3255645	3255646	0.2622
chr	3255646	3255647	0.1368
chr	3255647	3255648	0.057
chr	3255648	3255649	0.0456
chr	3255649	3255658	0.0342
chr	3255658	3255673	0.0228
chr	3255673	3255678	0.0114
chr	3255715	3255744	0.0114
chr	3255831	3255847	0.0114
chr	3255847	3255852	0.0228
chr	3255852	3255868	0.0114
chr	3255899	3255934	0.0114
chr	3255965	3255968	0.0114
chr	3255968	3255972	0.0912
chr	3255972	3255987	0.1026
chr	3255987	3255988	0.0912
chr	3255988	3255990	0.0798
chr	3255990	3255991	0.057
chr	3255991	3255992	0.0456
chr	3255992	3256003	0.0228
chr	3256051	3256068	0.0114
chr	3256134	3256135	0.0342
chr	3256135	3256151	0.057
chr	3256151	3256156	0.0798
chr	3256156	3256168	0.0228
chr	3256272	3256274	0.0342
chr	3256274	3256276	0.0798
chr	3256276	3256294	0.114
chr	3256294	3256295	0.1026
chr	3256295	3256296	0.0456
chr	3256296	3256297	0.0342
chr	3256297	3256300	0.057
chr	3256300	3256301	0.0456
chr	3256301	3256302	0.0228
chr	3256302	3256319	0.228
chr	3256319	3256322	0.2052
chr	3256322	3256323	0.1368
chr	3256323	3256326	0.0456
chr	3256326	3256329	0.1824
chr	3256329	3256332	0.1938
chr	3256332	3256343	0.2052
chr	3256343	3256345	0.1824
chr	3256345	3256347	0.171
chr	3256347	3256349	0.0456
chr	3256349	3256351	0.0342
chr	3256351	3256352	0.0114
chr	3256352	3256372	0.0228
chr	3256410	3256434	0.0114
chr	3256444	3256460	0.0114
chr	3256482	3256509	0.0114
chr	3256608	3256654	0.0114
chr	3256654	3256655	0.0228
chr	3256655	3256675	0.0114
chr	3256695	3256710	0.0342
chr	3256740	3256745	0.0114
chr	3256746	3256762	0.0114
chr	3256793	3256809	0.0114
chr	3256853	3256855	0.0456
chr	3256855	3256856	0.057
chr	3256856	3256857	0.0684
chr	3256857	3256875	0.1368
chr	3256875	3256876	0.0912
chr	3256876	3256877	0.0798
chr	3256877	3256879	0.0114
chr	3256936	3256948	0.0114
chr	3256948	3256953	0.0342
chr	3256953	3256966	0.0228
chr	3256966	3256969	0.0342
chr	3256969	3256989	0.0114
chr	3257064	3257065	0.0114
chr	3257065	3257085	0.0228
chr	3257085	3257087	0.0114
chr	3257178	3257195	0.057
chr	3257274	3257286	0.0114
chr	3257286	3257296	0.0228
chr	3257296	3257307	0.0114
chr	3257361	3257362	0.3192
chr	3257362	3257382	0.3306
chr	3257382	3257383	0.2508
chr	3257383	3257384	0.4104
chr	3257384	3257385	0.4218
chr	3257385	3257402	0.3876
chr	3257402	3257403	0.3762
chr	3257403	3257404	0.3648
chr	3257404	3257405	0.1938
chr	3257405	3257406	0.0456
chr	3257406	3257407	0.0342
chr	3257407	3257408	0.0228
chr	3257474	3257475	0.0228
chr	3257475	3257480	0.0342
chr	3257480	3257490	0.057
chr	3257490	3257496	0.171
chr	3257496	3257502	0.1368
chr	3257502	3257503	0.114
chr	3257503	3257511	0.1254
chr	3257511	3257512	0.0912
chr	3257512	3257524	0.0114
chr	3257537	3257538	0.0342
chr	3257538	3257555	0.057
chr	3257555	3257556	0.0456
chr	3257556	3257559	0.0342
chr	3257559	3257562	0.0228
chr	3257562	3257568	0.0114
chr	3257591	3257604	0.0228
chr	3257604	3257605	0.1368
chr	3257605	3257618	0.1482
chr	3257618	3257626	0.1596
chr	3257626	3257635	0.0342
chr	3257635	3257640	0.0114
chr	3257648	3257665	0.0228
chr	3257665	3257667	0.0114
chr	3257670	3257674	0.0228
chr	3257674	3257693	0.114
chr	3257693	3257694	0.1026
chr	3257694	3257695	0.0684
chr	3257700	3257717	0.0228
chr	3257717	3257720	0.0342
chr	3257720	3257737	0.0228
chr	3257737	3257742	0.0114
chr	3257825	3257827	0.0228
chr	3257827	3257831	0.0342
chr	3257831	3257846	0.0456
chr	3257846	3257847	0.0342
chr	3257847	3257848	0.0228
chr	3257848	3257852	0.0114
chr	3257928	3257929	0.0342
chr	3257929	3257933	0.3192
chr	3257933	3257949	0.3306
chr	3257949	3257950	0.3078
chr	3257950	3257951	0.1824
chr	3257951	3257952	0.0456
chr	3257952	3257953	0.0342
chr	3257988	3257989	0.0114
chr	3257989	3257991	0.0228
chr	3257991	3257995	0.0342
chr	3257995	3257996	0.0456
chr	3257996	3258002	0.0912
chr	3258002	3258010	0.1026
chr	3258010	3258012	0.0912
chr	3258012	3258015	0.0798
chr	3258015	3258017	0.057
chr	3258017	3258024	0.0342
chr	3258024	3258027	0.0228
chr	3258027	3258031	0.0114
chr	3258033	3258053	0.1596
chr	3258053	3258054	0.1482
chr	3258054	3258055	0.0228
chr	3258055	3258056	0.0114
chr	3258082	3258091	0.0798
chr	3258091	3258097	0.114
chr	3258097	3258103	0.2736
chr	3258103	3258108	0.2394
chr	3258108	3258109	0.228
chr	3258109	3258111	0.2394
chr	3258111	3258113	0.228
chr	3258113	3258115	0.2052
chr	3258115	3258116	0.1938
chr	3258116	3258117	0.1596
chr	3258117	3258118	0.114
chr	3258118	3258119	0.0456
chr	3258119	3258123	0.0114
chr	3258205	3258206	0.0456
chr	3258206	3258210	0.057
chr	3258210	3258212	0.0684
chr	3258212	3258227	0.0798
chr	3258227	3258231	0.0228
chr	3258319	3258339	0.0228
chr	3258459	3258480	0.0114
chr	3258489	3258503	0.0114
chr	3258503	3258507	0.0342
chr	3258507	3258520	0.0228
chr	3258550	3258568	0.0114
chr	3258584	3258606	0.0114
chr	3258617	3258636	0.0114
chr	3258685	3258697	0.0114
chr	3258697	3258698	0.0456
chr	3258698	3258702	0.057
chr	3258702	3258707	0.0684
chr	3258707	3258718	0.057
chr	3258718	3258719	0.0456
chr	3258719	3258721	0.0228
chr	3258721	3258722	0.0114
chr	3258838	3258856	0.1596
chr	3258856	3258859	0.1482
chr	3258859	3258860	0.1254
chr	3258860	3258861	0.0114
chr	3258956	3258974	0.2964
chr	3258974	3258976	0.2736
chr	3258976	3258977	0.2166
chr	3258977	3258978	0.0798
chr	3258980	3259000	0.0228
chr	3259000	3259001	0.0114
chr	3259010	3259032	0.0114
chr	3259110	3259111	0.0456
chr	3259111	3259112	0.057
chr	3259112	3259129	0.2394
chr	3259129	3259131	0.2166
chr	3259131	3259132	0.1938
chr	3259132	3259133	0.1824
chr	3259133	3259134	0.057
chr	3259134	3259136	0.0114
chr	3259157	3259162	0.0228
chr	3259162	3259172	0.0342
chr	3259172	3259178	0.0456
chr	3259178	3259181	0.0342
chr	3259181	3259184	0.0228
chr	3259184	3259197	0.0114
chr	3259254	3259275	0.0228
chr	3259316	3259320	0.1824
chr	3259320	3259321	0.1938
chr	3259321	3259326	0.2736
chr	3259326	3259333	0.285
chr	3259333	3259336	0.2736
chr	3259336	3259337	0.2622
chr	3259337	3259338	0.2394
chr	3259338	3259340	0.1482
chr	3259340	3259341	0.1026
chr	3259341	3259342	0.0684
chr	3259342	3259343	0.057
chr	3259343	3259344	0.0228
chr	3259344	3259351	0.0114
chr	3259364	3259377	0.0114
chr	3259377	3259380	0.1368
chr	3259380	3259384	0.1596
chr	3259384	3259386	0.1482
chr	3259386	3259387	0.171
chr	3259387	3259395	0.2394
chr	3259395	3259397	0.2166
chr	3259397	3259398	0.1938
chr	3259398	3259401	0.114
chr	3259401	3259402	0.1026
chr	3259402	3259403	0.0912
chr	3259403	3259408	0.0798
chr	3259408	3259409	0.0228
chr	3259422	3259423	0.114
chr	3259423	3259430	0.1254
chr	3259430	3259431	0.171
chr	3259431	3259441	0.3078
chr	3259441	3259442	0.2964
chr	3259442	3259443	0.285
chr	3259443	3259444	0.2736
chr	3259444	3259446	0.2166
chr	3259446	3259447	0.1938
chr	3259447	3259450	0.1824
chr	3259450	3259451	0.114
chr	3259451	3259452	0.1026
chr	3259452	3259455	0.0114
chr	3259515	3259537	0.0114
chr	3259580	3259601	0.0114
chr	3259618	3259640	0.0228
chr	3259647	3259649	0.0114
chr	3259649	3259670	0.1596
chr	3259670	3259674	0.0114
chr	3259675	3259677	0.057
chr	3259677	3259698	0.1368
chr	3259698	3259699	0.114
chr	3259699	3259700	0.0228
chr	3259700	3259710	0.0114
chr	3259751	3259774	0.0114
chr	3259927	3259944	0.0114
chr	3259944	3259948	0.0228
chr	3259948	3259965	0.0114
chr	3260237	3260258	0.0114
chr	3260274	3260297	0.0342
chr	3260297	3260298	0.0114
chr	3260382	3260388	0.0114
chr	3260388	3260394	0.057
chr	3260394	3260399	0.0684
chr	3260399	3260403	0.0798
chr	3260403	3260409	0.0684
chr	3260409	3260425	0.0228
chr	3260425	3260433	0.0114
chr	3260592	3260614	0.0114
chr	3260741	3260742	0.0228
chr	3260742	3260762	0.0342
chr	3260787	3260792	0.0114
chr	3260792	3260793	0.114
chr	3260793	3260794	0.1482
chr	3260794	3260803	0.1596
chr	3260803	3260811	0.2052
chr	3260811	3260813	0.1938
chr	3260813	3260815	0.0684
chr	3260815	3260824	0.0456
chr	3260824	3260825	0.0228
chr	3260825	3260826	0.0114
chr	3260906	3260924	0.0114
chr	3260924	3260927	0.0228
chr	3260927	3260945	0.0342
chr	3260945	3260951	0.0114
chr	3260963	3260987	0.0114
chr	3261021	3261035	0.0114
chr	3261035	3261042	0.057
chr	3261042	3261056	0.0456
chr	3261056	3261070	0.0114
chr	3261218	3261240	0.0114
chr	3261256	3261286	0.0114
chr	3261323	3261324	0.0228
chr	3261324	3261325	0.0342
chr	3261325	3261331	0.1254
chr	3261331	3261332	0.1482
chr	3261332	3261344	0.1824
chr	3261344	3261345	0.1596
chr	3261345	3261346	0.1026
chr	3261346	3261347	0.0912
chr	3261347	3261353	0.057
chr	3261381	3261401	0.0114
chr	3261403	3261404	0.0114
chr	3261404	3261425	0.0342
chr	3261425	3261427	0.0228
chr	3261602	3261621	0.0114
chr	3261773	3261774	0.0114
chr	3261774	3261794	0.0228
chr	3261794	3261796	0.0114
chr	3261821	3261822	0.0228
chr	3261822	3261823	0.057
chr	3261823	3261824	0.8778
chr	3261824	3261827	0.8892
chr	3261827	3261828	1.7556
chr	3261828	3261829	2.109
chr	3261829	3261833	2.1318
chr	3261833	3261839	2.1546
chr	3261839	3261841	2.1432
chr	3261841	3261842	2.1318
chr	3261842	3261843	1.9152
chr	3261843	3261844	1.596
chr	3261844	3261845	1.4136
chr	3261845	3261846	1.4478
chr	3261846	3261847	1.4364
chr	3261847	3261848	1.3908
chr	3261848	3261849	1.3338
chr	3261849	3261850	0.3078
chr	3261850	3261851	0.3192
chr	3261851	3261852	0.3078
chr	3261852	3261853	0.3192
chr	3261853	3261854	0.3306
chr	3261854	3261855	0.3534
chr	3261855	3261856	0.513
chr	3261856	3261857	0.7524
chr	3261857	3261866	0.912
chr	3261866	3261867	0.8208
chr	3261867	3261870	0.7752
chr	3261870	3261871	0.7638
chr	3261871	3261872	0.7524
chr	3261872	3261875	0.7182
chr	3261875	3261876	0.684
chr	3261876	3261877	0.4674
chr	3261877	3261878	0.2394
chr	3261878	3261879	0.1824
chr	3261879	3261880	0.0684
chr	3261880	3261881	0.0342
chr	3261881	3261882	0.0228
chr	3261882	3261885	0.0114
chr	3261885	3261894	0.0228
chr	3261894	3261898	0.7068
chr	3261898	3261899	0.7182
chr	3261899	3261904	0.741
chr	3261904	3261906	0.7296
chr	3261906	3261909	0.8778
chr	3261909	3261913	0.8892
chr	3261913	3261914	0.8664
chr	3261914	3261915	0.855
chr	3261915	3261916	0.684
chr	3261916	3261923	0.228
chr	3261923	3261926	0.2166
chr	3261926	3261927	0.2052
chr	3261927	3261928	0.057
chr	3261928	3261929	0.0456
chr	3261929	3261930	0.0114
chr	3261954	3261976	0.0114
chr	3261992	3261997	0.0228
chr	3261997	3262013	0.1482
chr	3262013	3262014	0.1368
chr	3262014	3262015	0.2166
chr	3262015	3262016	0.228
chr	3262016	3262017	0.1938
chr	3262017	3262018	0.1596
chr	3262018	3262033	0.1482
chr	3262033	3262035	0.1254
chr	3262035	3262038	0.0342
chr	3262038	3262041	0.0228
chr	3262041	3262042	0.0114
chr	3262052	3262056	0.0114
chr	3262056	3262057	0.0228
chr	3262057	3262058	0.1368
chr	3262058	3262059	0.4332
chr	3262059	3262060	0.9918
chr	3262060	3262075	1.0032
chr	3262075	3262076	0.9918
chr	3262076	3262077	0.9804
chr	3262077	3262078	0.9462
chr	3262078	3262080	0.912
chr	3262080	3262088	0.0228
chr	3262088	3262089	0.0114
chr	3262115	3262120	0.0114
chr	3262120	3262129	0.1482
chr	3262129	3262137	0.1596
chr	3262137	3262138	0.1482
chr	3262138	3262140	0.1368
chr	3262140	3262141	0.114
chr	3262141	3262142	0.0228
chr	3262142	3262145	0.0114
chr	3262188	3262189	0.0114
chr	3262189	3262192	0.057
chr	3262192	3262207	0.0684
chr	3262207	3262210	0.057
chr	3262210	3262212	0.0456
chr	3262212	3262213	0.0114
chr	3262505	3262507	0.057
chr	3262507	3262525	0.0912
chr	3262525	3262527	0.0684
chr	3262527	3262528	0.0342
chr	3262528	3262530	0.0228
chr	3262530	3262551	0.0114
chr	3262609	3262631	0.0342
chr	3262631	3262632	0.0228
chr	3262632	3262634	0.0342
chr	3262634	3262635	0.0228
chr	3262635	3262653	0.0114
chr	3262741	3262761	0.057
chr	3262761	3262762	0.0456
chr	3262762	3262763	0.0228
chr	3262763	3262764	0.0114
chr	3262848	3262869	0.0114
chr	3262920	3262941	0.0114
chr	3263002	3263023	0.0114
chr	3263087	3263109	0.0114
chr	3263185	3263190	0.0114
chr	3263190	3263196	0.0456
chr	3263196	3263202	0.0684
chr	3263202	3263211	0.057
chr	3263211	3263213	0.0342
chr	3263213	3263217	0.0228
chr	3263217	3263219	0.0114
chr	3263252	3263259	0.0114
chr	3263259	3263261	0.0342
chr	3263261	3263280	0.0456
chr	3263280	3263282	0.0342
chr	3263282	3263283	0.0228
chr	3263308	3263312	0.0114
chr	3263312	3263313	0.0342
chr	3263313	3263321	0.1254
chr	3263321	3263323	0.1824
chr	3263323	3263332	0.171
chr	3263332	3263333	0.1596
chr	3263333	3263334	0.1482
chr	3263334	3263340	0.057
chr	3263340	3263341	0.0456
chr	3263341	3263343	0.0228
chr	3263343	3263348	0.0114
chr	3263348	3263349	0.057
chr	3263349	3263364	0.0684
chr	3263364	3263369	0.057
chr	3263369	3263371	0.0456
chr	3263371	3263374	0.0114
chr	3263394	3263415	0.0114
chr	3263538	3263555	0.0114
chr	3263562	3263580	0.0114
chr	3263607	3263628	0.0114
chr	3263657	3263689	0.0114
chr	3263689	3263691	0.0228
chr	3263691	3263692	0.0342
chr	3263692	3263694	0.0228
chr	3263694	3263710	0.1026
chr	3263710	3263712	0.0912
chr	3263712	3263715	0.0798
chr	3263715	3263716	0.0456
chr	3263716	3263717	0.0228
chr	3263751	3263754	0.0114
chr	3263754	3263763	0.0228
chr	3263763	3263773	0.0342
chr	3263773	3263774	0.0228
chr	3263774	3263785	0.0114
chr	3263785	3263787	0.0228
chr	3263787	3263807	0.0114
chr	3263807	3263827	0.0342
chr	3263827	3263828	0.0228
chr	3263861	3263878	0.0228
chr	3263956	3263972	0.0228
chr	3263974	3263975	0.0228
chr	3263975	3263995	0.0342
chr	3263995	3263996	0.0114
chr	3264084	3264104	0.0114
chr	3264216	3264235	0.0342
chr	3264235	3264237	0.0114
chr	3264245	3264249	0.0114
chr	3264249	3264250	0.0228
chr	3264250	3264251	0.0798
chr	3264251	3264252	0.1938
chr	3264252	3264253	0.2166
chr	3264253	3264271	0.2394
chr	3264271	3264272	0.228
chr	3264272	3264273	0.2166
chr	3264273	3264274	0.0684
chr	3264274	3264294	0.0114
chr	3264321	3264342	0.0228
chr	3264342	3264382	0.0114
chr	3264525	3264546	0.0342
chr	3264546	3264547	0.0228
chr	3264547	3264568	0.0114
chr	3264731	3264753	0.0114
chr	3264787	3264789	0.0684
chr	3264789	3264791	0.0798
chr	3264791	3264792	0.3306
chr	3264792	3264798	0.342
chr	3264798	3264809	0.3648
chr	3264809	3264810	0.2964
chr	3264810	3264811	0.285
chr	3264811	3264812	0.2508
chr	3264812	3264813	0.1482
chr	3264813	3264814	0.1026
chr	3264814	3264816	0.0456
chr	3264816	3264820	0.0228
chr	3264882	3264883	0.0114
chr	3264883	3264903	0.0342
chr	3264903	3264904	0.0228
chr	3264904	3264905	0.0114
chr	3264954	3264965	0.0114
chr	3264965	3264966	0.1824
chr	3264966	3264967	0.3306
chr	3264967	3264971	0.3762
chr	3264971	3264972	0.399
chr	3264972	3264974	0.4446
chr	3264974	3264975	0.4674
chr	3264975	3264985	0.456
chr	3264985	3264986	0.4446
chr	3264986	3264987	0.3534
chr	3264987	3264988	0.171
chr	3264988	3264990	0.114
chr	3264990	3264993	0.0912
chr	3264993	3264994	0.0798
chr	3264994	3264995	0.0456
chr	3264995	3264996	0.0114
chr	3264999	3265000	0.0342
chr	3265000	3265001	0.0456
chr	3265001	3265005	0.0684
chr	3265005	3265006	0.1938
chr	3265006	3265018	0.2052
chr	3265018	3265020	0.1938
chr	3265020	3265021	0.1824
chr	3265021	3265024	0.1482
chr	3265024	3265026	0.1368
chr	3265026	3265027	0.1254
chr	3265027	3265030	0.0114
chr	3265042	3265046	0.0228
chr	3265046	3265063	0.0342
chr	3265063	3265066	0.0114
chr	3265246	3265263	0.0114
chr	3265304	3265321	0.0114
chr	3265334	3265356	0.0684
chr	3265540	3265572	0.0114
chr	3265622	3265644	0.0114
chr	3265804	3265831	0.0114
chr	3265902	3265906	0.0342
chr	3265906	3265913	0.0456
chr	3265913	3265914	0.0684
chr	3265914	3265915	0.0912
chr	3265915	3265921	0.1026
chr	3265921	3265922	0.0912
chr	3265922	3265928	0.0798
chr	3265928	3265935	0.0684
chr	3265935	3265937	0.0114
chr	3266063	3266087	0.0912
chr	3266087	3266092	0.0798
chr	3266092	3266097	0.0684
chr	3266097	3266098	0.0456
chr	3266118	3266135	0.0114
chr	3266317	3266337	0.0114
chr	3267638	3267655	0.0114
chr	3267676	3267698	0.0114
chr	3267738	3267753	0.0114
chr	3267753	3267754	0.0342
chr	3267754	3267760	0.0456
chr	3267760	3267773	0.0342
chr	3267773	3267776	0.0114
chr	3267830	3267850	0.0228
chr	3267850	3267852	0.0114
chr	3267852	3267858	0.0228
chr	3267867	3267887	0.0228
chr	3268247	3268251	0.0114
chr	3268251	3268253	0.0228
chr	3268253	3268258	0.0684
chr	3268258	3268268	0.0798
chr	3268268	3268270	0.0684
chr	3268270	3268271	0.0912
chr	3268271	3268272	0.0798
chr	3268272	3268273	0.0684
chr	3268273	3268276	0.0456
chr	3268276	3268280	0.0342
chr	3268280	3268284	0.0456
chr	3268284	3268286	0.171
chr	3268286	3268287	0.2052
chr	3268287	3268288	0.2394
chr	3268288	3268290	0.2166
chr	3268290	3268292	1.311
chr	3268292	3268302	1.4934
chr	3268302	3268305	1.482
chr	3268305	3268306	1.4706
chr	3268306	3268307	1.4478
chr	3268307	3268308	1.425
chr	3268308	3268309	1.4022
chr	3268309	3268310	1.3338
chr	3268310	3268314	0.057
chr	3268314	3268321	0.1368
chr	3268321	3268323	0.1254
chr	3268323	3268327	0.114
chr	3268327	3268328	0.1026
chr	3268328	3268331	0.0798
chr	3268331	3268334	0.0684
chr	3268334	3268335	0.0342
chr	3268335	3268336	0.0114
chr	3268350	3268358	0.0114
chr	3268358	3268362	0.0228
chr	3268362	3268363	0.0456
chr	3268363	3268364	0.1254
chr	3268364	3268369	0.1368
chr	3268369	3268372	0.1596
chr	3268372	3268381	0.1482
chr	3268381	3268382	0.1254
chr	3268382	3268383	0.1026
chr	3268383	3268384	0.1938
chr	3268384	3268385	0.2052
chr	3268385	3268386	0.2964
chr	3268386	3268387	0.3192
chr	3268387	3268388	0.2964
chr	3268388	3268394	0.285
chr	3268394	3268401	0.2736
chr	3268401	3268402	0.2622
chr	3268402	3268403	1.0944
chr	3268403	3268404	2.9982
chr	3268404	3268405	3.1122
chr	3268405	3268406	3.0666
chr	3268406	3268407	3.0324
chr	3268407	3268420	2.964
chr	3268420	3268421	2.9412
chr	3268421	3268423	2.9868
chr	3268423	3268424	2.7588
chr	3268424	3268425	2.4282
chr	3268425	3268426	1.4706
chr	3268426	3268428	1.3452
chr	3268428	3268430	1.3224
chr	3268430	3268436	1.311
chr	3268436	3268437	1.3224
chr	3268437	3268439	1.3338
chr	3268439	3268441	1.3452
chr	3268441	3268442	1.2996
chr	3268442	3268443	1.2768
chr	3268443	3268444	1.1514
chr	3268444	3268445	1.0146
chr	3268445	3268447	0.057
chr	3268447	3268459	0.0456
chr	3268459	3268464	0.3648
chr	3268464	3268475	0.3762
chr	3268475	3268476	0.3648
chr	3268476	3268478	0.3534
chr	3268478	3268481	0.3648
chr	3268481	3268483	0.0798
chr	3268483	3268485	0.0456
chr	3268485	3268486	0.0342
chr	3268486	3268493	0.0114
chr	3268493	3268499	0.0912
chr	3268499	3268510	0.1026
chr	3268510	3268515	0.1368
chr	3268515	3268516	0.1824
chr	3268516	3268518	0.171
chr	3268518	3268519	0.1482
chr	3268519	3268520	0.1254
chr	3268520	3268533	0.0798
chr	3268533	3268537	0.9804
chr	3268537	3268538	0.9462
chr	3268538	3268539	0.9234
chr	3268539	3268550	0.912
chr	3268550	3268551	0.9006
chr	3268551	3268552	0.8208
chr	3268552	3268553	0.9234
chr	3268553	3268554	0.8892
chr	3268554	3268555	0.8208
chr	3268555	3268556	0.2622
chr	3268556	3268561	0.228
chr	3268561	3268563	0.2166
chr	3268563	3268569	0.2052
chr	3268569	3268571	0.1938
chr	3268571	3268573	0.1824
chr	3268573	3268574	0.1254
chr	3268574	3268575	0.114
chr	3268575	3268576	0.0912
chr	3268576	3268577	0.0342
chr	3268577	3268587	0.0228
chr	3268587	3268589	0.0114
chr	3268589	3268594	0.0342
chr	3268594	3268603	0.0228
chr	3268603	3268606	0.0342
chr	3268606	3268611	0.0798
chr	3268611	3268612	0.0684
chr	3268612	3268624	0.057
chr	3268624	3268625	0.0456
chr	3268625	3268626	0.0114
chr	3268646	3268667	0.0114
chr	3268672	3268693	0.0114
chr	3268791	3268803	0.0114
chr	3268803	3268805	0.0342
chr	3268805	3268806	0.0456
chr	3268806	3268809	0.1596
chr	3268809	3268810	0.228
chr	3268810	3268813	0.2622
chr	3268813	3268820	0.3192
chr	3268820	3268825	0.3078
chr	3268825	3268826	0.2508
chr	3268826	3268827	0.2394
chr	3268827	3268828	0.1824
chr	3268828	3268829	0.171
chr	3268829	3268830	0.1596
chr	3268830	3268831	0.114
chr	3268831	3268832	0.1026
chr	3268832	3268833	0.0228
chr	3268833	3268834	0.0114
chr	3268848	3268856	0.0456
chr	3268856	3268865	0.0684
chr	3268865	3268868	0.057
chr	3268868	3268869	0.0342
chr	3268869	3268877	0.0456
chr	3268877	3268879	0.0342
chr	3268879	3268889	0.0228
chr	3268889	3268890	0.0114
chr	3268908	3268919	0.0114
chr	3268919	3268920	0.0228
chr	3268920	3268930	0.0342
chr	3268930	3268944	0.0228
chr	3268944	3268947	0.0114
chr	3268963	3268964	0.0228
chr	3268964	3268981	0.0684
chr	3268981	3268984	0.057
chr	3268984	3268985	0.0342
chr	3268985	3268986	0.0228
chr	3269012	3269013	0.0798
chr	3269013	3269017	0.0912
chr	3269017	3269019	0.342
chr	3269019	3269020	0.399
chr	3269020	3269024	0.4446
chr	3269024	3269029	0.456
chr	3269029	3269034	0.4446
chr	3269034	3269036	0.6042
chr	3269036	3269037	0.5928
chr	3269037	3269038	0.57
chr	3269038	3269039	0.5472
chr	3269039	3269040	0.3876
chr	3269040	3269041	0.3762
chr	3269041	3269042	0.3648
chr	3269042	3269054	0.3078
chr	3269054	3269055	0.2964
chr	3269055	3269056	0.1596
chr	3269056	3269057	0.0912
chr	3269057	3269059	0.0798
chr	3269059	3269061	0.0684
chr	3269061	3269062	0.0342
chr	3269105	3269125	0.0114
chr	3269137	3269140	0.0114
chr	3269140	3269157	0.3534
chr	3269157	3269160	0.342
chr	3269160	3269161	0.285
chr	3269161	3269162	0.2508
chr	3269162	3269164	0.5814
chr	3269164	3269166	0.5472
chr	3269166	3269169	0.5358
chr	3269169	3269170	0.5472
chr	3269170	3269172	0.5358
chr	3269172	3269173	0.5928
chr	3269173	3269178	0.57
chr	3269178	3269182	0.684
chr	3269182	3269183	0.6612
chr	3269183	3269184	0.627
chr	3269184	3269186	0.6612
chr	3269186	3269187	0.627
chr	3269187	3269188	1.6302
chr	3269188	3269189	1.653
chr	3269189	3269190	1.425
chr	3269190	3269194	1.2882
chr	3269194	3269195	1.254
chr	3269195	3269197	1.2426
chr	3269197	3269198	1.2084
chr	3269198	3269199	1.197
chr	3269199	3269200	1.14
chr	3269200	3269204	1.1172
chr	3269204	3269205	1.0944
chr	3269205	3269206	1.0488
chr	3269206	3269207	1.0374
chr	3269207	3269208	0.9918
chr	3269208	3269209	0.4218
chr	3269209	3269210	0.0456
chr	3269210	3269218	0.0342
chr	3269218	3269220	0.0456
chr	3269220	3269241	0.0342
chr	3269241	3269242	0.0456
chr	3269242	3269243	0.057
chr	3269243	3269250	0.1596
chr	3269250	3269260	0.1482
chr	3269260	3269261	0.1368
chr	3269261	3269264	0.1254
chr	3269264	3269265	0.0456
chr	3269265	3269266	0.0228
chr	3269266	3269271	0.0114
chr	3269286	3269288	0.0114
chr	3269288	3269292	0.0228
chr	3269292	3269306	0.0798
chr	3269306	3269307	0.0684
chr	3269307	3269310	0.057
chr	3269310	3269313	0.0684
chr	3269313	3269314	0.057
chr	3269314	3269315	0.0342
chr	3269315	3269316	4.3662
chr	3269316	3269318	6.8286
chr	3269318	3269320	6.84
chr	3269320	3269331	6.8628
chr	3269331	3269334	6.8514
chr	3269334	3269335	6.8058
chr	3269335	3269336	4.5486
chr	3269336	3269337	4.2408
chr	3269337	3269338	3.3858
chr	3269338	3269339	3.2034
chr	3269339	3269340	3.1806
chr	3269340	3269341	3.1692
chr	3269341	3269342	3.2148
chr	3269342	3269344	3.2034
chr	3269344	3269350	3.192
chr	3269350	3269352	3.2034
chr	3269352	3269354	3.2148
chr	3269354	3269355	3.2376
chr	3269355	3269356	3.2148
chr	3269356	3269357	3.0438
chr	3269357	3269358	2.4396
chr	3269358	3269359	0.741
chr	3269359	3269360	0.5814
chr	3269360	3269361	0.5472
chr	3269361	3269362	0.4902
chr	3269362	3269363	0.4332
chr	3269363	3269364	0.3762
chr	3269364	3269366	0.285
chr	3269366	3269368	0.2622
chr	3269368	3269374	0.2508
chr	3269374	3269375	0.2394
chr	3269375	3269376	0.228
chr	3269376	3269377	0.2052
chr	3269377	3269378	0.2508
chr	3269378	3269379	0.3306
chr	3269379	3269380	0.3192
chr	3269380	3269381	0.5928
chr	3269381	3269382	0.6156
chr	3269382	3269383	0.627
chr	3269383	3269384	0.6384
chr	3269384	3269395	0.6498
chr	3269395	3269397	0.5928
chr	3269397	3269398	0.57
chr	3269398	3269399	0.4446
chr	3269399	3269400	0.342
chr	3269400	3269401	0.2052
chr	3269401	3269402	0.1824
chr	3269402	3269403	0.1254
chr	3269403	3269404	0.0342
chr	3269406	3269427	0.0114
chr	3269427	3269428	0.0456
chr	3269428	3269439	0.1026
chr	3269439	3269440	0.228
chr	3269440	3269441	0.285
chr	3269441	3269444	0.399
chr	3269444	3269445	0.3876
chr	3269445	3269446	0.4218
chr	3269446	3269447	0.399
chr	3269447	3269448	0.3876
chr	3269448	3269450	0.3762
chr	3269450	3269455	0.3306
chr	3269455	3269457	0.3078
chr	3269457	3269460	0.285
chr	3269460	3269461	0.228
chr	3269461	3269462	0.1026
chr	3269462	3269465	0.0912
chr	3269465	3269466	0.0684
chr	3269466	3269467	0.0114
chr	3269483	3269484	0.0114
chr	3269484	3269487	0.0456
chr	3269487	3269489	0.057
chr	3269489	3269491	0.1482
chr	3269491	3269495	0.2052
chr	3269495	3269505	0.2166
chr	3269505	3269506	0.171
chr	3269506	3269508	0.1596
chr	3269508	3269509	0.1824
chr	3269509	3269510	0.171
chr	3269510	3269511	0.2508
chr	3269511	3269515	0.2052
chr	3269515	3269526	0.1824
chr	3269526	3269528	0.171
chr	3269528	3269532	0.1482
chr	3269539	3269540	0.0114
chr	3269540	3269545	0.0228
chr	3269545	3269554	0.0798
chr	3269554	3269562	0.114
chr	3269562	3269564	0.1026
chr	3269564	3269565	0.0912
chr	3269565	3269569	0.0798
chr	3269569	3269575	0.0456
chr	3269575	3269576	0.1254
chr	3269576	3269580	0.1482
chr	3269580	3269591	0.171
chr	3269591	3269596	0.2052
chr	3269596	3269597	0.1254
chr	3269597	3269599	0.0912
chr	3269599	3269600	0.0798
chr	3269600	3269601	0.0684
chr	3269601	3269602	0.057
chr	3269602	3269604	0.0456
chr	3269604	3269605	0.0342
chr	3269605	3269611	0.228
chr	3269611	3269612	0.2166
chr	3269612	3269613	0.2052
chr	3269613	3269624	0.1938
chr	3269624	3269625	0.1824
chr	3269625	3269626	0.171
chr	3269626	3269638	0.0114
chr	3269638	3269647	0.0228
chr	3269647	3269651	0.0342
chr	3269651	3269653	0.0456
chr	3269653	3269654	0.0912
chr	3269654	3269655	0.1482
chr	3269655	3269657	0.3534
chr	3269657	3269658	0.3648
chr	3269658	3269659	0.8208
chr	3269659	3269670	0.8094
chr	3269670	3269672	0.798
chr	3269672	3269674	0.7296
chr	3269674	3269675	0.684
chr	3269675	3269676	0.6612
chr	3269676	3269677	0.456
chr	3269677	3269679	0.4218
chr	3269679	3269683	0.3762
chr	3269683	3269685	0.3078
chr	3269685	3269699	0.0114
chr	3269723	3269724	0.0228
chr	3269724	3269744	0.0342
chr	3269744	3269745	0.0228
chr	3269791	3269801	0.0798
chr	3269801	3269814	0.1368
chr	3269814	3269816	0.0912
chr	3269816	3269818	0.0684
chr	3269818	3269822	0.057
chr	3269822	3269823	0.0342
chr	3269863	3269864	0.9918
chr	3269864	3269865	1.0146
chr	3269865	3269870	1.026
chr	3269870	3269872	1.1514
chr	3269872	3269880	1.1628
chr	3269880	3269881	1.14
chr	3269881	3269882	1.1286
chr	3269882	3269883	1.0716
chr	3269883	3269884	0.855
chr	3269884	3269885	0.8094
chr	3269885	3269886	0.3648
chr	3269886	3269887	0.3534
chr	3269887	3269888	0.2736
chr	3269888	3269889	0.1938
chr	3269889	3269890	0.171
chr	3269890	3269891	0.0798
chr	3269891	3269892	0.0228
chr	3269892	3269894	0.0114
chr	3269904	3269922	0.0114
chr	3269922	3269925	0.0456
chr	3269925	3269951	0.057
chr	3269951	3269952	0.0342
chr	3269952	3269957	0.0228
chr	3269957	3269962	0.0342
chr	3269962	3269969	0.2736
chr	3269969	3269970	0.3306
chr	3269970	3269979	0.342
chr	3269979	3269982	0.285
chr	3269982	3269983	0.2736
chr	3269983	3269985	0.1026
chr	3269985	3269987	0.0684
chr	3269987	3269991	0.057
chr	3269991	3269992	0.0114
chr	3269992	3269996	0.0342
chr	3269996	3270011	0.0228
chr	3270011	3270012	0.057
chr	3270012	3270013	0.0684
chr	3270013	3270014	0.057
chr	3270014	3270017	0.1368
chr	3270017	3270030	0.2508
chr	3270030	3270032	0.228
chr	3270032	3270033	0.2166
chr	3270033	3270034	0.1938
chr	3270034	3270035	0.1824
chr	3270035	3270036	0.0912
chr	3270036	3270037	0.0684
chr	3270037	3270042	0.0114
chr	3270074	3270080	0.0684
chr	3270080	3270093	0.1026
chr	3270093	3270095	0.0912
chr	3270095	3270096	0.0684
chr	3270096	3270102	0.1254
chr	3270102	3270110	0.1368
chr	3270110	3270115	0.1254
chr	3270115	3270116	0.1026
chr	3270116	3270117	0.0912
chr	3270117	3270118	0.0456
chr	3270118	3270119	0.0228
chr	3270119	3270124	0.0114
chr	3270124	3270130	0.4788
chr	3270130	3270132	0.7296
chr	3270132	3270133	0.8664
chr	3270133	3270136	0.8778
chr	3270136	3270137	0.8892
chr	3270137	3270143	0.9576
chr	3270143	3270145	0.9462
chr	3270145	3270146	0.7866
chr	3270146	3270147	0.5358
chr	3270147	3270152	0.513
chr	3270152	3270153	0.1254
chr	3270153	3270156	0.0798
chr	3270156	3270158	0.057
chr	3270158	3270159	0.0342
chr	3270159	3270160	0.0114
chr	3270214	3270243	0.0114
chr	3270273	3270274	0.5586
chr	3270274	3270285	0.57
chr	3270285	3270293	0.5814
chr	3270293	3270294	0.57
chr	3270294	3270295	0.5472
chr	3270295	3270300	0.0798
chr	3270300	3270302	0.0684
chr	3270302	3270303	0.057
chr	3270303	3270313	0.0684
chr	3270313	3270314	0.0342
chr	3270314	3270325	0.0228
chr	3270325	3270330	0.0114
chr	3270353	3270357	0.0228
chr	3270357	3270372	0.0456
chr	3270372	3270377	0.0228
chr	3270378	3270379	0.057
chr	3270379	3270390	0.0684
chr	3270390	3270395	0.0798
chr	3270395	3270398	0.171
chr	3270398	3270399	0.1596
chr	3270399	3270400	0.1482
chr	3270400	3270401	0.1026
chr	3270401	3270413	0.1824
chr	3270413	3270416	0.171
chr	3270416	3270417	0.1596
chr	3270417	3270422	0.0798
chr	3270422	3270423	0.0684
chr	3270423	3270427	0.0228
chr	3270465	3270467	0.0342
chr	3270467	3270468	0.0456
chr	3270468	3270486	0.057
chr	3270486	3270488	0.0228
chr	3270488	3270489	0.0114
chr	3270510	3270511	0.0114
chr	3270511	3270531	0.0228
chr	3270531	3270533	0.0114
chr	3270533	3270537	0.0228
chr	3270537	3270554	0.0114
chr	3270569	3270589	0.0228
chr	3270589	3270592	0.0114
chr	3270609	3270626	0.0114
chr	3270639	3270641	0.0228
chr	3270641	3270643	0.0342
chr	3270643	3270644	0.1596
chr	3270644	3270651	0.171
chr	3270651	3270652	0.1824
chr	3270652	3270662	0.1596
chr	3270662	3270663	0.1482
chr	3270663	3270664	0.1368
chr	3270664	3270665	0.0798
chr	3270665	3270666	0.0228
chr	3270666	3270672	0.0114
chr	3270678	3270684	0.1254
chr	3270684	3270696	0.2166
chr	3270696	3270698	0.2052
chr	3270698	3270700	0.171
chr	3270700	3270701	0.0912
chr	3270701	3270703	0.0798
chr	3270703	3270704	0.0684
chr	3270704	3270708	0.0228
chr	3270838	3270851	0.0114
chr	3270851	3270857	0.4218
chr	3270857	3270858	0.4332
chr	3270858	3270863	0.4218
chr	3270863	3270871	0.855
chr	3270871	3270872	0.7866
chr	3270872	3270874	0.4674
chr	3270874	3270878	0.4446
chr	3270878	3270879	0.4674
chr	3270879	3270880	0.4902
chr	3270880	3270882	0.4674
chr	3270882	3270883	0.456
chr	3270883	3270884	0.4218
chr	3270884	3270885	0.2166
chr	3270885	3270899	0.0798
chr	3270899	3270900	0.0684
chr	3270900	3270902	0.0342
chr	3270902	3270907	0.057
chr	3270907	3270918	0.0228
chr	3270918	3270919	0.228
chr	3270919	3270923	0.2736
chr	3270923	3270930	0.2508
chr	3270930	3270939	0.2736
chr	3270939	3270940	0.2394
chr	3270940	3270942	0.0684
chr	3270942	3270943	0.0456
chr	3270943	3270951	0.0228
chr	3271019	3271036	0.1026
chr	3271036	3271040	0.0912
chr	3271040	3271041	0.0798
chr	3271041	3271056	0.0342
chr	3271056	3271058	0.0228
chr	3271058	3271060	0.7638
chr	3271060	3271061	0.7524
chr	3271061	3271063	0.7638
chr	3271063	3271077	0.7524
chr	3271077	3271078	0.6498
chr	3271078	3271079	0.6156
chr	3271079	3271080	0.3648
chr	3271080	3271084	0.0912
chr	3271084	3271099	0.0798
chr	3271099	3271100	0.0684
chr	3271100	3271102	0.0798
chr	3271102	3271104	0.0456
chr	3271104	3271123	0.0228
chr	3271123	3271127	0.0114
chr	3271164	3271166	0.0114
chr	3271166	3271167	0.4788
chr	3271167	3271183	1.824
chr	3271183	3271186	1.8012
chr	3271186	3271187	1.71
chr	3271187	3271188	1.5504
chr	3271188	3271192	0.0114
chr	3271208	3271209	0.1938
chr	3271209	3271212	0.3078
chr	3271212	3271219	0.3192
chr	3271219	3271225	0.513
chr	3271225	3271226	0.5016
chr	3271226	3271228	0.4902
chr	3271228	3271229	0.4218
chr	3271229	3271230	0.2736
chr	3271230	3271238	0.1938
chr	3271238	3271239	0.171
chr	3271239	3271240	0.1596
chr	3271240	3271241	0.0228
chr	3271250	3271272	0.0114
chr	3271338	3271347	0.0114
chr	3271347	3271353	0.057
chr	3271353	3271355	0.0684
chr	3271355	3271357	0.0798
chr	3271357	3271359	0.0912
chr	3271359	3271363	0.1482
chr	3271363	3271364	0.171
chr	3271364	3271368	0.1596
chr	3271368	3271369	0.1482
chr	3271369	3271370	0.1368
chr	3271370	3271374	0.1254
chr	3271374	3271375	0.114
chr	3271375	3271381	0.1026
chr	3271381	3271382	0.0912
chr	3271382	3271384	0.0798
chr	3271384	3271386	0.0456
chr	3271386	3271387	0.0114
chr	3271594	3271596	0.0114
chr	3271596	3271614	0.0228
chr	3271614	3271615	0.0114
chr	3271634	3271637	0.0228
chr	3271637	3271654	0.0342
chr	3271654	3271655	0.0228
chr	3271655	3271661	0.0114
chr	3271718	3271737	0.0342
chr	3271737	3271739	0.0228
chr	3271825	3271844	0.0912
chr	3271844	3271846	0.0798
chr	3271846	3271847	0.0342
chr	3271847	3271848	0.0114
chr	3271960	3271979	0.057
chr	3271979	3271980	0.0456
chr	3271980	3271981	0.0342
chr	3271981	3271982	0.0228
chr	3272003	3272013	0.0228
chr	3272013	3272014	0.0684
chr	3272014	3272030	0.1482
chr	3272030	3272031	0.1254
chr	3272031	3272033	0.114
chr	3272033	3272034	0.0912
chr	3272034	3272036	0.057
chr	3272036	3272047	0.0114
chr	3272047	3272050	0.0228
chr	3272050	3272051	0.0456
chr	3272051	3272052	0.0798
chr	3272052	3272069	0.1254
chr	3272069	3272070	0.114
chr	3272070	3272071	0.1026
chr	3272071	3272072	0.0798
chr	3272072	3272073	0.057
chr	3272073	3272074	0.0114
chr	3272218	3272238	0.0798
chr	3272238	3272239	0.0342
chr	3272256	3272278	0.0114
chr	3272311	3272330	0.3876
chr	3272330	3272331	0.3534
chr	3272331	3272332	0.2508
chr	3272332	3272333	0.057
chr	3272333	3272336	0.0342
chr	3272339	3272340	0.0798
chr	3272340	3272346	0.1482
chr	3272346	3272347	0.9576
chr	3272347	3272360	0.969
chr	3272360	3272361	0.9462
chr	3272361	3272365	0.8208
chr	3272365	3272366	0.798
chr	3272366	3272367	0.7182
chr	3272367	3272368	0.1026
chr	3272390	3272391	0.0684
chr	3272391	3272409	0.171
chr	3272409	3272410	0.0114
chr	3272437	3272458	0.0114
chr	3272469	3272471	0.0684
chr	3272471	3272474	0.0798
chr	3272474	3272490	0.0912
chr	3272490	3272491	0.0798
chr	3272491	3272492	0.0228
chr	3272492	3272494	0.0114
chr	3272502	3272523	0.0114
chr	3272523	3272525	0.0228
chr	3272525	3272540	0.0114
chr	3272540	3272544	0.0228
chr	3272544	3272557	0.0114
chr	3272694	3272695	0.0114
chr	3272695	3272701	0.0228
chr	3272701	3272715	0.1368
chr	3272715	3272716	0.1254
chr	3272716	3272722	0.114
chr	3272722	3272723	0.0228
chr	3272792	3272813	0.0228
chr	3272814	3272841	0.0114
chr	3272909	3272930	0.0114
chr	3272933	3272944	0.057
chr	3272944	3272948	0.0798
chr	3272948	3272950	0.0912
chr	3272950	3272953	0.0798
chr	3272953	3272954	0.0684
chr	3272954	3272955	0.057
chr	3272955	3272961	0.0342
chr	3272961	3272964	0.0228
chr	3272964	3272966	0.0114
chr	3272966	3272968	0.0228
chr	3272968	3272975	0.0114
chr	3272975	3272987	0.0228
chr	3272987	3272988	0.0114
chr	3272988	3273007	0.0228
chr	3273007	3273010	0.0114
chr	3273272	3273273	0.0228
chr	3273273	3273274	0.0456
chr	3273274	3273275	0.4218
chr	3273275	3273276	0.4332
chr	3273276	3273291	0.4674
chr	3273291	3273293	0.456
chr	3273293	3273294	0.4446
chr	3273294	3273295	0.3534
chr	3273295	3273296	0.1368
chr	3273296	3273300	0.0228
chr	3273302	3273307	0.0228
chr	3273307	3273324	0.0342
chr	3273324	3273326	0.0114
chr	3273380	3273403	0.0114
chr	3273443	3273444	0.0228
chr	3273444	3273466	0.0456
chr	3273466	3273468	0.0114
chr	3273507	3273524	0.0228
chr	3273524	3273529	0.3192
chr	3273529	3273531	0.3078
chr	3273531	3273542	0.2964
chr	3273542	3273544	0.285
chr	3273544	3273546	0.2736
chr	3273546	3273547	0.0684
chr	3273547	3273548	0.057
chr	3273548	3273550	0.0456
chr	3273550	3273565	0.0228
chr	3273565	3273574	0.0114
chr	3273574	3273584	0.0342
chr	3273584	3273585	0.057
chr	3273585	3273586	0.0798
chr	3273586	3273588	0.1026
chr	3273588	3273593	0.114
chr	3273593	3273595	0.1254
chr	3273595	3273596	0.1368
chr	3273596	3273597	0.114
chr	3273597	3273598	0.1254
chr	3273598	3273599	0.1368
chr	3273599	3273600	0.1938
chr	3273600	3273602	0.285
chr	3273602	3273606	0.2964
chr	3273606	3273608	0.2736
chr	3273608	3273609	0.2622
chr	3273609	3273617	0.2508
chr	3273617	3273618	0.2394
chr	3273618	3273619	0.228
chr	3273619	3273620	0.1824
chr	3273620	3273621	0.171
chr	3273621	3273622	0.0456
chr	3273636	3273654	0.0114
chr	3273668	3273675	0.0114
chr	3273675	3273680	0.0228
chr	3273680	3273682	0.057
chr	3273682	3273696	0.1026
chr	3273696	3273699	0.0798
chr	3273699	3273701	0.057
chr	3273701	3273702	0.0798
chr	3273702	3273703	0.057
chr	3273703	3273713	0.0456
chr	3273713	3273722	0.0684
chr	3273722	3273723	0.057
chr	3273723	3273735	0.0228
chr	3273774	3273800	0.0114
chr	3273805	3273824	0.1596
chr	3273824	3273825	0.1482
chr	3273825	3273826	0.0912
chr	3273826	3273827	0.0228
chr	3273849	3273850	0.114
chr	3273850	3273859	0.1368
chr	3273859	3273865	0.1482
chr	3273865	3273867	0.1596
chr	3273867	3273869	0.1482
chr	3273869	3273870	0.0912
chr	3273870	3273871	0.0456
chr	3273871	3273877	0.0342
chr	3273877	3273879	0.0228
chr	3273879	3273883	0.0114
chr	3273911	3273913	0.0114
chr	3273913	3273926	0.0228
chr	3273926	3273934	0.0456
chr	3273934	3273943	0.0342
chr	3273943	3273949	0.0228
chr	3273962	3273963	0.1368
chr	3273963	3273968	0.171
chr	3273968	3273983	0.1824
chr	3273983	3273984	0.171
chr	3273984	3273985	0.0798
chr	3273985	3273986	0.0684
chr	3273986	3273987	0.0342
chr	3273987	3273988	0.0114
chr	3274005	3274027	0.0114
chr	3274081	3274103	0.0342
chr	3274122	3274143	0.0342
chr	3274157	3274166	0.0342
chr	3274166	3274176	0.0456
chr	3274176	3274184	0.0228
chr	3274184	3274187	0.0114
chr	3274192	3274198	0.0228
chr	3274198	3274199	0.057
chr	3274199	3274200	0.2508
chr	3274200	3274215	0.2622
chr	3274215	3274219	0.2508
chr	3274219	3274220	0.171
chr	3274220	3274221	0.1368
chr	3274241	3274262	0.0228
chr	3274262	3274263	0.0114
chr	3274276	3274292	0.0228
chr	3274292	3274293	0.0342
chr	3274293	3274294	0.0456
chr	3274294	3274296	0.057
chr	3274296	3274297	0.0798
chr	3274297	3274311	0.1026
chr	3274311	3274314	0.0912
chr	3274314	3274315	0.0684
chr	3274315	3274316	0.057
chr	3274316	3274317	0.0456
chr	3274317	3274318	0.0342
chr	3274334	3274356	0.0228
chr	3274380	3274406	0.0114
chr	3274441	3274444	0.0114
chr	3274444	3274445	0.1026
chr	3274445	3274464	0.1254
chr	3274464	3274465	0.114
chr	3274465	3274466	0.057
chr	3274466	3274467	0.0114
chr	3274489	3274490	0.0114
chr	3274490	3274505	0.0228
chr	3274505	3274511	0.0342
chr	3274511	3274526	0.0114
chr	3274534	3274535	0.0114
chr	3274535	3274536	0.0456
chr	3274536	3274557	0.0798
chr	3274557	3274558	0.057
chr	3274652	3274661	0.0114
chr	3274661	3274668	0.057
chr	3274668	3274680	0.0456
chr	3274680	3274681	0.057
chr	3274681	3274682	0.0456
chr	3274682	3274690	0.0342
chr	3274690	3274701	0.0114
chr	3274713	3274715	0.0114
chr	3274715	3274717	0.114
chr	3274717	3274730	0.2964
chr	3274730	3274733	0.3078
chr	3274733	3274735	0.2964
chr	3274735	3274736	0.2736
chr	3274736	3274737	0.1938
chr	3274737	3274738	0.1482
chr	3274738	3274740	0.0228
chr	3274740	3274773	0.0114
chr	3274783	3274784	0.0114
chr	3274784	3274786	0.0456
chr	3274786	3274804	0.1368
chr	3274804	3274805	0.0342
chr	3274806	3274807	0.0114
chr	3274807	3274812	0.0228
chr	3274812	3274813	0.0342
chr	3274813	3274818	0.0798
chr	3274818	3274822	0.1482
chr	3274822	3274830	0.171
chr	3274830	3274839	0.1596
chr	3274839	3274840	0.1254
chr	3274840	3274843	0.0798
chr	3274843	3274852	0.057
chr	3274852	3274855	0.0798
chr	3274855	3274856	0.0684
chr	3274856	3274858	0.0456
chr	3274858	3274861	0.0342
chr	3274861	3274872	0.0228
chr	3274928	3274929	0.0114
chr	3274929	3274930	0.057
chr	3274930	3274931	0.0912
chr	3274931	3274950	0.1254
chr	3274950	3274951	0.057
chr	3274951	3274952	0.0342
chr	3274952	3274958	0.0114
chr	3274993	3275010	0.0114
chr	3275010	3275012	0.1824
chr	3275012	3275013	0.285
chr	3275013	3275015	0.3762
chr	3275015	3275020	0.3876
chr	3275020	3275022	1.2882
chr	3275022	3275023	1.482
chr	3275023	3275027	1.6416
chr	3275027	3275030	1.653
chr	3275030	3275031	1.824
chr	3275031	3275032	1.8354
chr	3275032	3275033	1.8696
chr	3275033	3275034	1.824
chr	3275034	3275036	1.881
chr	3275036	3275037	2.0406
chr	3275037	3275038	6.5094
chr	3275038	3275039	6.4068
chr	3275039	3275040	6.384
chr	3275040	3275041	6.3498
chr	3275041	3275042	6.2244
chr	3275042	3275043	5.8824
chr	3275043	3275044	5.9394
chr	3275044	3275045	12.5742
chr	3275045	3275046	25.8894
chr	3275046	3275050	25.9236
chr	3275050	3275051	26.0604
chr	3275051	3275052	25.9578
chr	3275052	3275054	25.935
chr	3275054	3275055	25.9122
chr	3275055	3275056	25.878
chr	3275056	3275057	25.7184
chr	3275057	3275058	25.707
chr	3275058	3275059	24.3846
chr	3275059	3275060	21.033
chr	3275060	3275061	21.0216
chr	3275061	3275062	20.7936
chr	3275062	3275063	20.7138
chr	3275063	3275064	20.6226
chr	3275064	3275065	20.0868
chr	3275065	3275066	17.784
chr	3275066	3275067	11.172
chr	3275067	3275068	1.0716
chr	3275068	3275069	0.513
chr	3275069	3275070	0.5016
chr	3275070	3275071	0.4902
chr	3275071	3275072	0.4674
chr	3275072	3275073	0.7296
chr	3275073	3275077	0.7182
chr	3275077	3275078	0.7068
chr	3275078	3275082	0.7182
chr	3275082	3275083	0.7296
chr	3275083	3275084	0.7182
chr	3275084	3275085	0.684
chr	3275085	3275086	0.6498
chr	3275086	3275087	0.57
chr	3275087	3275088	0.5472
chr	3275088	3275089	0.9234
chr	3275089	3275090	1.0488
chr	3275090	3275091	3.7164
chr	3275091	3275092	3.819
chr	3275092	3275094	14.6376
chr	3275094	3275095	14.6148
chr	3275095	3275097	14.6034
chr	3275097	3275099	14.592
chr	3275099	3275102	14.6262
chr	3275102	3275104	14.6034
chr	3275104	3275107	15.1962
chr	3275107	3275108	15.1734
chr	3275108	3275109	14.991
chr	3275109	3275110	14.5008
chr	3275110	3275111	6.7488
chr	3275111	3275112	4.4346
chr	3275112	3275113	1.0146
chr	3275113	3275114	0.7296
chr	3275114	3275115	0.7182
chr	3275115	3275116	0.7068
chr	3275116	3275118	0.684
chr	3275118	3275119	0.6612
chr	3275119	3275120	0.6384
chr	3275120	3275122	0.627
chr	3275122	3275124	0.8436
chr	3275124	3275125	0.9348
chr	3275125	3275126	0.7524
chr	3275126	3275127	0.5472
chr	3275127	3275131	0.5358
chr	3275131	3275136	0.7296
chr	3275136	3275137	0.7524
chr	3275137	3275142	0.7638
chr	3275142	3275143	0.7524
chr	3275143	3275144	0.684
chr	3275144	3275145	0.5814
chr	3275145	3275146	0.5244
chr	3275146	3275147	0.3306
chr	3275147	3275150	0.2736
chr	3275150	3275151	0.2166
chr	3275151	3275152	0.171
chr	3275152	3275153	0.1596
chr	3275153	3275155	0.0912
chr	3275155	3275156	0.0798
chr	3275156	3275157	0.0912
chr	3275157	3275159	0.399
chr	3275159	3275160	0.3876
chr	3275160	3275171	0.4218
chr	3275171	3275172	0.3762
chr	3275172	3275173	0.3648
chr	3275173	3275174	0.3876
chr	3275174	3275175	0.3762
chr	3275175	3275176	0.3648
chr	3275176	3275178	0.3534
chr	3275178	3275179	0.3078
chr	3275179	3275180	0.3306
chr	3275180	3275181	0.342
chr	3275181	3275183	2.0178
chr	3275183	3275184	3.8874
chr	3275184	3275185	3.9216
chr	3275185	3275187	4.446
chr	3275187	3275188	4.4802
chr	3275188	3275192	4.4688
chr	3275192	3275194	4.4574
chr	3275194	3275195	4.446
chr	3275195	3275197	4.4232
chr	3275197	3275199	4.3662
chr	3275199	3275200	4.218
chr	3275200	3275201	4.0926
chr	3275201	3275202	3.1806
chr	3275202	3275203	2.9868
chr	3275203	3275204	2.622
chr	3275204	3275205	2.2116
chr	3275205	3275206	0.684
chr	3275206	3275207	0.5586
chr	3275207	3275208	0.3078
chr	3275208	3275209	0.0912
chr	3275209	3275221	0.0228
chr	3275221	3275223	0.0114
chr	3275306	3275312	0.0114
chr	3275312	3275330	0.0228
chr	3275330	3275334	0.0114
chr	3275334	3275339	0.0342
chr	3275339	3275354	0.0228
chr	3275354	3275357	0.0114
chr	3275362	3275372	0.0114
chr	3275372	3275383	0.0342
chr	3275383	3275394	0.0228
chr	3275394	3275415	0.0456
chr	3275415	3275417	0.0228
chr	3275417	3275418	0.0114
chr	3275476	3275494	0.0114
chr	3275494	3275500	0.0342
chr	3275500	3275515	0.0228
chr	3275521	3275526	0.0228
chr	3275526	3275535	0.0456
chr	3275535	3275536	0.057
chr	3275536	3275539	0.0684
chr	3275539	3275550	0.1026
chr	3275550	3275556	0.1368
chr	3275556	3275560	0.171
chr	3275560	3275561	0.1254
chr	3275561	3275562	0.1368
chr	3275562	3275567	0.114
chr	3275567	3275572	0.1026
chr	3275572	3275573	0.0684
chr	3275573	3275574	0.0798
chr	3275574	3275577	0.0684
chr	3275577	3275578	0.057
chr	3275578	3275579	0.0456
chr	3275579	3275583	0.0342
chr	3275583	3275585	0.0228
chr	3275585	3275595	0.0114
chr	3275602	3275623	0.0114
chr	3275677	3275681	0.0228
chr	3275681	3275683	0.0342
chr	3275683	3275703	0.0456
chr	3275703	3275705	0.057
chr	3275705	3275714	0.1368
chr	3275714	3275719	0.1254
chr	3275719	3275720	0.114
chr	3275720	3275722	0.1026
chr	3275722	3275724	0.0912
chr	3275724	3275725	0.0684
chr	3275725	3275726	0.0456
chr	3275726	3275727	0.0228
chr	3275727	3275751	0.0114
chr	3275762	3275763	0.0114
chr	3275763	3275764	0.6726
chr	3275764	3275765	0.8436
chr	3275765	3275768	0.9006
chr	3275768	3275775	0.912
chr	3275775	3275777	0.9576
chr	3275777	3275780	1.0032
chr	3275780	3275781	1.0488
chr	3275781	3275782	1.026
chr	3275782	3275783	1.0374
chr	3275783	3275784	1.026
chr	3275784	3275785	0.8436
chr	3275785	3275786	0.2736
chr	3275786	3275787	0.1938
chr	3275787	3275789	0.2736
chr	3275789	3275793	0.285
chr	3275793	3275795	0.2736
chr	3275795	3275799	0.2622
chr	3275799	3275800	0.1596
chr	3275800	3275803	0.171
chr	3275803	3275808	0.1482
chr	3275808	3275810	0.057
chr	3275810	3275811	0.0342
chr	3275811	3275821	0.0228
chr	3275822	3275823	0.0114
chr	3275823	3275826	0.1026
chr	3275826	3275827	0.114
chr	3275827	3275831	0.1482
chr	3275831	3275832	0.1596
chr	3275832	3275833	3.9216
chr	3275833	3275834	30.3924
chr	3275834	3275836	34.2228
chr	3275836	3275837	34.257
chr	3275837	3275838	34.2456
chr	3275838	3275839	34.257
chr	3275839	3275842	34.2456
chr	3275842	3275844	34.2342
chr	3275844	3275845	34.1772
chr	3275845	3275846	34.1658
chr	3275846	3275847	34.1544
chr	3275847	3275848	34.143
chr	3275848	3275849	34.1316
chr	3275849	3275850	34.0746
chr	3275850	3275851	33.7668
chr	3275851	3275852	33.7212
chr	3275852	3275853	26.7216
chr	3275853	3275854	25.2852
chr	3275854	3275855	3.192
chr	3275855	3275856	2.5992
chr	3275856	3275857	1.1286
chr	3275857	3275858	1.0032
chr	3275858	3275859	0.9576
chr	3275859	3275860	0.9006
chr	3275860	3275861	0.8436
chr	3275861	3275873	0.8208
chr	3275873	3275874	0.7866
chr	3275874	3275875	0.513
chr	3275875	3275876	0.4902
chr	3275876	3275877	0.4104
chr	3275877	3275878	0.0798
chr	3275878	3275879	0.0684
chr	3275879	3275891	0.0228
chr	3275891	3275902	0.0114
chr	3275902	3275916	0.0342
chr	3275916	3275917	0.4902
chr	3275917	3275922	0.5358
chr	3275922	3275925	0.513
chr	3275925	3275934	0.5016
chr	3275934	3275935	0.4674
chr	3275935	3275937	0.456
chr	3275937	3275938	0.4218
chr	3275938	3275939	0.0798
chr	3275939	3275941	0.0228
chr	3275941	3275970	0.0114
chr	3275996	3276018	0.0114
chr	3276034	3276047	0.0228
chr	3276047	3276048	0.1368
chr	3276048	3276051	0.1482
chr	3276051	3276052	0.228
chr	3276052	3276056	0.2394
chr	3276056	3276063	0.2166
chr	3276063	3276069	0.228
chr	3276069	3276071	0.1026
chr	3276071	3276072	0.0342
chr	3276072	3276073	0.0228
chr	3276073	3276075	0.0684
chr	3276075	3276082	0.0912
chr	3276082	3276083	0.2052
chr	3276083	3276084	0.2394
chr	3276084	3276085	0.2508
chr	3276085	3276086	0.2736
chr	3276086	3276087	0.3078
chr	3276087	3276088	0.4332
chr	3276088	3276089	0.5814
chr	3276089	3276090	1.425
chr	3276090	3276091	1.5618
chr	3276091	3276092	6.327
chr	3276092	3276093	6.3612
chr	3276093	3276095	7.1592
chr	3276095	3276100	7.5012
chr	3276100	3276104	7.5126
chr	3276104	3276105	7.5012
chr	3276105	3276106	7.4784
chr	3276106	3276107	7.4214
chr	3276107	3276108	7.3872
chr	3276108	3276109	7.3074
chr	3276109	3276110	7.2276
chr	3276110	3276111	6.9996
chr	3276111	3276112	6.7716
chr	3276112	3276113	2.7018
chr	3276113	3276114	0.4218
chr	3276114	3276115	0.4104
chr	3276115	3276116	0.2964
chr	3276116	3276117	0.2394
chr	3276117	3276118	0.0456
chr	3276118	3276120	0.0228
chr	3276120	3276122	0.0114
chr	3276149	3276159	0.0114
chr	3276159	3276160	0.0228
chr	3276160	3276161	0.0456
chr	3276161	3276162	0.057
chr	3276162	3276168	0.0912
chr	3276168	3276169	0.1938
chr	3276169	3276172	0.2052
chr	3276172	3276178	0.2508
chr	3276178	3276181	0.2394
chr	3276181	3276185	0.2052
chr	3276185	3276189	0.1938
chr	3276189	3276190	0.057
chr	3276190	3276192	0.0912
chr	3276192	3276193	0.0684
chr	3276193	3276194	0.0456
chr	3276194	3276195	0.4446
chr	3276195	3276200	0.4788
chr	3276200	3276201	1.197
chr	3276201	3276204	1.2084
chr	3276204	3276208	1.2198
chr	3276208	3276210	1.2312
chr	3276210	3276212	2.0634
chr	3276212	3276216	2.0748
chr	3276216	3276217	2.7474
chr	3276217	3276218	2.6448
chr	3276218	3276219	2.4396
chr	3276219	3276220	2.4282
chr	3276220	3276221	2.4168
chr	3276221	3276222	2.2686
chr	3276222	3276223	1.9152
chr	3276223	3276224	1.8468
chr	3276224	3276226	1.8582
chr	3276226	3276227	1.8468
chr	3276227	3276228	1.8354
chr	3276228	3276229	1.7898
chr	3276229	3276230	1.7328
chr	3276230	3276231	1.4478
chr	3276231	3276232	1.71
chr	3276232	3276233	2.0064
chr	3276233	3276234	1.8696
chr	3276234	3276235	1.8468
chr	3276235	3276236	1.8012
chr	3276236	3276237	1.767
chr	3276237	3276238	1.3908
chr	3276238	3276239	1.14
chr	3276239	3276240	1.0602
chr	3276240	3276241	1.0032
chr	3276241	3276242	0.9804
chr	3276242	3276245	0.9462
chr	3276245	3276246	0.9348
chr	3276246	3276247	0.9462
chr	3276247	3276248	0.9348
chr	3276248	3276251	0.9234
chr	3276251	3276252	0.8664
chr	3276252	3276253	0.855
chr	3276253	3276254	0.3876
chr	3276254	3276259	0.0456
chr	3276259	3276262	0.0342
chr	3276262	3276291	0.0114
chr	3276291	3276297	0.0456
chr	3276297	3276298	0.0342
chr	3276298	3276312	0.0456
chr	3276312	3276313	0.057
chr	3276313	3276319	0.0456
chr	3276319	3276329	0.0342
chr	3276329	3276331	0.0456
chr	3276331	3276333	0.0798
chr	3276333	3276334	0.114
chr	3276334	3276335	0.1254
chr	3276335	3276351	0.228
chr	3276351	3276352	0.2166
chr	3276352	3276354	0.2052
chr	3276354	3276355	0.1596
chr	3276355	3276356	0.1368
chr	3276356	3276359	0.0114
chr	3276439	3276451	0.0228
chr	3276451	3276454	0.0342
chr	3276454	3276458	0.0456
chr	3276458	3276461	0.057
chr	3276461	3276470	0.0342
chr	3276470	3276475	0.0228
chr	3276475	3276476	0.1368
chr	3276476	3276481	0.1254
chr	3276481	3276493	0.114
chr	3276493	3276496	0.1368
chr	3276496	3276497	0.0798
chr	3276497	3276502	0.0456
chr	3276502	3276514	0.057
chr	3276514	3276518	0.0342
chr	3276518	3276523	0.0114
chr	3276587	3276591	0.0114
chr	3276591	3276597	0.0228
chr	3276597	3276604	0.0342
chr	3276604	3276614	0.0228
chr	3276614	3276618	0.0114
chr	3276621	3276630	0.0114
chr	3276630	3276633	0.684
chr	3276633	3276647	0.7182
chr	3276647	3276650	0.7068
chr	3276650	3276651	0.684
chr	3276651	3276652	0.6042
chr	3276652	3276653	0.0456
chr	3276653	3276655	0.0342
chr	3276655	3276657	0.0228
chr	3276657	3276658	0.0342
chr	3276658	3276665	0.0228
chr	3276665	3276666	0.0114
chr	3276666	3276678	0.0228
chr	3276678	3276688	0.0114
chr	3276999	3277004	0.0114
chr	3277004	3277008	0.057
chr	3277008	3277009	0.0684
chr	3277009	3277016	0.0798
chr	3277016	3277021	0.2964
chr	3277021	3277023	0.285
chr	3277023	3277025	0.2508
chr	3277025	3277026	0.2394
chr	3277026	3277031	0.228
chr	3277031	3277033	0.2166
chr	3277033	3277034	0.228
chr	3277034	3277037	0.2964
chr	3277037	3277038	0.2052
chr	3277038	3277039	0.0912
chr	3277039	3277055	0.0798
chr	3277055	3277056	0.057
chr	3277114	3277115	0.0114
chr	3277115	3277116	0.0912
chr	3277116	3277117	0.1482
chr	3277117	3277133	0.1938
chr	3277133	3277134	0.1596
chr	3277134	3277137	0.1254
chr	3277137	3277139	0.0342
chr	3277139	3277140	0.0228
chr	3277145	3277146	0.0228
chr	3277146	3277147	0.2052
chr	3277147	3277148	0.8778
chr	3277148	3277164	0.9576
chr	3277164	3277167	0.9348
chr	3277167	3277168	0.7752
chr	3277168	3277169	0.2508
chr	3277169	3277170	0.0798
chr	3277170	3277171	0.0456
chr	3277171	3277179	0.057
chr	3277179	3277181	0.0342
chr	3277181	3277191	0.0228
chr	3277191	3277192	0.0114
chr	3277194	3277197	0.0114
chr	3277197	3277207	0.0228
chr	3277207	3277209	0.057
chr	3277209	3277211	0.0684
chr	3277211	3277215	0.114
chr	3277215	3277217	0.1026
chr	3277217	3277223	0.0912
chr	3277223	3277225	0.0798
chr	3277225	3277226	0.0684
chr	3277226	3277228	0.5016
chr	3277228	3277229	0.7866
chr	3277229	3277232	0.7752
chr	3277232	3277233	0.7638
chr	3277233	3277235	0.7524
chr	3277235	3277245	0.741
chr	3277245	3277246	0.7296
chr	3277246	3277247	0.6954
chr	3277247	3277248	0.3648
chr	3277248	3277249	0.1938
chr	3277249	3277250	0.1596
chr	3277250	3277252	0.0342
chr	3277252	3277256	0.0228
chr	3277256	3277257	0.0114
chr	3277272	3277274	0.0114
chr	3277274	3277277	0.0228
chr	3277277	3277278	0.057
chr	3277278	3277279	0.0684
chr	3277279	3277280	0.0912
chr	3277280	3277297	0.1026
chr	3277297	3277299	0.0912
chr	3277299	3277305	0.0114
chr	3277328	3277332	0.0114
chr	3277332	3277333	0.0228
chr	3277333	3277350	0.0342
chr	3277350	3277353	0.0228
chr	3277353	3277354	0.0114
chr	3277354	3277361	0.0342
chr	3277361	3277368	0.057
chr	3277368	3277369	0.0684
chr	3277369	3277370	0.3078
chr	3277370	3277371	0.3192
chr	3277371	3277381	0.3306
chr	3277381	3277387	0.3192
chr	3277387	3277388	0.3078
chr	3277388	3277389	0.2964
chr	3277389	3277390	0.2394
chr	3277390	3277392	0.1482
chr	3277392	3277393	0.0342
chr	3277448	3277469	0.0114
chr	3277469	3277471	0.0342
chr	3277471	3277473	0.0684
chr	3277473	3277481	0.0798
chr	3277481	3277486	0.0912
chr	3277486	3277490	0.1026
chr	3277490	3277491	0.1254
chr	3277491	3277493	0.057
chr	3277493	3277495	0.0456
chr	3277495	3277496	1.1742
chr	3277496	3277497	1.197
chr	3277497	3277506	1.2198
chr	3277506	3277511	1.2312
chr	3277511	3277512	1.197
chr	3277512	3277514	1.1742
chr	3277514	3277515	1.1628
chr	3277515	3277516	0.8778
chr	3277516	3277517	0.2964
chr	3277517	3277518	0.1596
chr	3277518	3277527	0.1824
chr	3277527	3277528	0.171
chr	3277528	3277533	0.1824
chr	3277533	3277537	0.171
chr	3277537	3277538	0.1596
chr	3277538	3277539	0.0114
chr	3277539	3277549	1.0488
chr	3277549	3277557	1.0374
chr	3277557	3277558	0.9804
chr	3277558	3277559	0.9462
chr	3277559	3277560	0.9006
chr	3277560	3277561	0.3078
chr	3277561	3277562	0.057
chr	3277571	3277572	0.0114
chr	3277572	3277574	0.0342
chr	3277574	3277586	0.2508
chr	3277586	3277589	0.4674
chr	3277589	3277593	0.456
chr	3277593	3277595	0.399
chr	3277595	3277596	0.2964
chr	3277596	3277597	0.2394
chr	3277597	3277600	0.228
chr	3277600	3277601	0.2166
chr	3277601	3277602	0.2394
chr	3277602	3277605	0.2622
chr	3277605	3277607	0.285
chr	3277607	3277621	0.0912
chr	3277621	3277622	0.057
chr	3277622	3277623	0.0228
chr	3277623	3277629	0.0114
chr	3277712	3277728	0.0114
chr	3277728	3277734	0.0228
chr	3277734	3277736	0.0114
chr	3277736	3277748	0.0342
chr	3277748	3277749	0.0912
chr	3277749	3277758	0.1026
chr	3277758	3277760	0.0912
chr	3277760	3277763	0.0798
chr	3277763	3277770	0.0684
chr	3277783	3277784	0.0342
chr	3277784	3277785	0.1254
chr	3277785	3277804	0.1824
chr	3277804	3277805	0.171
chr	3277805	3277827	0.0114
chr	3277879	3277897	0.057
chr	3277897	3277899	0.0456
chr	3277899	3277900	0.2508
chr	3277900	3277901	0.2622
chr	3277901	3277908	0.2508
chr	3277908	3277909	0.3648
chr	3277909	3277918	0.456
chr	3277918	3277920	0.4218
chr	3277920	3277921	0.342
chr	3277921	3277922	0.2964
chr	3277922	3277923	0.285
chr	3277923	3277924	0.2736
chr	3277924	3277926	0.2166
chr	3277926	3277928	0.1938
chr	3277928	3277930	0.1824
chr	3277930	3277934	0.1368
chr	3277934	3277935	0.1596
chr	3277935	3277936	0.2166
chr	3277936	3277941	0.228
chr	3277941	3277942	0.2394
chr	3277942	3277948	0.2508
chr	3277948	3277949	0.2394
chr	3277949	3277950	0.228
chr	3277950	3277951	0.1596
chr	3277951	3277956	0.114
chr	3277956	3277957	0.0342
chr	3277957	3277960	0.0228
chr	3277960	3277961	0.1026
chr	3277961	3277963	0.0912
chr	3277963	3277969	0.1026
chr	3277969	3277980	0.0912
chr	3277980	3277981	0.1026
chr	3277981	3277982	0.0912
chr	3277982	3277983	1.197
chr	3277983	3277989	1.2084
chr	3277989	3277999	1.2198
chr	3277999	3278000	1.2084
chr	3278000	3278002	1.197
chr	3278002	3278003	1.0374
chr	3278003	3278004	0.969
chr	3278004	3278006	0.0342
chr	3278006	3278007	0.0228
chr	3278007	3278015	0.0114
chr	3278025	3278046	0.0228
chr	3278068	3278069	0.1596
chr	3278069	3278073	0.1824
chr	3278073	3278074	0.1938
chr	3278074	3278085	0.2052
chr	3278085	3278088	0.1938
chr	3278088	3278089	0.1824
chr	3278089	3278090	0.171
chr	3278090	3278098	0.0342
chr	3278098	3278099	0.0228
chr	3278099	3278112	0.0114
chr	3278118	3278128	0.0114
chr	3278128	3278129	1.8924
chr	3278129	3278138	1.9038
chr	3278138	3278139	1.9152
chr	3278139	3278140	1.9608
chr	3278140	3278145	2.1204
chr	3278145	3278147	2.0976
chr	3278147	3278148	1.8696
chr	3278148	3278149	1.8126
chr	3278149	3278150	0.513
chr	3278150	3278151	0.4332
chr	3278151	3278152	0.4218
chr	3278152	3278153	0.3306
chr	3278153	3278156	0.2622
chr	3278156	3278157	0.2394
chr	3278157	3278158	0.228
chr	3278158	3278159	0.2166
chr	3278159	3278160	0.1938
chr	3278160	3278161	0.0912
chr	3278161	3278162	0.0456
chr	3278168	3278172	0.0114
chr	3278172	3278173	0.0798
chr	3278173	3278174	0.0912
chr	3278174	3278175	0.1026
chr	3278175	3278183	0.114
chr	3278183	3278184	0.1254
chr	3278184	3278192	0.2166
chr	3278192	3278194	0.1938
chr	3278194	3278196	0.1254
chr	3278196	3278198	0.114
chr	3278198	3278204	0.1026
chr	3278204	3278205	0.057
chr	3278262	3278274	0.0114
chr	3278274	3278278	0.0342
chr	3278278	3278279	0.3534
chr	3278279	3278282	0.4446
chr	3278282	3278283	0.456
chr	3278283	3278294	0.4674
chr	3278294	3278298	0.456
chr	3278298	3278299	0.4446
chr	3278299	3278300	0.0684
chr	3278300	3278303	0.0114
chr	3278326	3278334	0.057
chr	3278334	3278345	0.0684
chr	3278345	3278347	0.0798
chr	3278347	3278348	0.0456
chr	3278348	3278349	0.0342
chr	3278349	3278356	0.0228
chr	3278356	3278367	0.0114
chr	3278395	3278396	0.2622
chr	3278396	3278397	0.342
chr	3278397	3278399	1.0602
chr	3278399	3278412	1.0716
chr	3278412	3278413	1.0602
chr	3278413	3278414	1.0488
chr	3278414	3278415	1.0374
chr	3278415	3278416	1.0146
chr	3278416	3278417	0.684
chr	3278417	3278418	0.5472
chr	3278418	3278421	0.0228
chr	3278421	3278423	0.0114
chr	3278441	3278443	0.0342
chr	3278443	3278450	0.1254
chr	3278450	3278462	0.1368
chr	3278462	3278463	0.1254
chr	3278463	3278465	0.1026
chr	3278465	3278467	0.0228
chr	3278467	3278474	0.0114
chr	3278486	3278487	0.0114
chr	3278487	3278505	0.0342
chr	3278505	3278506	0.0228
chr	3278518	3278540	0.0114
chr	3278638	3278657	0.0114
chr	3278657	3278663	0.0228
chr	3278663	3278665	0.0342
chr	3278665	3278678	0.0228
chr	3278678	3278679	0.0342
chr	3278679	3278681	0.0228
chr	3278681	3278699	0.0114
chr	3278788	3278789	0.0114
chr	3278789	3278800	0.0228
chr	3278800	3278803	0.0342
chr	3278803	3278804	0.0798
chr	3278804	3278805	0.1254
chr	3278805	3278807	0.1368
chr	3278807	3278810	0.1254
chr	3278810	3278816	0.114
chr	3278816	3278821	0.1824
chr	3278821	3278823	0.171
chr	3278823	3278825	0.1596
chr	3278825	3278831	0.0684
chr	3278831	3278835	0.0798
chr	3278835	3278836	0.057
chr	3278836	3278837	0.0456
chr	3278837	3278838	0.0228
chr	3278838	3278853	0.0114
chr	3278952	3278954	0.0114
chr	3278954	3278960	0.0228
chr	3278960	3278976	0.0342
chr	3278976	3278978	0.0228
chr	3278978	3278981	0.0114
chr	3279080	3279100	0.0114
chr	3279101	3279123	0.0114
chr	3279166	3279183	0.0114
chr	3279213	3279214	0.0114
chr	3279214	3279216	0.0228
chr	3279216	3279234	0.0342
chr	3279234	3279236	0.0114
chr	3279253	3279274	0.057
chr	3279274	3279277	0.0228
chr	3279309	3279337	0.0114
chr	3279337	3279354	0.0456
chr	3279354	3279358	0.0342
chr	3279358	3279359	0.0114
chr	3279377	3279379	0.0228
chr	3279379	3279399	0.0342
chr	3279399	3279400	0.0228
chr	3279463	3279477	0.0114
chr	3279477	3279479	0.0684
chr	3279479	3279494	0.0798
chr	3279494	3279497	0.0684
chr	3279497	3279499	0.0456
chr	3279499	3279501	0.5472
chr	3279501	3279506	0.57
chr	3279506	3279516	0.5814
chr	3279516	3279518	0.57
chr	3279518	3279519	0.513
chr	3279519	3279520	0.3876
chr	3279520	3279521	0.3648
chr	3279521	3279522	0.3192
chr	3279522	3279523	0.2964
chr	3279523	3279524	0.0684
chr	3279524	3279525	0.0456
chr	3279525	3279529	0.0342
chr	3279529	3279530	0.0228
chr	3279530	3279534	0.0114
chr	3279565	3279568	0.0114
chr	3279568	3279585	0.0228
chr	3279585	3279586	0.0114
chr	3279591	3279613	0.057
chr	3279642	3279650	0.0228
chr	3279650	3279660	0.0456
chr	3279660	3279661	0.228
chr	3279661	3279663	0.2394
chr	3279663	3279664	0.285
chr	3279664	3279666	0.2622
chr	3279666	3279677	0.2508
chr	3279677	3279680	0.2394
chr	3279680	3279681	0.228
chr	3279681	3279682	0.2166
chr	3279682	3279684	0.057
chr	3279684	3279685	0.0114
chr	3279740	3279783	0.0114
chr	3279786	3279806	0.0114
chr	3279944	3279950	0.0456
chr	3279950	3279951	2.4852
chr	3279951	3279952	3.6366
chr	3279952	3279957	3.648
chr	3279957	3279962	3.6594
chr	3279962	3279963	3.648
chr	3279963	3279967	3.6594
chr	3279967	3279968	3.4884
chr	3279968	3279969	3.42
chr	3279969	3279970	3.1692
chr	3279970	3279971	2.736
chr	3279971	3279972	0.7638
chr	3279972	3279973	0.0912
chr	3279973	3279974	0.0798
chr	3279974	3279978	0.0684
chr	3279978	3279980	0.057
chr	3279980	3279982	0.0456
chr	3279982	3279983	0.0228
chr	3279983	3279990	0.0114
chr	3279990	3280005	0.0228
chr	3280005	3280006	0.627
chr	3280006	3280008	0.6384
chr	3280008	3280015	0.6498
chr	3280015	3280016	0.6954
chr	3280016	3280017	0.7068
chr	3280017	3280021	0.7296
chr	3280021	3280026	0.7068
chr	3280026	3280027	0.5472
chr	3280027	3280028	0.2508
chr	3280028	3280029	0.1824
chr	3280029	3280030	0.1482
chr	3280030	3280032	0.1026
chr	3280032	3280033	0.0912
chr	3280033	3280035	0.0798
chr	3280035	3280036	0.0456
chr	3280036	3280037	0.0342
chr	3280037	3280042	0.0228
chr	3280042	3280044	0.0342
chr	3280044	3280048	0.0228
chr	3280048	3280049	0.0114
chr	3280049	3280050	0.1368
chr	3280050	3280052	0.171
chr	3280052	3280059	0.5016
chr	3280059	3280062	0.57
chr	3280062	3280069	0.5928
chr	3280069	3280070	0.57
chr	3280070	3280071	0.5586
chr	3280071	3280072	0.4332
chr	3280072	3280073	0.3648
chr	3280073	3280074	0.2166
chr	3280074	3280079	0.1368
chr	3280079	3280081	0.057
chr	3280081	3280083	0.0456
chr	3280083	3280087	0.0228
chr	3280087	3280088	0.0114
chr	3280088	3280089	0.0342
chr	3280089	3280091	0.0456
chr	3280091	3280093	0.057
chr	3280093	3280110	0.0456
chr	3280110	3280111	0.0228
chr	3280111	3280113	0.0114
chr	3280131	3280151	0.0114
chr	3280152	3280172	0.0114
chr	3280172	3280174	0.0228
chr	3280174	3280196	0.0114
chr	3280196	3280199	0.2166
chr	3280199	3280203	0.2052
chr	3280203	3280205	0.2166
chr	3280205	3280217	0.2394
chr	3280217	3280218	0.1824
chr	3280218	3280220	0.0912
chr	3280220	3280222	0.0798
chr	3280222	3280223	0.057
chr	3280223	3280224	0.0456
chr	3280224	3280225	0.0342
chr	3280225	3280234	0.0228
chr	3280234	3280235	0.0114
chr	3280244	3280251	0.0114
chr	3280251	3280259	0.0342
chr	3280259	3280265	0.0798
chr	3280265	3280271	0.0684
chr	3280271	3280276	0.057
chr	3280276	3280280	0.0456
chr	3280280	3280281	0.0342
chr	3280281	3280283	0.0114
chr	3280283	3280292	0.0228
chr	3280292	3280293	0.3306
chr	3280293	3280295	0.7752
chr	3280295	3280299	0.798
chr	3280299	3280300	0.7752
chr	3280300	3280303	0.798
chr	3280303	3280306	0.7866
chr	3280306	3280310	0.7752
chr	3280310	3280312	0.7638
chr	3280312	3280313	0.7524
chr	3280313	3280314	0.6384
chr	3280314	3280315	0.171
chr	3280315	3280327	0.0228
chr	3280327	3280329	0.0114
chr	3280329	3280330	0.0342
chr	3280330	3280347	0.0228
chr	3280352	3280354	0.0684
chr	3280354	3280373	0.0798
chr	3280373	3280374	0.0228
chr	3280374	3280375	0.0114
chr	3280396	3280403	0.0228
chr	3280403	3280417	0.0342
chr	3280417	3280418	0.2394
chr	3280418	3280424	0.3648
chr	3280424	3280435	0.3534
chr	3280435	3280437	0.3306
chr	3280437	3280438	0.3192
chr	3280438	3280439	0.2508
chr	3280439	3280440	0.057
chr	3280465	3280477	0.057
chr	3280477	3280486	0.0684
chr	3280486	3280487	0.0342
chr	3280487	3280488	0.0456
chr	3280488	3280497	0.057
chr	3280497	3280508	0.0456
chr	3280508	3280509	0.0228
chr	3280509	3280510	0.0114
chr	3280528	3280531	0.0114
chr	3280531	3280532	0.0456
chr	3280532	3280549	0.1026
chr	3280549	3280551	0.0912
chr	3280551	3280552	0.0798
chr	3280552	3280553	0.0684
chr	3280590	3280609	0.0798
chr	3280609	3280610	0.057
chr	3280610	3280611	0.0456
chr	3280619	3280636	0.0456
chr	3280636	3280638	0.0342
chr	3280638	3280640	0.0228
chr	3280640	3280643	0.0114
chr	3280681	3280704	0.0114
chr	3280713	3280730	0.0114
chr	3280735	3280747	0.0114
chr	3280747	3280752	0.0228
chr	3280752	3280757	0.0342
chr	3280757	3280769	0.0228
chr	3280835	3280841	0.0114
chr	3280841	3280843	0.0228
chr	3280843	3280845	0.057
chr	3280845	3280863	0.0684
chr	3280863	3280864	0.057
chr	3280864	3280865	0.0456
chr	3280865	3280876	0.0114
chr	3280878	3280897	0.0114
chr	3280919	3280938	0.0912
chr	3280938	3280942	0.057
chr	3280942	3280943	0.0456
chr	3280943	3280947	0.0114
chr	3280947	3280949	0.0912
chr	3280949	3280950	0.1254
chr	3280950	3280952	0.114
chr	3280952	3280964	0.1368
chr	3280964	3280968	0.1254
chr	3280968	3280969	0.0798
chr	3280969	3280970	0.0684
chr	3280970	3280971	0.057
chr	3280971	3280972	0.0456
chr	3280972	3280973	0.057
chr	3280973	3280992	0.0456
chr	3280992	3280994	0.0342
chr	3281070	3281089	0.0342
chr	3281089	3281091	0.0228
chr	3281132	3281153	0.0228
chr	3281187	3281209	0.0342
chr	3281209	3281232	0.0114
chr	3281306	3281309	0.0114
chr	3281309	3281327	0.0342
chr	3281327	3281328	0.0228
chr	3281328	3281329	0.0342
chr	3281329	3281330	0.0228
chr	3281330	3281350	0.0114
chr	3281386	3281396	0.0114
chr	3281396	3281407	0.0456
chr	3281407	3281415	0.0342
chr	3281415	3281417	0.0228
chr	3281417	3281418	0.0114
chr	3281669	3281672	0.0114
chr	3281672	3281693	0.0228
chr	3281693	3281695	0.0114
chr	3281787	3281808	0.0114
chr	3281871	3281872	0.0684
chr	3281872	3281891	0.1824
chr	3281891	3281892	0.171
chr	3281892	3281893	0.1368
chr	3281893	3281894	0.0456
chr	3282066	3282082	0.0114
chr	3282253	3282258	0.0114
chr	3282258	3282260	0.0912
chr	3282260	3282263	0.1026
chr	3282263	3282275	0.114
chr	3282275	3282277	0.1026
chr	3282277	3282279	0.0912
chr	3282279	3282280	0.0228
chr	3282280	3282285	0.0114
chr	3282444	3282471	0.0114
chr	3282890	3282912	0.0456
chr	3282937	3282962	0.0114
chr	3283000	3283021	0.0114
chr	3283219	3283254	0.0114
chr	3283349	3283369	0.0114
chr	3283379	3283400	0.0684
chr	3283400	3283406	0.0114
chr	3283431	3283453	0.0114
chr	3283453	3283454	0.0228
chr	3283454	3283475	0.0114
chr	3283524	3283546	0.0114
chr	3283751	3283771	0.0114
chr	3283795	3283817	0.0114
chr	3283938	3283947	0.0342
chr	3283947	3283956	0.0456
chr	3283956	3283959	0.0342
chr	3283959	3283960	0.0228
chr	3283960	3283968	0.0114
chr	3284015	3284028	0.0114
chr	3284028	3284037	0.114
chr	3284037	3284044	0.1026
chr	3284044	3284049	0.114
chr	3284049	3284050	0.0456
chr	3284050	3284065	0.1824
chr	3284065	3284070	0.171
chr	3284070	3284071	0.114
chr	3284071	3284072	0.0912
chr	3284161	3284167	0.0114
chr	3284167	3284168	0.0228
chr	3284168	3284173	0.0342
chr	3284173	3284185	0.0456
chr	3284185	3284188	0.0342
chr	3284188	3284190	0.0228
chr	3284190	3284195	0.0114
chr	3284195	3284204	0.0228
chr	3284204	3284230	0.0114
chr	3284289	3284290	0.1026
chr	3284290	3284292	0.2394
chr	3284292	3284307	0.2508
chr	3284307	3284310	0.3078
chr	3284310	3284311	0.285
chr	3284311	3284312	0.228
chr	3284312	3284314	0.0684
chr	3284314	3284324	0.057
chr	3284324	3284327	0.0456
chr	3284327	3284328	0.0228
chr	3284328	3284329	0.0114
chr	3284408	3284413	0.0228
chr	3284413	3284429	0.0342
chr	3284429	3284430	0.0228
chr	3284430	3284431	0.0114
chr	3284453	3284456	0.0114
chr	3284456	3284474	0.0228
chr	3284474	3284477	0.0114
chr	3284567	3284588	0.0228
chr	3284786	3284807	0.0114
chr	3285003	3285019	0.0114
chr	3285087	3285104	0.0114
chr	3285162	3285178	0.0228
chr	3285215	3285223	0.0456
chr	3285223	3285236	0.0798
chr	3285236	3285242	0.0456
chr	3285242	3285244	0.0342
chr	3285244	3285246	0.0114
chr	3285500	3285518	0.0342
chr	3285518	3285522	0.0228
chr	3285522	3285523	0.0114
chr	3285683	3285687	0.0342
chr	3285687	3285703	0.1026
chr	3285703	3285706	0.0684
chr	3285706	3285707	0.057
chr	3285707	3285708	0.0456
chr	3285708	3285709	0.0342
chr	3285731	3285752	0.0114
chr	3285752	3285754	0.0228
chr	3285754	3285773	0.0456
chr	3285773	3285774	0.0342
chr	3285774	3285776	0.0228
chr	3285776	3285778	0.0114
chr	3285800	3285821	0.0114
chr	3285859	3285879	0.0114
chr	3286161	3286183	0.0114
chr	3286228	3286229	0.0228
chr	3286229	3286246	0.057
chr	3286246	3286251	0.0456
chr	3286251	3286252	0.0342
chr	3286252	3286255	0.0228
chr	3286255	3286256	0.0114
chr	3286305	3286327	0.0114
chr	3286353	3286374	0.0114
chr	3286417	3286439	0.0114
chr	3286522	3286523	0.0114
chr	3286523	3286544	0.0228
chr	3286637	3286659	0.0114
chr	3286674	3286686	0.0114
chr	3286686	3286687	0.0228
chr	3286687	3286688	0.0342
chr	3286688	3286691	0.0798
chr	3286691	3286706	0.0684
chr	3286706	3286707	0.057
chr	3286707	3286708	0.0456
chr	3286708	3286710	0.0228
chr	3286763	3286769	0.0114
chr	3286769	3286770	0.0228
chr	3286770	3286784	0.0342
chr	3286784	3286790	0.0228
chr	3286834	3286840	0.0342
chr	3286840	3286842	0.0798
chr	3286842	3286843	0.1026
chr	3286843	3286861	0.228
chr	3286861	3286863	0.1824
chr	3286884	3286903	0.0228
chr	3286903	3286910	0.0456
chr	3286910	3286919	0.057
chr	3286919	3286924	0.0342
chr	3286924	3286925	0.0684
chr	3286925	3286927	0.057
chr	3286927	3286944	0.0456
chr	3286944	3286946	0.0342
chr	3287015	3287041	0.0114
chr	3287064	3287085	0.0228
chr	3287115	3287131	0.0114
chr	3287180	3287184	0.0114
chr	3287184	3287189	0.0228
chr	3287189	3287191	0.0342
chr	3287191	3287193	0.0456
chr	3287193	3287194	0.114
chr	3287194	3287195	0.1368
chr	3287195	3287196	0.1824
chr	3287196	3287201	0.5358
chr	3287201	3287206	0.5244
chr	3287206	3287210	0.513
chr	3287210	3287212	0.5016
chr	3287212	3287214	0.4788
chr	3287214	3287215	0.4104
chr	3287215	3287216	0.285
chr	3287216	3287217	0.228
chr	3287217	3287218	0.1254
chr	3287218	3287219	0.0342
chr	3287219	3287220	0.0114
chr	3287252	3287270	0.0114
chr	3287377	3287399	0.0114
chr	3287400	3287407	0.0114
chr	3287407	3287408	0.0684
chr	3287408	3287412	0.0798
chr	3287412	3287413	0.1026
chr	3287413	3287414	0.2964
chr	3287414	3287415	0.3078
chr	3287415	3287416	0.513
chr	3287416	3287417	0.5928
chr	3287417	3287418	0.6156
chr	3287418	3287419	0.627
chr	3287419	3287420	0.912
chr	3287420	3287424	0.9234
chr	3287424	3287425	0.9462
chr	3287425	3287427	1.0488
chr	3287427	3287432	1.0602
chr	3287432	3287435	1.0032
chr	3287435	3287436	0.9576
chr	3287436	3287437	0.8892
chr	3287437	3287439	0.4788
chr	3287439	3287441	0.4674
chr	3287441	3287442	0.285
chr	3287442	3287443	0.2166
chr	3287443	3287444	0.171
chr	3287444	3287445	0.1482
chr	3287445	3287446	0.1254
chr	3287446	3287447	0.0798
chr	3287447	3287448	0.0684
chr	3287448	3287449	0.0342
chr	3287449	3287453	0.0114
chr	3287475	3287476	1.6986
chr	3287476	3287477	1.9152
chr	3287477	3287478	2.5308
chr	3287478	3287479	2.9298
chr	3287479	3287491	2.9412
chr	3287491	3287493	2.9184
chr	3287493	3287494	2.907
chr	3287494	3287495	2.8956
chr	3287495	3287496	2.4282
chr	3287496	3287497	1.7784
chr	3287497	3287498	0.8892
chr	3287498	3287499	0.4332
chr	3287499	3287500	0.1482
chr	3287500	3287501	0.114
chr	3287501	3287503	0.057
chr	3287503	3287506	0.0456
chr	3287506	3287507	0.0684
chr	3287507	3287508	0.1026
chr	3287508	3287513	0.2622
chr	3287513	3287523	0.2736
chr	3287523	3287524	0.2508
chr	3287524	3287528	0.228
chr	3287528	3287529	0.2052
chr	3287529	3287530	0.228
chr	3287530	3287531	0.2166
chr	3287531	3287532	0.1938
chr	3287532	3287533	0.1368
chr	3287533	3287538	0.0684
chr	3287538	3287550	0.0342
chr	3287557	3287578	0.0228
chr	3287585	3287591	0.0114
chr	3287591	3287592	0.0228
chr	3287592	3287594	0.0342
chr	3287594	3287595	0.057
chr	3287595	3287600	0.399
chr	3287600	3287601	0.4788
chr	3287601	3287602	0.969
chr	3287602	3287604	1.0032
chr	3287604	3287605	1.0602
chr	3287605	3287613	1.2882
chr	3287613	3287614	1.2654
chr	3287614	3287615	1.2312
chr	3287615	3287616	1.2198
chr	3287616	3287617	0.9462
chr	3287617	3287618	0.9006
chr	3287618	3287619	0.8322
chr	3287619	3287620	0.8094
chr	3287620	3287621	0.2964
chr	3287621	3287623	0.285
chr	3287623	3287624	0.2622
chr	3287624	3287625	0.2394
chr	3287625	3287626	0.228
chr	3287626	3287627	0.1824
chr	3287627	3287628	0.0798
chr	3287628	3287632	0.0912
chr	3287632	3287641	0.0684
chr	3287641	3287642	0.0798
chr	3287642	3287643	0.1482
chr	3287643	3287644	0.228
chr	3287644	3287645	0.2508
chr	3287645	3287646	0.4674
chr	3287646	3287648	0.5814
chr	3287648	3287649	0.5928
chr	3287649	3287650	0.7296
chr	3287650	3287655	0.7638
chr	3287655	3287656	0.7524
chr	3287656	3287662	0.741
chr	3287662	3287665	0.7296
chr	3287665	3287666	0.7068
chr	3287666	3287667	0.6726
chr	3287667	3287668	0.5472
chr	3287668	3287669	0.513
chr	3287669	3287670	0.456
chr	3287670	3287671	0.057
chr	3287671	3287676	0.0456
chr	3287676	3287677	0.0342
chr	3287677	3287678	0.0456
chr	3287678	3287681	1.8696
chr	3287681	3287682	1.881
chr	3287682	3287683	1.9494
chr	3287683	3287684	2.7588
chr	3287684	3287685	3.078
chr	3287685	3287686	3.1578
chr	3287686	3287687	3.1806
chr	3287687	3287688	3.192
chr	3287688	3287689	3.2376
chr	3287689	3287690	3.7734
chr	3287690	3287691	4.1382
chr	3287691	3287695	4.2978
chr	3287695	3287696	4.3662
chr	3287696	3287697	4.389
chr	3287697	3287699	4.5144
chr	3287699	3287700	4.9932
chr	3287700	3287701	3.7392
chr	3287701	3287702	3.8874
chr	3287702	3287703	3.876
chr	3287703	3287704	3.8646
chr	3287704	3287705	3.591
chr	3287705	3287706	3.1236
chr	3287706	3287707	2.5422
chr	3287707	3287708	2.4966
chr	3287708	3287709	2.7246
chr	3287709	3287710	2.622
chr	3287710	3287711	2.4966
chr	3287711	3287712	1.881
chr	3287712	3287715	1.7442
chr	3287715	3287717	1.7328
chr	3287717	3287718	1.71
chr	3287718	3287719	1.6074
chr	3287719	3287720	1.5276
chr	3287720	3287721	0.969
chr	3287721	3287722	0.9462
chr	3287722	3287723	0.7866
chr	3287723	3287724	0.6384
chr	3287724	3287725	0.57
chr	3287725	3287726	0.4902
chr	3287726	3287727	0.399
chr	3287727	3287728	0.3876
chr	3287728	3287729	0.3534
chr	3287729	3287730	0.2622
chr	3287730	3287731	0.0456
chr	3287731	3287736	0.0342
chr	3287736	3287742	0.0456
chr	3287742	3287747	0.2166
chr	3287747	3287755	0.2052
chr	3287755	3287759	0.1824
chr	3287759	3287762	0.1254
chr	3287775	3287776	0.057
chr	3287776	3287777	0.285
chr	3287777	3287779	0.3078
chr	3287779	3287780	0.399
chr	3287780	3287781	2.508
chr	3287781	3287782	6.5322
chr	3287782	3287783	6.612
chr	3287783	3287784	6.6234
chr	3287784	3287786	7.011
chr	3287786	3287791	7.0224
chr	3287791	3287793	7.011
chr	3287793	3287794	6.9996
chr	3287794	3287797	6.9654
chr	3287797	3287798	6.9426
chr	3287798	3287799	6.7602
chr	3287799	3287800	6.7032
chr	3287800	3287801	6.5436
chr	3287801	3287802	5.7684
chr	3287802	3287803	1.8354
chr	3287803	3287804	0.5358
chr	3287804	3287805	0.3648
chr	3287805	3287806	0.1596
chr	3287806	3287807	0.1254
chr	3287807	3287808	0.0456
chr	3287808	3287810	0.0228
chr	3287810	3287820	0.0342
chr	3287820	3287822	0.0456
chr	3287822	3287823	0.171
chr	3287823	3287829	0.1824
chr	3287829	3287835	1.2312
chr	3287835	3287836	1.2426
chr	3287836	3287842	1.254
chr	3287842	3287843	1.2312
chr	3287843	3287844	1.1856
chr	3287844	3287845	1.1628
chr	3287845	3287846	1.1058
chr	3287846	3287847	1.0944
chr	3287847	3287851	1.1058
chr	3287851	3287852	1.083
chr	3287852	3287853	1.0716
chr	3287853	3287854	0.9348
chr	3287854	3287857	0.4332
chr	3287857	3287858	0.399
chr	3287858	3287860	0.3876
chr	3287860	3287861	0.2394
chr	3287861	3287863	0.228
chr	3287863	3287864	0.2052
chr	3287864	3287866	0.0798
chr	3287866	3287868	0.171
chr	3287868	3287871	0.1596
chr	3287871	3287873	0.1368
chr	3287873	3287874	0.1254
chr	3287874	3287886	0.114
chr	3287886	3287887	0.057
chr	3287887	3287888	0.0798
chr	3287888	3287890	0.2166
chr	3287890	3287894	0.228
chr	3287894	3287906	0.2166
chr	3287906	3287907	0.1938
chr	3287907	3287908	0.171
chr	3287908	3287909	0.114
chr	3287909	3287910	0.0798
chr	3287910	3287914	0.0684
chr	3287914	3287915	0.057
chr	3287915	3287929	0.1254
chr	3287929	3287931	0.114
chr	3287931	3287932	0.1026
chr	3287932	3287933	0.0798
chr	3287933	3287935	0.0684
chr	3287935	3287936	0.0456
chr	3287936	3287949	0.0114
chr	3287949	3287950	0.0342
chr	3287950	3287953	0.114
chr	3287953	3287965	0.1026
chr	3287965	3287968	0.0912
chr	3287968	3287970	0.0798
chr	3287970	3287972	0.0342
chr	3287972	3287976	0.0114
chr	3287984	3288006	0.0114
chr	3288025	3288045	0.0114
chr	3288045	3288051	0.0228
chr	3288051	3288067	0.0114
chr	3288069	3288070	0.0684
chr	3288070	3288074	0.0798
chr	3288074	3288075	2.1318
chr	3288075	3288084	2.1432
chr	3288084	3288086	2.1888
chr	3288086	3288091	2.2458
chr	3288091	3288092	2.1888
chr	3288092	3288093	2.1318
chr	3288093	3288094	1.9266
chr	3288094	3288095	1.425
chr	3288095	3288096	1.0146
chr	3288096	3288097	0.1824
chr	3288097	3288104	0.2052
chr	3288104	3288105	0.2166
chr	3288105	3288106	0.2508
chr	3288106	3288108	0.3648
chr	3288108	3288109	0.3534
chr	3288109	3288111	0.3876
chr	3288111	3288117	0.399
chr	3288117	3288118	0.3306
chr	3288118	3288119	0.342
chr	3288119	3288123	0.3192
chr	3288123	3288126	0.3078
chr	3288126	3288127	0.2508
chr	3288127	3288128	0.057
chr	3288128	3288131	0.0342
chr	3288131	3288132	0.0228
chr	3288132	3288138	0.0114
chr	3288143	3288165	0.0114
chr	3288231	3288251	0.0342
chr	3288251	3288252	0.0228
chr	3288252	3288254	0.0114
chr	3288290	3288312	0.0114
chr	3288373	3288375	0.0114
chr	3288375	3288377	0.285
chr	3288377	3288388	0.3306
chr	3288388	3288394	0.3534
chr	3288394	3288395	0.3192
chr	3288395	3288396	0.3306
chr	3288396	3288397	0.0912
chr	3288397	3288401	0.0684
chr	3288401	3288404	0.057
chr	3288404	3288408	0.0456
chr	3288408	3288409	0.0342
chr	3288409	3288410	0.0228
chr	3288410	3288415	0.0114
chr	3288428	3288430	0.0114
chr	3288430	3288434	0.0228
chr	3288434	3288438	0.0684
chr	3288438	3288439	0.0912
chr	3288439	3288456	0.1026
chr	3288456	3288457	0.0456
chr	3288457	3288460	0.0342
chr	3288510	3288524	0.0114
chr	3288524	3288536	0.0228
chr	3288536	3288541	0.0114
chr	3288553	3288560	0.0114
chr	3288560	3288562	0.0456
chr	3288562	3288564	0.057
chr	3288564	3288565	0.114
chr	3288565	3288567	3.3516
chr	3288567	3288568	3.363
chr	3288568	3288574	3.3972
chr	3288574	3288576	3.3858
chr	3288576	3288577	3.3744
chr	3288577	3288581	3.3858
chr	3288581	3288582	3.363
chr	3288582	3288583	3.3516
chr	3288583	3288584	3.2832
chr	3288584	3288585	2.9754
chr	3288585	3288586	2.7816
chr	3288586	3288587	0.114
chr	3288587	3288588	0.0684
chr	3288588	3288589	0.057
chr	3288589	3288590	0.0456
chr	3288590	3288592	0.0342
chr	3288592	3288597	0.0228
chr	3288597	3288598	0.0114
chr	3288599	3288600	0.0342
chr	3288600	3288620	0.0798
chr	3288620	3288621	0.0684
chr	3288621	3288622	0.0228
chr	3288633	3288638	0.0114
chr	3288638	3288643	0.1596
chr	3288643	3288645	0.2166
chr	3288645	3288648	0.228
chr	3288648	3288656	0.2508
chr	3288656	3288657	0.2394
chr	3288657	3288659	0.228
chr	3288659	3288660	0.1824
chr	3288660	3288663	0.0912
chr	3288663	3288664	0.0798
chr	3288664	3288665	0.0684
chr	3288665	3288669	0.0456
chr	3288669	3288678	0.0228
chr	3288705	3288707	0.1596
chr	3288707	3288709	0.1824
chr	3288709	3288724	0.2166
chr	3288724	3288725	0.1938
chr	3288725	3288726	0.171
chr	3288726	3288727	0.1596
chr	3288727	3288728	0.0684
chr	3288728	3288729	0.0456
chr	3288729	3288731	0.0342
chr	3288747	3288768	0.0342
chr	3288768	3288769	0.0114
chr	3288777	3288789	0.0114
chr	3288789	3288791	0.0342
chr	3288791	3288795	0.171
chr	3288795	3288796	0.1824
chr	3288796	3288797	0.2736
chr	3288797	3288798	0.285
chr	3288798	3288801	0.342
chr	3288801	3288802	0.3648
chr	3288802	3288803	0.3762
chr	3288803	3288812	0.3648
chr	3288812	3288813	0.3192
chr	3288813	3288814	0.2622
chr	3288814	3288817	0.228
chr	3288817	3288818	0.2166
chr	3288818	3288820	0.1254
chr	3288820	3288821	0.3534
chr	3288821	3288822	0.3648
chr	3288822	3288823	0.342
chr	3288823	3288824	0.3306
chr	3288824	3288827	0.3648
chr	3288827	3288828	0.3534
chr	3288828	3288829	0.342
chr	3288829	3288830	0.3534
chr	3288830	3288835	0.342
chr	3288835	3288839	0.3306
chr	3288839	3288840	0.3192
chr	3288840	3288841	0.285
chr	3288841	3288842	0.2508
chr	3288842	3288843	0.0456
chr	3288843	3288849	0.0114
chr	3288877	3288882	0.0114
chr	3288882	3288898	0.2508
chr	3288898	3288899	0.2394
chr	3288899	3288901	0.228
chr	3288901	3288902	0.2166
chr	3288902	3288903	0.1938
chr	3288903	3288904	0.171
chr	3288908	3288909	0.285
chr	3288909	3288925	0.2964
chr	3288925	3288930	0.285
chr	3288930	3288931	0.2394
chr	3288931	3288932	0.0342
chr	3288932	3288953	0.0114
chr	3288987	3288990	0.0114
chr	3288990	3288991	0.0228
chr	3288991	3288998	0.0342
chr	3288998	3288999	0.3762
chr	3288999	3289000	0.4218
chr	3289000	3289009	0.4446
chr	3289009	3289010	0.4332
chr	3289010	3289011	0.4218
chr	3289011	3289014	0.4104
chr	3289014	3289018	0.399
chr	3289018	3289019	0.3762
chr	3289019	3289020	0.285
chr	3289020	3289021	0.0342
chr	3289021	3289022	0.0114
chr	3289060	3289065	0.0114
chr	3289065	3289080	0.0684
chr	3289080	3289087	0.057
chr	3289087	3289092	0.0798
chr	3289092	3289093	0.0342
chr	3289093	3289107	0.0228
chr	3289107	3289113	0.0114
chr	3289113	3289129	0.0456
chr	3289129	3289134	0.0342
chr	3289134	3289135	0.0228
chr	3289135	3289142	0.0114
chr	3289142	3289143	0.1482
chr	3289143	3289147	0.1938
chr	3289147	3289155	0.2052
chr	3289155	3289157	0.1938
chr	3289157	3289162	0.2052
chr	3289162	3289163	0.1938
chr	3289163	3289164	0.1824
chr	3289164	3289165	0.0456
chr	3289165	3289167	0.0342
chr	3289167	3289174	0.0114
chr	3289181	3289185	0.0114
chr	3289185	3289202	0.3876
chr	3289202	3289203	0.3762
chr	3289203	3289205	0.3648
chr	3289205	3289206	0.2622
chr	3289206	3289207	0.1368
chr	3289207	3289210	0.0114
chr	3289211	3289214	0.0114
chr	3289214	3289227	0.0228
chr	3289227	3289237	0.0342
chr	3289237	3289241	0.0912
chr	3289241	3289242	0.4788
chr	3289242	3289244	0.4674
chr	3289244	3289245	0.456
chr	3289245	3289248	0.4674
chr	3289248	3289258	0.456
chr	3289258	3289259	0.4446
chr	3289259	3289260	0.4218
chr	3289260	3289261	0.4104
chr	3289261	3289262	0.3876
chr	3289262	3289263	0.2166
chr	3289263	3289264	0.0684
chr	3289398	3289405	0.0342
chr	3289405	3289414	0.171
chr	3289414	3289425	0.1824
chr	3289425	3289427	0.1482
chr	3289427	3289428	0.0342
chr	3289428	3289429	0.0114
chr	3289429	3289430	0.0342
chr	3289430	3289444	0.0456
chr	3289444	3289451	0.057
chr	3289451	3289452	0.0342
chr	3289452	3289464	0.0114
chr	3289485	3289503	0.0114
chr	3289503	3289506	0.0228
chr	3289506	3289507	0.0114
chr	3289507	3289508	0.0228
chr	3289508	3289510	0.0342
chr	3289510	3289513	0.0456
chr	3289513	3289523	0.1368
chr	3289523	3289530	0.1254
chr	3289530	3289531	0.114
chr	3289531	3289532	0.0912
chr	3289532	3289533	0.0684
chr	3289533	3289535	0.0114
chr	3289548	3289560	0.0114
chr	3289560	3289565	0.0342
chr	3289565	3289579	0.0456
chr	3289579	3289585	0.0342
chr	3289600	3289605	0.0114
chr	3289605	3289607	0.1254
chr	3289607	3289608	0.3648
chr	3289608	3289609	0.6726
chr	3289609	3289621	0.7068
chr	3289621	3289625	0.6954
chr	3289625	3289626	0.7182
chr	3289626	3289627	0.7068
chr	3289627	3289628	0.6726
chr	3289628	3289629	0.5814
chr	3289629	3289630	0.114
chr	3289630	3289632	0.0798
chr	3289632	3289633	0.0684
chr	3289633	3289640	0.057
chr	3289640	3289647	0.0456
chr	3289647	3289649	0.0228
chr	3289649	3289650	0.0114
chr	3289659	3289683	0.0114
chr	3289716	3289717	0.0114
chr	3289717	3289719	0.1368
chr	3289719	3289736	0.1482
chr	3289736	3289739	0.1368
chr	3289739	3289741	0.0114
chr	3289883	3289904	0.0456
chr	3289904	3289905	0.0342
chr	3289923	3289924	0.0114
chr	3289924	3289927	0.0456
chr	3289927	3289931	0.0798
chr	3289931	3289941	0.0912
chr	3289941	3289944	0.1026
chr	3289944	3289945	0.0912
chr	3289945	3289946	0.0798
chr	3289946	3289948	0.0912
chr	3289948	3289950	0.057
chr	3289950	3289952	0.0456
chr	3289952	3289963	0.0684
chr	3289963	3289971	0.0456
chr	3289971	3289975	0.0342
chr	3289975	3289976	0.0228
chr	3289976	3289977	0.0114
chr	3289999	3290002	0.0228
chr	3290002	3290003	0.1026
chr	3290003	3290004	0.228
chr	3290004	3290011	0.2508
chr	3290011	3290012	0.3078
chr	3290012	3290013	0.3192
chr	3290013	3290018	0.3306
chr	3290018	3290022	0.3192
chr	3290022	3290023	0.3078
chr	3290023	3290024	0.2052
chr	3290024	3290025	0.1254
chr	3290025	3290026	0.0912
chr	3290026	3290032	0.0798
chr	3290032	3290033	0.0684
chr	3290033	3290034	0.0456
chr	3290034	3290039	0.0114
chr	3290085	3290086	0.0684
chr	3290086	3290091	0.2052
chr	3290091	3290103	0.2622
chr	3290103	3290106	0.2166
chr	3290106	3290107	0.171
chr	3290107	3290108	0.1254
chr	3290108	3290109	0.0798
chr	3290109	3290110	0.057
chr	3290110	3290111	0.0684
chr	3290111	3290113	0.0456
chr	3290113	3290129	0.0114
chr	3290183	3290204	0.0228
chr	3290204	3290206	0.0114
chr	3290251	3290252	0.0114
chr	3290252	3290253	0.0798
chr	3290253	3290254	0.0912
chr	3290254	3290269	0.1482
chr	3290269	3290270	0.1368
chr	3290270	3290274	0.1254
chr	3290274	3290275	0.057
chr	3290275	3290276	0.0456
chr	3290276	3290277	0.0342
chr	3290277	3290279	0.0228
chr	3290281	3290282	0.171
chr	3290282	3290283	0.4332
chr	3290283	3290299	0.4446
chr	3290299	3290302	0.4332
chr	3290302	3290303	0.4218
chr	3290303	3290304	0.0228
chr	3290339	3290359	0.0114
chr	3290359	3290361	0.0228
chr	3290361	3290362	0.057
chr	3290362	3290363	0.2394
chr	3290363	3290364	0.684
chr	3290364	3290365	0.7182
chr	3290365	3290380	0.7638
chr	3290380	3290381	0.7524
chr	3290381	3290382	0.7182
chr	3290382	3290383	0.6042
chr	3290383	3290384	0.2394
chr	3290384	3290386	0.171
chr	3290386	3290389	0.0114
chr	3290389	3290404	0.0456
chr	3290404	3290411	0.0342
chr	3290411	3290412	0.0228
chr	3290412	3290413	0.0114
chr	3290417	3290419	0.0798
chr	3290419	3290420	0.0912
chr	3290420	3290437	0.1026
chr	3290437	3290439	0.0798
chr	3290439	3290440	0.0342
chr	3290440	3290442	0.0114
chr	3290474	3290485	0.0912
chr	3290485	3290491	0.114
chr	3290491	3290492	0.1254
chr	3290492	3290493	0.1596
chr	3290493	3290495	0.1824
chr	3290495	3290496	0.171
chr	3290496	3290500	0.1938
chr	3290500	3290501	0.2052
chr	3290501	3290503	2.1774
chr	3290503	3290513	2.2002
chr	3290513	3290517	2.1546
chr	3290517	3290518	2.1318
chr	3290518	3290520	2.0634
chr	3290520	3290521	2.052
chr	3290521	3290522	1.9266
chr	3290522	3290523	0.3306
chr	3290523	3290524	0.2508
chr	3290524	3290525	0.1824
chr	3290525	3290527	0.1596
chr	3290527	3290528	0.0798
chr	3290558	3290561	0.057
chr	3290561	3290576	0.0912
chr	3290576	3290580	0.0684
chr	3290580	3290581	0.1824
chr	3290581	3290583	0.1938
chr	3290583	3290592	0.171
chr	3290592	3290600	0.1824
chr	3290600	3290602	0.1596
chr	3290602	3290603	0.114
chr	3290603	3290607	0.0342
chr	3290607	3290608	0.0228
chr	3290608	3290610	0.0342
chr	3290610	3290615	0.0456
chr	3290615	3290616	0.0342
chr	3290616	3290627	0.0456
chr	3290627	3290628	0.0228
chr	3290628	3290637	0.0114
chr	3290653	3290663	0.0228
chr	3290663	3290678	0.0342
chr	3290678	3290685	0.0114
chr	3290688	3290699	0.0114
chr	3290699	3290704	0.0228
chr	3290704	3290705	0.1026
chr	3290705	3290709	0.2508
chr	3290709	3290710	0.2736
chr	3290710	3290722	0.342
chr	3290722	3290723	0.3306
chr	3290723	3290725	0.3192
chr	3290725	3290726	0.285
chr	3290726	3290727	0.2622
chr	3290727	3290728	0.1368
chr	3290728	3290729	0.1026
chr	3290729	3290730	0.0798
chr	3290730	3290731	0.0684
chr	3290832	3290833	0.0114
chr	3290833	3290853	0.0456
chr	3290855	3290856	0.0114
chr	3290856	3290858	0.0912
chr	3290858	3290874	0.2052
chr	3290874	3290877	0.1938
chr	3290877	3290878	0.114
chr	3290878	3290880	0.0798
chr	3290888	3290891	0.0114
chr	3290891	3290892	0.4446
chr	3290892	3290908	0.627
chr	3290908	3290910	0.6156
chr	3290910	3290911	0.5586
chr	3290911	3290912	0.5016
chr	3290912	3290913	0.1368
chr	3290952	3290972	0.0114
chr	3290981	3290988	0.0228
chr	3290988	3291000	0.0342
chr	3291000	3291002	0.1254
chr	3291002	3291003	0.114
chr	3291003	3291010	0.1026
chr	3291010	3291011	0.114
chr	3291011	3291013	0.1026
chr	3291013	3291020	0.2394
chr	3291020	3291022	0.228
chr	3291022	3291023	0.1596
chr	3291023	3291024	0.171
chr	3291024	3291026	0.1596
chr	3291026	3291027	0.1824
chr	3291027	3291028	0.2394
chr	3291028	3291029	0.5358
chr	3291029	3291030	0.5472
chr	3291030	3291032	0.627
chr	3291032	3291033	0.6156
chr	3291033	3291037	0.5928
chr	3291037	3291038	0.6042
chr	3291038	3291042	0.5928
chr	3291042	3291043	0.5814
chr	3291043	3291044	0.5928
chr	3291044	3291046	0.5586
chr	3291046	3291047	0.5244
chr	3291047	3291048	0.5016
chr	3291048	3291049	0.1482
chr	3291049	3291054	0.0456
chr	3291054	3291055	0.0342
chr	3291055	3291062	0.0228
chr	3291062	3291064	0.0342
chr	3291064	3291065	0.0228
chr	3291065	3291070	0.2508
chr	3291070	3291083	0.2394
chr	3291083	3291085	0.228
chr	3291085	3291086	0.2052
chr	3291086	3291087	0.0342
chr	3291216	3291217	0.0114
chr	3291217	3291219	0.1596
chr	3291219	3291229	0.4332
chr	3291229	3291235	0.4446
chr	3291235	3291236	0.4332
chr	3291236	3291237	0.4218
chr	3291237	3291238	0.399
chr	3291238	3291239	0.3534
chr	3291239	3291240	0.2052
chr	3291240	3291241	0.1026
chr	3291241	3291242	0.0342
chr	3291242	3291243	0.0228
chr	3291243	3291248	0.0114
chr	3291248	3291250	0.0228
chr	3291250	3291256	0.0114
chr	3291256	3291258	0.0228
chr	3291258	3291259	0.057
chr	3291259	3291260	0.2166
chr	3291260	3291261	0.2736
chr	3291261	3291262	0.285
chr	3291262	3291263	0.6156
chr	3291263	3291264	0.6954
chr	3291264	3291265	0.912
chr	3291265	3291266	0.9348
chr	3291266	3291272	3.0438
chr	3291272	3291273	3.0666
chr	3291273	3291280	3.078
chr	3291280	3291281	3.0666
chr	3291281	3291282	3.0552
chr	3291282	3291283	2.8044
chr	3291283	3291284	2.6562
chr	3291284	3291285	1.4364
chr	3291285	3291286	1.2426
chr	3291286	3291287	0.9918
chr	3291287	3291288	0.3306
chr	3291288	3291292	0.2166
chr	3291292	3291293	0.1938
chr	3291293	3291294	0.228
chr	3291294	3291295	0.2166
chr	3291295	3291296	0.1596
chr	3291296	3291298	0.1482
chr	3291298	3291299	0.1368
chr	3291299	3291300	0.114
chr	3291300	3291301	0.1026
chr	3291301	3291307	0.0912
chr	3291307	3291313	0.0798
chr	3291313	3291314	0.0684
chr	3291314	3291325	0.0114
chr	3291325	3291328	0.0228
chr	3291328	3291339	0.0342
chr	3291339	3291353	0.0912
chr	3291353	3291355	0.114
chr	3291355	3291356	0.1254
chr	3291356	3291357	0.1596
chr	3291357	3291358	0.2052
chr	3291358	3291360	0.228
chr	3291360	3291361	0.2166
chr	3291361	3291366	0.1938
chr	3291366	3291373	0.1824
chr	3291373	3291374	0.171
chr	3291374	3291375	0.1482
chr	3291375	3291379	0.1368
chr	3291379	3291380	0.0456
chr	3291380	3291381	0.057
chr	3291381	3291382	0.0228
chr	3291382	3291383	0.0342
chr	3291383	3291387	0.0456
chr	3291387	3291400	0.0342
chr	3291400	3291401	0.0228
chr	3291401	3291402	0.0342
chr	3291402	3291403	0.684
chr	3291403	3291414	0.7752
chr	3291414	3291419	0.8322
chr	3291419	3291421	0.8208
chr	3291421	3291422	0.7638
chr	3291422	3291423	0.6498
chr	3291423	3291424	0.5586
chr	3291424	3291425	0.2736
chr	3291425	3291427	0.1596
chr	3291427	3291429	0.1368
chr	3291429	3291434	0.1254
chr	3291434	3291436	0.1026
chr	3291436	3291441	0.0798
chr	3291441	3291442	0.0912
chr	3291442	3291443	0.1596
chr	3291443	3291444	0.1824
chr	3291444	3291446	0.4446
chr	3291446	3291447	1.9152
chr	3291447	3291448	2.0178
chr	3291448	3291449	23.4498
chr	3291449	3291450	26.391
chr	3291450	3291452	26.4138
chr	3291452	3291453	26.4366
chr	3291453	3291455	26.9952
chr	3291455	3291457	27.018
chr	3291457	3291459	27.0066
chr	3291459	3291460	27.018
chr	3291460	3291461	27.0066
chr	3291461	3291462	26.9952
chr	3291462	3291463	27.2118
chr	3291463	3291464	27.1662
chr	3291464	3291465	26.8128
chr	3291465	3291466	26.6532
chr	3291466	3291467	29.7198
chr	3291467	3291468	30.1074
chr	3291468	3291469	27.702
chr	3291469	3291470	19.4028
chr	3291470	3291471	13.4634
chr	3291471	3291472	12.2208
chr	3291472	3291473	11.1036
chr	3291473	3291474	9.861
chr	3291474	3291475	9.9522
chr	3291475	3291476	9.9294
chr	3291476	3291477	10.659
chr	3291477	3291478	10.6362
chr	3291478	3291479	11.0466
chr	3291479	3291480	11.1834
chr	3291480	3291483	11.001
chr	3291483	3291484	10.8984
chr	3291484	3291485	10.7844
chr	3291485	3291486	10.8186
chr	3291486	3291487	10.7388
chr	3291487	3291488	11.5596
chr	3291488	3291489	31.5552
chr	3291489	3291490	32.0568
chr	3291490	3291491	33.5274
chr	3291491	3291492	33.5502
chr	3291492	3291493	34.4622
chr	3291493	3291494	34.428
chr	3291494	3291495	128.478
chr	3291495	3291496	131.773
chr	3291496	3291497	131.738
chr	3291497	3291498	136.059
chr	3291498	3291499	194.21
chr	3291499	3291500	194.427
chr	3291500	3291501	194.37
chr	3291501	3291502	194.256
chr	3291502	3291503	194.233
chr	3291503	3291504	194.256
chr	3291504	3291505	239.56
chr	3291505	3291506	239.503
chr	3291506	3291507	239.115
chr	3291507	3291508	239.001
chr	3291508	3291509	238.408
chr	3291509	3291510	236.96
chr	3291510	3291511	260.068
chr	3291511	3291512	266.258
chr	3291512	3291513	261.379
chr	3291513	3291514	257.23
chr	3291514	3291515	249.284
chr	3291515	3291516	238.796
chr	3291516	3291517	165.756
chr	3291517	3291518	161.276
chr	3291518	3291519	159.053
chr	3291519	3291520	105.553
chr	3291520	3291521	104.584
chr	3291521	3291522	103.102
chr	3291522	3291523	102.247
chr	3291523	3291524	101.654
chr	3291524	3291525	98.3706
chr	3291525	3291526	92.91
chr	3291526	3291527	61.0698
chr	3291527	3291528	57.2964
chr	3291528	3291529	56.4186
chr	3291529	3291530	54.891
chr	3291530	3291531	53.808
chr	3291531	3291532	44.973
chr	3291532	3291533	16.701
chr	3291533	3291534	14.1702
chr	3291534	3291535	15.5952
chr	3291535	3291536	14.8998
chr	3291536	3291537	19.0494
chr	3291537	3291538	18.9582
chr	3291538	3291539	502.432
chr	3291539	3291540	503.036
chr	3291540	3291541	503.937
chr	3291541	3291542	504.04
chr	3291542	3291543	504.393
chr	3291543	3291544	508.064
chr	3291544	3291545	571.14
chr	3291545	3291546	571.391
chr	3291546	3291547	571.448
chr	3291547	3291548	571.585
chr	3291548	3291549	572.964
chr	3291549	3291550	572.747
chr	3291550	3291551	572.679
chr	3291551	3291552	572.554
chr	3291552	3291553	570.342
chr	3291553	3291554	567.663
chr	3291554	3291555	564.391
chr	3291555	3291556	557.129
chr	3291556	3291557	554.2
chr	3291557	3291558	551.885
chr	3291558	3291559	541.819
chr	3291559	3291560	172.049
chr	3291560	3291561	130.895
chr	3291561	3291562	97.6638
chr	3291562	3291563	94.905
chr	3291563	3291564	93.8904
chr	3291564	3291565	91.4394
chr	3291565	3291566	43.5822
chr	3291566	3291567	4.0698
chr	3291567	3291568	2.1888
chr	3291568	3291569	1.4136
chr	3291569	3291570	0.399
chr	3291570	3291571	0.285
chr	3291571	3291572	0.2166
chr	3291572	3291574	0.057
chr	3291574	3291575	0.0456
chr	3291575	3291591	0.0342
chr	3291591	3291593	0.0228
chr	3291593	3291594	0.0114
chr	3291616	3291621	0.1482
chr	3291621	3291622	0.3078
chr	3291622	3291641	0.3192
chr	3291641	3291642	0.3078
chr	3291642	3291643	0.285
chr	3291657	3291678	0.0684
chr	3291678	3291679	0.0228
chr	3291701	3291703	0.1026
chr	3291703	3291705	0.114
chr	3291705	3291708	0.1368
chr	3291708	3291722	0.1482
chr	3291722	3291723	0.0684
chr	3291723	3291724	0.057
chr	3291724	3291727	0.0456
chr	3291727	3291741	0.0228
chr	3291741	3291742	0.0114
chr	3291742	3291744	0.0456
chr	3291744	3291759	0.0342
chr	3291759	3291762	0.0228
chr	3291779	3291780	0.0342
chr	3291780	3291781	0.057
chr	3291781	3291790	0.0684
chr	3291790	3291799	0.1026
chr	3291799	3291802	0.0912
chr	3291802	3291803	0.0798
chr	3291803	3291809	0.0456
chr	3291809	3291810	0.0342
chr	3291810	3291811	0.0114
chr	3291817	3291818	0.0114
chr	3291818	3291822	0.0342
chr	3291822	3291824	0.0456
chr	3291824	3291826	0.057
chr	3291826	3291827	0.0684
chr	3291827	3291837	0.1026
chr	3291837	3291844	0.0684
chr	3291844	3291848	0.0456
chr	3291848	3291851	0.0342
chr	3291851	3291853	0.5928
chr	3291853	3291858	0.6042
chr	3291858	3291861	0.627
chr	3291861	3291868	0.6384
chr	3291868	3291870	0.6156
chr	3291870	3291871	0.5928
chr	3291871	3291872	0.5472
chr	3291872	3291873	0.4218
chr	3291873	3291874	0.1596
chr	3291874	3291875	0.1026
chr	3291875	3291877	0.0912
chr	3291877	3291878	0.0456
chr	3291878	3291879	0.0342
chr	3291879	3291880	0.0684
chr	3291880	3291892	0.0798
chr	3291892	3291895	0.0684
chr	3291895	3291896	0.0912
chr	3291896	3291897	0.1368
chr	3291897	3291898	0.1254
chr	3291898	3291899	0.114
chr	3291899	3291900	0.1368
chr	3291900	3291905	0.1596
chr	3291905	3291913	0.285
chr	3291913	3291917	0.2736
chr	3291917	3291922	0.2394
chr	3291922	3291923	0.228
chr	3291923	3291924	0.171
chr	3291924	3291925	0.114
chr	3291925	3291927	0.1026
chr	3291927	3291929	0.0114
chr	3291938	3291940	0.114
chr	3291940	3291944	0.171
chr	3291944	3291945	0.1824
chr	3291945	3291947	0.1938
chr	3291947	3291949	0.2166
chr	3291949	3291951	0.2508
chr	3291951	3291955	0.2622
chr	3291955	3291963	0.6042
chr	3291963	3291964	0.5928
chr	3291964	3291965	0.5472
chr	3291965	3291966	0.5016
chr	3291966	3291967	0.4902
chr	3291967	3291968	0.399
chr	3291968	3291969	0.3876
chr	3291969	3291971	0.3762
chr	3291971	3291973	0.3534
chr	3291973	3291974	0.3306
chr	3291974	3291975	0.3192
chr	3291975	3291976	0.2964
chr	3291976	3291977	0.114
chr	3291977	3291979	0.0114
chr	3291981	3291985	0.0114
chr	3291985	3291986	0.0228
chr	3291986	3291988	0.2052
chr	3291988	3291991	0.2394
chr	3291991	3291993	0.3306
chr	3291993	3291994	0.399
chr	3291994	3292005	0.5586
chr	3292005	3292008	0.513
chr	3292008	3292009	0.4902
chr	3292009	3292011	0.4446
chr	3292011	3292012	0.3762
chr	3292012	3292013	0.3648
chr	3292013	3292015	0.1482
chr	3292015	3292020	0.0228
chr	3292020	3292021	0.0342
chr	3292021	3292025	0.0684
chr	3292025	3292034	0.0798
chr	3292034	3292037	0.0684
chr	3292037	3292038	0.1482
chr	3292038	3292040	0.5814
chr	3292040	3292041	0.57
chr	3292041	3292042	0.5586
chr	3292042	3292043	0.5358
chr	3292043	3292046	0.5244
chr	3292046	3292054	0.513
chr	3292054	3292055	0.4902
chr	3292055	3292056	0.4674
chr	3292056	3292057	0.4218
chr	3292057	3292058	0.342
chr	3292058	3292059	0.1938
chr	3292059	3292061	0.1254
chr	3292061	3292062	0.0228
chr	3292062	3292065	0.0114
chr	3292084	3292085	1.3452
chr	3292085	3292086	2.166
chr	3292086	3292091	2.2458
chr	3292091	3292097	2.394
chr	3292097	3292098	2.4054
chr	3292098	3292102	2.4282
chr	3292102	3292103	2.3712
chr	3292103	3292104	2.337
chr	3292104	3292105	2.1204
chr	3292105	3292106	1.9608
chr	3292106	3292107	1.14
chr	3292107	3292108	0.3648
chr	3292108	3292109	0.3534
chr	3292109	3292110	0.342
chr	3292110	3292111	0.2964
chr	3292111	3292112	0.2622
chr	3292112	3292113	0.1254
chr	3292113	3292114	0.1368
chr	3292114	3292117	0.1254
chr	3292117	3292118	0.114
chr	3292118	3292119	0.1026
chr	3292119	3292133	0.114
chr	3292133	3292134	0.0912
chr	3292134	3292139	0.0342
chr	3292171	3292177	0.0114
chr	3292177	3292178	0.0342
chr	3292178	3292194	0.0456
chr	3292194	3292195	0.057
chr	3292195	3292196	0.0912
chr	3292196	3292199	0.1368
chr	3292199	3292205	0.1254
chr	3292205	3292211	0.114
chr	3292211	3292212	0.1026
chr	3292212	3292215	0.114
chr	3292215	3292216	0.1254
chr	3292216	3292217	0.57
chr	3292217	3292220	0.5586
chr	3292220	3292223	0.5472
chr	3292223	3292235	0.5358
chr	3292235	3292236	0.513
chr	3292236	3292237	0.2964
chr	3292237	3292238	0.1824
chr	3292238	3292239	0.0228
chr	3292246	3292268	0.0114
chr	3292274	3292275	0.0228
chr	3292275	3292276	0.0912
chr	3292276	3292277	0.1026
chr	3292277	3292280	0.114
chr	3292280	3292281	0.4104
chr	3292281	3292282	0.5244
chr	3292282	3292283	0.6156
chr	3292283	3292284	0.798
chr	3292284	3292293	0.9006
chr	3292293	3292296	0.8892
chr	3292296	3292297	0.855
chr	3292297	3292298	0.8436
chr	3292298	3292299	0.7866
chr	3292299	3292300	0.798
chr	3292300	3292301	0.7524
chr	3292301	3292303	4.6284
chr	3292303	3292304	4.5828
chr	3292304	3292305	4.8564
chr	3292305	3292306	4.845
chr	3292306	3292307	8.8806
chr	3292307	3292308	8.9148
chr	3292308	3292311	9.006
chr	3292311	3292312	9.234
chr	3292312	3292313	9.2454
chr	3292313	3292318	9.405
chr	3292318	3292319	9.3936
chr	3292319	3292320	9.3822
chr	3292320	3292321	9.3138
chr	3292321	3292322	9.2796
chr	3292322	3292323	9.2682
chr	3292323	3292324	9.1314
chr	3292324	3292325	9.0174
chr	3292325	3292326	8.6754
chr	3292326	3292327	5.586
chr	3292327	3292328	5.0388
chr	3292328	3292329	2.2002
chr	3292329	3292330	2.0634
chr	3292330	3292331	1.0716
chr	3292331	3292332	0.513
chr	3292332	3292333	0.0684
chr	3292333	3292334	0.0342
chr	3292334	3292335	0.0114
chr	3292335	3292336	0.1482
chr	3292336	3292342	0.1824
chr	3292342	3292346	0.1938
chr	3292346	3292348	0.2052
chr	3292348	3292353	0.2736
chr	3292353	3292355	0.2394
chr	3292355	3292357	1.083
chr	3292357	3292358	0.9576
chr	3292358	3292360	1.0032
chr	3292360	3292362	1.0146
chr	3292362	3292363	1.0032
chr	3292363	3292364	1.0716
chr	3292364	3292366	1.0944
chr	3292366	3292367	1.1058
chr	3292367	3292368	1.4706
chr	3292368	3292370	2.0064
chr	3292370	3292372	1.9836
chr	3292372	3292375	1.9494
chr	3292375	3292376	1.9038
chr	3292376	3292377	1.5846
chr	3292377	3292378	1.1742
chr	3292378	3292379	1.14
chr	3292379	3292381	1.1172
chr	3292381	3292382	1.0944
chr	3292382	3292383	1.083
chr	3292383	3292384	1.0716
chr	3292384	3292387	1.0488
chr	3292387	3292388	0.9804
chr	3292388	3292389	0.0456
chr	3292389	3292398	0.0342
chr	3292398	3292402	0.0228
chr	3292402	3292404	0.0114
chr	3292404	3292407	0.1026
chr	3292407	3292409	0.1254
chr	3292409	3292410	0.1368
chr	3292410	3292411	0.1254
chr	3292411	3292412	0.8436
chr	3292412	3292413	1.1286
chr	3292413	3292414	1.1628
chr	3292414	3292423	2.2914
chr	3292423	3292425	2.28
chr	3292425	3292426	2.2572
chr	3292426	3292427	2.2116
chr	3292427	3292428	2.1774
chr	3292428	3292430	2.166
chr	3292430	3292431	2.1204
chr	3292431	3292432	2.0634
chr	3292432	3292433	2.0292
chr	3292433	3292434	0.3192
chr	3292434	3292435	0.3078
chr	3292435	3292436	0.285
chr	3292436	3292445	0.2736
chr	3292445	3292447	0.285
chr	3292447	3292448	0.684
chr	3292448	3292450	0.6954
chr	3292450	3292451	0.6726
chr	3292451	3292454	0.627
chr	3292454	3292455	0.5928
chr	3292455	3292456	0.513
chr	3292456	3292459	0.4332
chr	3292459	3292463	0.4218
chr	3292463	3292467	1.197
chr	3292467	3292468	1.1856
chr	3292468	3292469	0.8664
chr	3292469	3292471	0.798
chr	3292471	3292475	0.8094
chr	3292475	3292477	0.9462
chr	3292477	3292479	0.9576
chr	3292479	3292480	0.9348
chr	3292480	3292482	0.9234
chr	3292482	3292484	0.9006
chr	3292484	3292485	0.8208
chr	3292485	3292486	0.456
chr	3292486	3292487	0.2736
chr	3292487	3292489	0.228
chr	3292489	3292490	0.2166
chr	3292490	3292492	0.2052
chr	3292492	3292493	0.171
chr	3292493	3292496	0.1824
chr	3292496	3292497	0.0912
chr	3292497	3292498	0.0798
chr	3292498	3292499	0.0684
chr	3292499	3292501	0.057
chr	3292501	3292510	0.0456
chr	3292510	3292512	0.0228
chr	3292512	3292514	0.0342
chr	3292514	3292529	0.0228
chr	3292529	3292531	0.0114
chr	3292531	3292535	0.0228
chr	3292535	3292537	0.0456
chr	3292537	3292539	0.0342
chr	3292539	3292549	0.0456
chr	3292549	3292553	0.057
chr	3292553	3292554	0.0456
chr	3292554	3292556	0.0342
chr	3292556	3292564	0.0228
chr	3292564	3292571	0.057
chr	3292571	3292582	0.0456
chr	3292582	3292584	0.0342
chr	3292584	3292585	0.0228
chr	3292611	3292631	0.0114
chr	3292631	3292633	0.0228
chr	3292633	3292653	0.0114
chr	3292655	3292675	0.0228
chr	3292675	3292676	0.0114
chr	3292680	3292696	0.0114
chr	3292696	3292699	0.0456
chr	3292699	3292713	0.0342
chr	3292713	3292719	0.0456
chr	3292719	3292739	0.0114
chr	3292743	3292744	0.0114
chr	3292744	3292747	0.0228
chr	3292747	3292748	0.0342
chr	3292748	3292749	0.0456
chr	3292749	3292763	0.1254
chr	3292763	3292770	0.1368
chr	3292770	3292771	0.114
chr	3292771	3292778	0.057
chr	3292778	3292779	0.0456
chr	3292779	3292782	0.0342
chr	3292782	3292784	0.0228
chr	3292784	3292793	0.0114
chr	3292804	3292824	0.0114
chr	3292824	3292825	0.0456
chr	3292825	3292826	0.0342
chr	3292826	3292830	1.2768
chr	3292830	3292832	1.6872
chr	3292832	3292842	1.6986
chr	3292842	3292843	1.6872
chr	3292843	3292846	1.6644
chr	3292846	3292847	1.6074
chr	3292847	3292848	1.5846
chr	3292848	3292849	0.4902
chr	3292849	3292850	0.399
chr	3292850	3292851	0.3876
chr	3292851	3292852	0.1368
chr	3292852	3292853	0.1026
chr	3292853	3292854	0.0684
chr	3292854	3292855	0.0342
chr	3292855	3292858	0.0228
chr	3292865	3292872	0.0114
chr	3292872	3292879	0.0228
chr	3292879	3292880	0.0342
chr	3292880	3292886	0.1824
chr	3292886	3292892	0.1938
chr	3292892	3292896	0.2052
chr	3292896	3292900	0.2166
chr	3292900	3292901	0.2052
chr	3292901	3292902	0.057
chr	3292902	3292905	0.0456
chr	3292905	3292907	0.0342
chr	3292907	3292913	0.0228
chr	3292913	3292917	0.0456
chr	3292917	3292932	0.0228
chr	3292932	3292934	0.0342
chr	3292934	3292935	0.0684
chr	3292935	3292936	0.057
chr	3292936	3292945	0.0684
chr	3292945	3292946	0.0798
chr	3292946	3292947	0.5016
chr	3292947	3292949	0.5244
chr	3292949	3292950	0.5358
chr	3292950	3292952	0.5244
chr	3292952	3292953	0.513
chr	3292953	3292955	0.5244
chr	3292955	3292957	0.5016
chr	3292957	3292963	0.4902
chr	3292963	3292966	0.4788
chr	3292966	3292967	0.456
chr	3292967	3292969	0.228
chr	3292969	3292970	0.171
chr	3292970	3292971	0.1482
chr	3292971	3292972	0.285
chr	3292972	3292974	0.3306
chr	3292974	3292976	0.342
chr	3292976	3292978	0.3192
chr	3292978	3292984	0.3534
chr	3292984	3292985	3.6252
chr	3292985	3292987	3.6366
chr	3292987	3292992	3.6708
chr	3292992	3292993	3.6366
chr	3292993	3292994	3.363
chr	3292994	3293000	3.3516
chr	3293000	3293001	3.3288
chr	3293001	3293002	3.2946
chr	3293002	3293003	3.2832
chr	3293003	3293004	3.2718
chr	3293004	3293005	3.0894
chr	3293005	3293006	2.9868
chr	3293006	3293007	2.5194
chr	3293007	3293008	2.1888
chr	3293008	3293009	0.5358
chr	3293009	3293010	0.0798
chr	3293010	3293011	0.0684
chr	3293011	3293012	0.0228
chr	3293012	3293013	0.3078
chr	3293013	3293016	0.3306
chr	3293016	3293030	0.3762
chr	3293030	3293031	0.342
chr	3293031	3293032	0.3306
chr	3293032	3293033	0.2964
chr	3293033	3293034	0.228
chr	3293034	3293035	0.2166
chr	3293035	3293036	0.1938
chr	3293036	3293037	0.1824
chr	3293037	3293038	0.1482
chr	3293038	3293039	0.1254
chr	3293039	3293040	0.0342
chr	3293040	3293045	0.0798
chr	3293045	3293057	0.0912
chr	3293057	3293060	0.0798
chr	3293060	3293061	0.0684
chr	3293061	3293062	0.0456
chr	3293062	3293064	0.0114
chr	3293069	3293071	0.0228
chr	3293071	3293072	0.0342
chr	3293072	3293075	0.0456
chr	3293075	3293081	0.0684
chr	3293081	3293089	0.1368
chr	3293089	3293090	0.1254
chr	3293090	3293091	0.114
chr	3293091	3293092	0.1368
chr	3293092	3293097	0.1254
chr	3293097	3293101	0.3534
chr	3293101	3293102	0.3306
chr	3293102	3293103	0.3192
chr	3293103	3293105	0.285
chr	3293105	3293107	0.2622
chr	3293107	3293108	0.2508
chr	3293108	3293110	0.2622
chr	3293110	3293115	0.2508
chr	3293115	3293117	0.228
chr	3293117	3293118	0.285
chr	3293118	3293119	0.2394
chr	3293119	3293120	0.342
chr	3293120	3293121	0.2964
chr	3293121	3293123	0.2166
chr	3293123	3293133	0.2736
chr	3293133	3293138	0.285
chr	3293138	3293139	0.2166
chr	3293139	3293141	0.1254
chr	3293141	3293142	0.0912
chr	3293142	3293144	0.0684
chr	3293144	3293146	0.0114
chr	3293146	3293154	0.2052
chr	3293154	3293157	0.4332
chr	3293157	3293164	0.4218
chr	3293164	3293166	0.3876
chr	3293166	3293167	0.3306
chr	3293167	3293168	0.3078
chr	3293168	3293169	0.2964
chr	3293169	3293173	0.228
chr	3293173	3293175	0.2166
chr	3293175	3293176	0.0456
chr	3293176	3293179	0.0114
chr	3293195	3293196	0.0228
chr	3293196	3293202	0.0342
chr	3293202	3293203	0.0456
chr	3293203	3293217	0.057
chr	3293217	3293218	0.0456
chr	3293218	3293221	0.0342
chr	3293221	3293224	0.0228
chr	3293227	3293234	0.0114
chr	3293234	3293239	0.0684
chr	3293239	3293254	0.0798
chr	3293254	3293255	0.0684
chr	3293255	3293256	0.0456
chr	3293256	3293258	0.0342
chr	3293258	3293260	0.0114
chr	3293279	3293281	0.1368
chr	3293281	3293287	0.3192
chr	3293287	3293291	0.3306
chr	3293291	3293292	0.3534
chr	3293292	3293297	0.3876
chr	3293297	3293300	0.399
chr	3293300	3293301	0.3648
chr	3293301	3293302	0.3078
chr	3293302	3293303	0.2052
chr	3293303	3293304	0.1824
chr	3293304	3293309	0.0798
chr	3293309	3293311	0.0684
chr	3293311	3293312	0.0342
chr	3293312	3293318	0.0114
chr	3293318	3293319	0.0342
chr	3293319	3293320	0.0912
chr	3293320	3293325	0.1254
chr	3293325	3293328	0.2622
chr	3293328	3293329	0.5016
chr	3293329	3293330	0.798
chr	3293330	3293338	0.9348
chr	3293338	3293339	0.9234
chr	3293339	3293340	0.912
chr	3293340	3293342	0.8892
chr	3293342	3293343	0.8778
chr	3293343	3293344	0.8664
chr	3293344	3293345	0.855
chr	3293345	3293346	0.8322
chr	3293346	3293347	0.684
chr	3293347	3293349	0.4788
chr	3293349	3293350	0.4674
chr	3293350	3293351	0.4218
chr	3293351	3293352	0.171
chr	3293352	3293353	0.0912
chr	3293353	3293355	0.057
chr	3293355	3293357	0.0228
chr	3293357	3293359	0.0114
chr	3293366	3293368	0.0114
chr	3293368	3293369	0.0228
chr	3293369	3293370	0.171
chr	3293370	3293375	0.2052
chr	3293375	3293380	0.6384
chr	3293380	3293387	0.7638
chr	3293387	3293389	0.741
chr	3293389	3293391	0.7182
chr	3293391	3293393	0.6384
chr	3293393	3293394	0.6156
chr	3293394	3293395	0.5358
chr	3293395	3293396	0.513
chr	3293396	3293397	0.171
chr	3293397	3293399	0.1368
chr	3293399	3293401	0.1254
chr	3293401	3293402	0.1026
chr	3293402	3293404	0.0342
chr	3293404	3293405	0.0228
chr	3293405	3293406	0.0114
chr	3293414	3293415	0.0114
chr	3293415	3293431	0.0228
chr	3293431	3293435	0.0456
chr	3293435	3293436	0.0684
chr	3293436	3293438	0.0912
chr	3293438	3293441	0.1938
chr	3293441	3293451	0.2166
chr	3293451	3293452	0.2052
chr	3293452	3293456	0.1938
chr	3293456	3293457	0.1824
chr	3293457	3293458	0.1482
chr	3293458	3293459	0.1254
chr	3293459	3293460	0.114
chr	3293460	3293461	0.0342
chr	3293461	3293463	0.0228
chr	3293477	3293479	0.0114
chr	3293479	3293485	0.0228
chr	3293485	3293486	0.2394
chr	3293486	3293496	0.2508
chr	3293496	3293504	0.2622
chr	3293504	3293506	0.2394
chr	3293506	3293507	0.1482
chr	3293507	3293508	0.0684
chr	3293508	3293510	0.0342
chr	3293510	3293511	0.0456
chr	3293511	3293515	0.0228
chr	3293515	3293519	0.0114
chr	3293519	3293531	0.0228
chr	3293531	3293537	0.0114
chr	3293537	3293538	0.0342
chr	3293538	3293542	0.0456
chr	3293542	3293558	0.1368
chr	3293558	3293559	0.1254
chr	3293559	3293560	0.1026
chr	3293560	3293561	0.0912
chr	3293561	3293562	0.0798
chr	3293562	3293565	0.0684
chr	3293565	3293567	0.0228
chr	3293567	3293568	0.114
chr	3293568	3293571	0.1254
chr	3293571	3293572	0.171
chr	3293572	3293573	0.2622
chr	3293573	3293574	0.2736
chr	3293574	3293575	0.3762
chr	3293575	3293576	0.3876
chr	3293576	3293577	0.3762
chr	3293577	3293578	1.5162
chr	3293578	3293579	1.5504
chr	3293579	3293581	2.6562
chr	3293581	3293582	2.6904
chr	3293582	3293585	3.4884
chr	3293585	3293590	3.4998
chr	3293590	3293592	3.4884
chr	3293592	3293593	3.4656
chr	3293593	3293594	3.4542
chr	3293594	3293595	3.3858
chr	3293595	3293596	3.2604
chr	3293596	3293597	3.1464
chr	3293597	3293598	3.0666
chr	3293598	3293599	2.0634
chr	3293599	3293600	1.7784
chr	3293600	3293601	1.6302
chr	3293601	3293602	1.4934
chr	3293602	3293603	4.0356
chr	3293603	3293604	3.9672
chr	3293604	3293605	3.1122
chr	3293605	3293606	3.2718
chr	3293606	3293608	3.3402
chr	3293608	3293609	3.5796
chr	3293609	3293610	3.5682
chr	3293610	3293611	3.5796
chr	3293611	3293612	3.5682
chr	3293612	3293613	3.648
chr	3293613	3293614	3.6708
chr	3293614	3293615	3.6594
chr	3293615	3293619	4.3206
chr	3293619	3293620	4.2066
chr	3293620	3293621	4.1838
chr	3293621	3293622	4.0014
chr	3293622	3293623	3.135
chr	3293623	3293624	3.021
chr	3293624	3293625	2.5992
chr	3293625	3293626	2.166
chr	3293626	3293627	2.0406
chr	3293627	3293628	1.6074
chr	3293628	3293629	1.4364
chr	3293629	3293630	1.2198
chr	3293630	3293631	1.026
chr	3293631	3293632	0.969
chr	3293632	3293633	0.9006
chr	3293633	3293634	0.7638
chr	3293634	3293635	0.6498
chr	3293635	3293638	0.342
chr	3293638	3293639	0.2622
chr	3293639	3293644	0.2508
chr	3293644	3293648	0.4674
chr	3293648	3293649	0.6156
chr	3293649	3293650	1.539
chr	3293650	3293653	1.482
chr	3293653	3293657	1.4478
chr	3293657	3293658	1.4364
chr	3293658	3293659	1.4022
chr	3293659	3293660	1.3794
chr	3293660	3293661	1.368
chr	3293661	3293663	1.3566
chr	3293663	3293664	1.3224
chr	3293664	3293665	1.1628
chr	3293665	3293666	1.14
chr	3293666	3293667	1.1058
chr	3293667	3293668	1.0488
chr	3293668	3293669	1.0032
chr	3293669	3293670	0.2508
chr	3293670	3293671	0.2166
chr	3293671	3293672	0.1938
chr	3293672	3293674	0.057
chr	3293674	3293676	0.0114
chr	3293683	3293685	0.0342
chr	3293685	3293686	0.9804
chr	3293686	3293690	1.0146
chr	3293690	3293692	1.0488
chr	3293692	3293693	1.1286
chr	3293693	3293694	1.368
chr	3293694	3293695	1.4592
chr	3293695	3293696	1.938
chr	3293696	3293702	1.9494
chr	3293702	3293703	1.9608
chr	3293703	3293704	1.9494
chr	3293704	3293705	1.8696
chr	3293705	3293706	1.8468
chr	3293706	3293707	1.2426
chr	3293707	3293708	1.197
chr	3293708	3293709	1.1856
chr	3293709	3293710	1.1742
chr	3293710	3293711	1.1628
chr	3293711	3293712	0.8778
chr	3293712	3293713	0.8436
chr	3293713	3293714	0.5586
chr	3293714	3293715	0.456
chr	3293715	3293716	0.4446
chr	3293716	3293718	0.0228
chr	3293718	3293725	0.0114
chr	3293725	3293726	0.1824
chr	3293726	3293727	0.2166
chr	3293727	3293728	0.5016
chr	3293728	3293729	0.513
chr	3293729	3293730	0.5358
chr	3293730	3293734	0.57
chr	3293734	3293742	0.5928
chr	3293742	3293743	1.1514
chr	3293743	3293744	1.1628
chr	3293744	3293745	1.14
chr	3293745	3293746	1.2084
chr	3293746	3293747	4.2864
chr	3293747	3293748	4.7424
chr	3293748	3293749	4.7082
chr	3293749	3293750	4.6968
chr	3293750	3293751	4.6854
chr	3293751	3293752	4.8336
chr	3293752	3293756	5.586
chr	3293756	3293762	5.5746
chr	3293762	3293763	5.4606
chr	3293763	3293764	5.4264
chr	3293764	3293765	5.3694
chr	3293765	3293766	3.477
chr	3293766	3293767	2.7018
chr	3293767	3293768	2.0406
chr	3293768	3293769	1.6758
chr	3293769	3293770	1.653
chr	3293770	3293771	1.5276
chr	3293771	3293772	1.4934
chr	3293772	3293773	1.311
chr	3293773	3293774	0.2736
chr	3293774	3293775	0.171
chr	3293775	3293776	0.1254
chr	3293776	3293777	0.1482
chr	3293777	3293780	0.1368
chr	3293780	3293781	0.1254
chr	3293781	3293786	0.1026
chr	3293786	3293787	0.057
chr	3293787	3293788	0.0342
chr	3293788	3293789	0.2052
chr	3293789	3293792	0.2166
chr	3293792	3293793	0.228
chr	3293793	3293796	0.2052
chr	3293796	3293806	0.1938
chr	3293806	3293810	0.171
chr	3293810	3293813	0.0228
chr	3293813	3293819	0.0114
chr	3293819	3293825	0.0228
chr	3293825	3293840	0.0456
chr	3293840	3293843	0.0342
chr	3293843	3293845	0.0228
chr	3293845	3293847	0.0114
chr	3293897	3293902	0.0114
chr	3293902	3293903	5.9736
chr	3293903	3293904	6.5436
chr	3293904	3293905	6.5664
chr	3293905	3293907	6.6006
chr	3293907	3293908	6.6234
chr	3293908	3293909	6.6348
chr	3293909	3293914	6.6462
chr	3293914	3293915	6.954
chr	3293915	3293916	6.9882
chr	3293916	3293919	6.9768
chr	3293919	3293920	6.9654
chr	3293920	3293921	6.9312
chr	3293921	3293922	6.8742
chr	3293922	3293923	6.7374
chr	3293923	3293924	6.1446
chr	3293924	3293925	0.6612
chr	3293925	3293926	0.6156
chr	3293926	3293927	0.912
chr	3293927	3293928	0.855
chr	3293928	3293929	0.8322
chr	3293929	3293930	0.8892
chr	3293930	3293931	0.9006
chr	3293931	3293934	0.8778
chr	3293934	3293935	0.8664
chr	3293935	3293936	0.7866
chr	3293936	3293937	0.798
chr	3293937	3293939	0.7524
chr	3293939	3293940	0.7752
chr	3293940	3293942	0.7524
chr	3293942	3293943	0.7182
chr	3293943	3293946	0.7068
chr	3293946	3293947	0.6954
chr	3293947	3293948	0.3762
chr	3293948	3293949	0.2052
chr	3293949	3293950	0.1824
chr	3293950	3293951	0.1596
chr	3293951	3293955	0.1482
chr	3293955	3293957	0.1254
chr	3293957	3293961	0.0798
chr	3293961	3293966	0.057
chr	3293966	3293968	0.0456
chr	3293968	3293969	0.0342
chr	3293969	3293975	0.0114
chr	3293975	3293979	0.0228
chr	3293979	3293980	0.0342
chr	3293980	3293986	0.285
chr	3293986	3293991	0.2964
chr	3293991	3293995	0.285
chr	3293995	3293998	0.2736
chr	3293998	3294001	0.2622
chr	3294001	3294002	0.1824
chr	3294002	3294003	0.1026
chr	3294003	3294004	0.0912
chr	3294004	3294005	0.342
chr	3294005	3294007	0.3534
chr	3294007	3294008	0.342
chr	3294008	3294009	0.3306
chr	3294009	3294011	0.3534
chr	3294011	3294021	0.3762
chr	3294021	3294022	0.3648
chr	3294022	3294023	0.3534
chr	3294023	3294026	0.3192
chr	3294026	3294027	0.3078
chr	3294027	3294028	1.368
chr	3294028	3294029	1.4706
chr	3294029	3294030	1.539
chr	3294030	3294032	1.425
chr	3294032	3294033	100.32
chr	3294033	3294034	103.364
chr	3294034	3294035	103.501
chr	3294035	3294037	103.637
chr	3294037	3294038	114.65
chr	3294038	3294040	114.741
chr	3294040	3294042	114.752
chr	3294042	3294044	114.764
chr	3294044	3294047	114.752
chr	3294047	3294048	114.684
chr	3294048	3294049	114.536
chr	3294049	3294050	113.259
chr	3294050	3294051	112.347
chr	3294051	3294052	110.74
chr	3294052	3294053	104.47
chr	3294053	3294054	92.682
chr	3294054	3294055	17.5332
chr	3294055	3294056	14.0562
chr	3294056	3294057	13.566
chr	3294057	3294058	11.8446
chr	3294058	3294059	0.9348
chr	3294059	3294061	0.2736
chr	3294061	3294062	0.1824
chr	3294062	3294063	0.1596
chr	3294063	3294066	0.0684
chr	3294066	3294067	0.057
chr	3294067	3294068	0.0342
chr	3294068	3294075	0.0228
chr	3294075	3294080	0.0114
chr	3294086	3294092	0.0114
chr	3294092	3294093	0.0228
chr	3294093	3294094	0.0456
chr	3294094	3294108	0.0684
chr	3294108	3294112	0.057
chr	3294112	3294114	0.0456
chr	3294114	3294115	0.0342
chr	3294123	3294125	0.0114
chr	3294125	3294128	0.0342
chr	3294128	3294129	0.0456
chr	3294129	3294130	0.0684
chr	3294130	3294132	0.4332
chr	3294132	3294134	0.513
chr	3294134	3294135	0.57
chr	3294135	3294137	0.6498
chr	3294137	3294139	1.1628
chr	3294139	3294141	1.2084
chr	3294141	3294149	1.2768
chr	3294149	3294150	1.2426
chr	3294150	3294151	1.2312
chr	3294151	3294152	1.026
chr	3294152	3294153	0.969
chr	3294153	3294154	0.8892
chr	3294154	3294155	0.855
chr	3294155	3294156	0.6498
chr	3294156	3294157	0.5586
chr	3294157	3294158	0.3534
chr	3294158	3294159	0.2052
chr	3294159	3294161	0.1824
chr	3294161	3294162	0.171
chr	3294162	3294163	0.1368
chr	3294163	3294164	0.114
chr	3294164	3294165	0.0912
chr	3294165	3294167	0.0684
chr	3294167	3294168	0.0456
chr	3294169	3294170	0.8208
chr	3294170	3294171	0.855
chr	3294171	3294174	0.8664
chr	3294174	3294175	0.8778
chr	3294175	3294186	0.9006
chr	3294186	3294189	1.0146
chr	3294189	3294190	0.9348
chr	3294190	3294191	0.9234
chr	3294191	3294193	0.3078
chr	3294193	3294195	0.2964
chr	3294195	3294196	0.285
chr	3294196	3294198	0.2508
chr	3294198	3294200	0.1824
chr	3294200	3294202	0.171
chr	3294202	3294204	0.1596
chr	3294204	3294207	0.1254
chr	3294207	3294208	0.057
chr	3294208	3294209	0.0342
chr	3294209	3294213	0.0228
chr	3294213	3294215	0.0456
chr	3294215	3294216	0.1368
chr	3294216	3294218	0.1482
chr	3294218	3294230	0.285
chr	3294230	3294235	0.2736
chr	3294235	3294236	0.2622
chr	3294236	3294237	0.1824
chr	3294237	3294239	0.171
chr	3294239	3294240	0.114
chr	3294240	3294241	0.1026
chr	3294241	3294242	0.0798
chr	3294242	3294244	0.057
chr	3294244	3294245	0.0684
chr	3294245	3294246	0.057
chr	3294246	3294251	0.0456
chr	3294251	3294256	0.0342
chr	3294256	3294257	0.0456
chr	3294257	3294259	0.228
chr	3294259	3294261	0.2166
chr	3294261	3294264	0.228
chr	3294264	3294266	0.2394
chr	3294266	3294267	0.2508
chr	3294267	3294269	0.2622
chr	3294269	3294277	0.285
chr	3294277	3294278	0.2736
chr	3294278	3294279	0.0912
chr	3294279	3294283	0.0798
chr	3294283	3294285	0.057
chr	3294285	3294288	0.0456
chr	3294288	3294289	0.0228
chr	3294290	3294303	0.0228
chr	3294303	3294305	0.0342
chr	3294305	3294309	0.0456
chr	3294309	3294310	0.057
chr	3294310	3294311	0.0798
chr	3294311	3294321	0.057
chr	3294321	3294322	0.1026
chr	3294322	3294325	0.114
chr	3294325	3294326	0.1368
chr	3294326	3294330	0.114
chr	3294330	3294334	0.1368
chr	3294334	3294336	0.114
chr	3294336	3294340	0.1026
chr	3294340	3294343	0.0912
chr	3294343	3294346	0.057
chr	3294346	3294350	0.0456
chr	3294350	3294351	0.0342
chr	3294351	3294352	0.0114
chr	3294352	3294354	0.0228
chr	3294354	3294368	0.114
chr	3294368	3294373	0.1368
chr	3294373	3294377	0.114
chr	3294377	3294379	0.1026
chr	3294379	3294380	0.057
chr	3294380	3294386	0.0342
chr	3294386	3294388	0.0228
chr	3294388	3294389	0.0456
chr	3294389	3294390	0.057
chr	3294390	3294401	0.1368
chr	3294401	3294406	0.1482
chr	3294406	3294407	0.1368
chr	3294407	3294408	0.1482
chr	3294408	3294410	0.1368
chr	3294410	3294414	0.057
chr	3294414	3294424	0.0456
chr	3294424	3294426	0.0342
chr	3294426	3294429	0.0228
chr	3294433	3294454	0.0114
chr	3294463	3294465	0.0228
chr	3294465	3294478	0.0342
chr	3294478	3294479	0.855
chr	3294479	3294480	1.2426
chr	3294480	3294482	1.4934
chr	3294482	3294483	1.5048
chr	3294483	3294484	1.6074
chr	3294484	3294485	1.6758
chr	3294485	3294486	1.6872
chr	3294486	3294487	1.6986
chr	3294487	3294494	1.6872
chr	3294494	3294495	1.7898
chr	3294495	3294497	1.7556
chr	3294497	3294498	1.7328
chr	3294498	3294499	1.653
chr	3294499	3294500	1.4592
chr	3294500	3294501	0.4902
chr	3294501	3294502	0.456
chr	3294502	3294503	0.4218
chr	3294503	3294504	0.4104
chr	3294504	3294505	0.3648
chr	3294505	3294506	0.285
chr	3294506	3294509	0.2166
chr	3294509	3294510	0.2052
chr	3294510	3294512	0.1596
chr	3294512	3294513	0.1482
chr	3294513	3294515	0.1368
chr	3294515	3294516	0.1026
chr	3294516	3294520	0.1254
chr	3294520	3294522	0.114
chr	3294522	3294523	0.1026
chr	3294523	3294526	0.0684
chr	3294526	3294527	1.0374
chr	3294527	3294530	1.0944
chr	3294530	3294540	1.1058
chr	3294540	3294542	1.083
chr	3294542	3294543	1.311
chr	3294543	3294544	1.3224
chr	3294544	3294546	1.254
chr	3294546	3294547	1.1856
chr	3294547	3294548	1.14
chr	3294548	3294549	0.6612
chr	3294549	3294550	0.5814
chr	3294550	3294551	0.5586
chr	3294551	3294552	0.4674
chr	3294552	3294557	0.4446
chr	3294557	3294560	0.342
chr	3294560	3294561	0.3762
chr	3294561	3294562	0.3534
chr	3294562	3294563	0.342
chr	3294563	3294564	0.228
chr	3294564	3294565	0.2166
chr	3294565	3294566	0.1938
chr	3294566	3294568	0.171
chr	3294568	3294572	0.1368
chr	3294572	3294573	0.2166
chr	3294573	3294577	0.2394
chr	3294577	3294578	0.228
chr	3294578	3294580	0.2052
chr	3294580	3294581	0.1938
chr	3294581	3294585	0.114
chr	3294585	3294592	0.1026
chr	3294592	3294593	0.0342
chr	3294718	3294719	0.0342
chr	3294719	3294723	0.0912
chr	3294723	3294724	0.1026
chr	3294724	3294725	0.1368
chr	3294725	3294737	0.1824
chr	3294737	3294738	0.171
chr	3294738	3294743	0.1482
chr	3294743	3294746	0.1368
chr	3294746	3294747	0.0228
chr	3294747	3294751	0.0114
chr	3294760	3294765	0.0228
chr	3294765	3294767	0.0456
chr	3294767	3294777	0.057
chr	3294777	3294779	0.0456
chr	3294779	3294783	0.057
chr	3294783	3294785	0.0684
chr	3294785	3294787	0.057
chr	3294787	3294798	0.0342
chr	3294798	3294803	0.0456
chr	3294803	3294806	0.0228
chr	3294806	3294820	0.0114
chr	3294898	3294899	0.1938
chr	3294899	3294902	0.2052
chr	3294902	3294903	0.2394
chr	3294903	3294904	0.2508
chr	3294904	3294905	0.3876
chr	3294905	3294918	0.456
chr	3294918	3294919	0.3876
chr	3294919	3294920	0.342
chr	3294920	3294921	0.2964
chr	3294921	3294922	0.2394
chr	3294922	3294924	0.2052
chr	3294924	3294925	0.1938
chr	3294925	3294926	0.1482
chr	3294926	3294929	0.057
chr	3294929	3294931	0.0456
chr	3294931	3294938	0.057
chr	3294938	3294942	0.0798
chr	3294942	3294943	0.0684
chr	3294943	3294948	0.057
chr	3294948	3294959	0.0456
chr	3294959	3294966	0.2166
chr	3294966	3294972	0.1938
chr	3294972	3294973	0.2166
chr	3294973	3294978	0.228
chr	3294978	3294979	0.2166
chr	3294979	3294980	0.0684
chr	3294980	3294982	0.0456
chr	3294982	3294989	0.0342
chr	3294989	3294994	0.0228
chr	3294994	3295000	0.0114
chr	3295006	3295009	0.0114
chr	3295009	3295010	0.0342
chr	3295010	3295011	0.0456
chr	3295011	3295012	0.0912
chr	3295012	3295013	0.1254
chr	3295013	3295014	0.2394
chr	3295014	3295015	0.2508
chr	3295015	3295016	0.2736
chr	3295016	3295025	0.2964
chr	3295025	3295027	0.285
chr	3295027	3295029	0.2622
chr	3295029	3295041	0.2508
chr	3295041	3295042	0.2394
chr	3295042	3295045	0.2052
chr	3295045	3295046	0.1596
chr	3295046	3295047	0.1026
chr	3295047	3295048	0.0684
chr	3295048	3295049	0.0114
chr	3295049	3295061	0.0456
chr	3295061	3295069	0.0342
chr	3295069	3295070	0.0114
chr	3295084	3295087	0.0114
chr	3295087	3295102	0.0342
chr	3295102	3295104	0.0456
chr	3295104	3295108	0.0342
chr	3295108	3295109	0.0228
chr	3295109	3295122	0.0114
chr	3295122	3295124	0.0228
chr	3295124	3295126	0.4788
chr	3295126	3295127	0.5472
chr	3295127	3295128	0.5814
chr	3295128	3295129	0.5928
chr	3295129	3295133	0.6042
chr	3295133	3295134	0.6954
chr	3295134	3295140	1.2882
chr	3295140	3295141	1.2768
chr	3295141	3295142	1.2654
chr	3295142	3295143	1.14
chr	3295143	3295145	1.1172
chr	3295145	3295146	0.9348
chr	3295146	3295147	0.8664
chr	3295147	3295148	0.7866
chr	3295148	3295149	0.7752
chr	3295149	3295150	0.7638
chr	3295150	3295151	0.741
chr	3295151	3295152	0.7296
chr	3295152	3295153	0.7182
chr	3295153	3295154	0.627
chr	3295154	3295155	0.57
chr	3295155	3295156	0.285
chr	3295156	3295157	0.057
chr	3295157	3295158	0.0798
chr	3295158	3295159	0.1938
chr	3295159	3295160	0.171
chr	3295160	3295165	0.2508
chr	3295165	3295167	0.2964
chr	3295167	3295168	0.3078
chr	3295168	3295169	0.342
chr	3295169	3295177	0.4674
chr	3295177	3295178	0.456
chr	3295178	3295179	0.4218
chr	3295179	3295180	0.399
chr	3295180	3295181	0.342
chr	3295181	3295182	0.3192
chr	3295182	3295183	0.3078
chr	3295183	3295184	0.285
chr	3295184	3295185	0.2508
chr	3295185	3295186	0.1938
chr	3295186	3295187	0.171
chr	3295187	3295188	0.1596
chr	3295188	3295189	0.1368
chr	3295189	3295190	0.0684
chr	3295190	3295194	0.2622
chr	3295194	3295206	0.2736
chr	3295206	3295210	0.2508
chr	3295210	3295211	0.1824
chr	3295211	3295212	0.0342
chr	3295212	3295213	0.0228
chr	3295229	3295235	0.0114
chr	3295235	3295236	0.0228
chr	3295236	3295237	0.114
chr	3295237	3295243	0.2622
chr	3295243	3295255	0.2736
chr	3295255	3295256	0.2622
chr	3295256	3295257	0.2394
chr	3295257	3295258	0.228
chr	3295258	3295259	0.2508
chr	3295259	3295265	0.2052
chr	3295265	3295271	0.2166
chr	3295271	3295276	0.228
chr	3295276	3295277	0.2166
chr	3295277	3295279	0.2052
chr	3295279	3295280	0.1482
chr	3295280	3295282	0.1026
chr	3295282	3295283	0.0798
chr	3295283	3295284	0.0684
chr	3295284	3295286	0.057
chr	3295286	3295298	0.0456
chr	3295298	3295301	0.0342
chr	3295301	3295303	0.0228
chr	3295303	3295309	0.0114
chr	3295309	3295313	0.0228
chr	3295313	3295316	0.0456
chr	3295316	3295317	0.0912
chr	3295317	3295318	0.1026
chr	3295318	3295320	0.1482
chr	3295320	3295321	0.1596
chr	3295321	3295330	0.3306
chr	3295330	3295332	0.3078
chr	3295332	3295334	0.2964
chr	3295334	3295337	0.285
chr	3295337	3295338	0.2622
chr	3295338	3295339	0.2736
chr	3295339	3295341	0.2052
chr	3295341	3295343	0.1824
chr	3295343	3295344	0.114
chr	3295344	3295345	0.1026
chr	3295345	3295347	0.1482
chr	3295347	3295348	0.1368
chr	3295348	3295352	0.1482
chr	3295352	3295353	0.2508
chr	3295353	3295354	0.285
chr	3295354	3295357	0.2964
chr	3295357	3295358	0.3078
chr	3295358	3295360	0.3648
chr	3295360	3295362	0.3876
chr	3295362	3295364	0.3762
chr	3295364	3295366	0.3534
chr	3295366	3295367	0.3876
chr	3295367	3295369	0.399
chr	3295369	3295371	0.3762
chr	3295371	3295372	0.3534
chr	3295372	3295373	0.342
chr	3295373	3295374	0.3192
chr	3295374	3295376	0.2394
chr	3295376	3295377	0.1938
chr	3295377	3295378	0.1824
chr	3295378	3295379	0.1254
chr	3295379	3295380	0.1026
chr	3295380	3295385	0.0912
chr	3295385	3295386	0.0798
chr	3295386	3295387	0.057
chr	3295387	3295388	0.114
chr	3295388	3295389	0.0912
chr	3295389	3295390	0.0684
chr	3295390	3295397	0.3078
chr	3295397	3295406	0.3192
chr	3295406	3295408	0.3078
chr	3295408	3295409	0.3192
chr	3295409	3295410	0.2736
chr	3295410	3295411	0.2622
chr	3295411	3295413	0.0456
chr	3295413	3295418	0.0228
chr	3295418	3295423	0.0114
chr	3295423	3295425	0.1824
chr	3295425	3295440	0.171
chr	3295440	3295441	0.1596
chr	3295441	3295442	0.0342
chr	3295442	3295444	0.0228
chr	3295444	3295445	0.0114
chr	3295453	3295475	0.0228
chr	3295478	3295479	0.0228
chr	3295479	3295487	0.0456
chr	3295487	3295488	0.0912
chr	3295488	3295490	0.1026
chr	3295490	3295491	0.2394
chr	3295491	3295492	0.2508
chr	3295492	3295495	0.2622
chr	3295495	3295496	0.2736
chr	3295496	3295500	0.2622
chr	3295500	3295501	0.2508
chr	3295501	3295502	0.2394
chr	3295502	3295509	0.228
chr	3295509	3295510	0.2052
chr	3295510	3295511	0.171
chr	3295511	3295512	0.2964
chr	3295512	3295513	1.4364
chr	3295513	3295514	1.6644
chr	3295514	3295528	1.653
chr	3295528	3295530	1.6416
chr	3295530	3295531	1.4136
chr	3295531	3295532	1.3908
chr	3295532	3295533	1.0716
chr	3295533	3295534	0.2964
chr	3295534	3295535	0.1824
chr	3295535	3295537	0.0684
chr	3295537	3295538	0.0342
chr	3295539	3295565	0.0114
chr	3295581	3295583	0.057
chr	3295583	3295588	0.0684
chr	3295588	3295602	0.0798
chr	3295602	3295603	0.0684
chr	3295603	3295611	0.0114
chr	3295611	3295612	0.0228
chr	3295612	3295613	0.0342
chr	3295613	3295618	0.1368
chr	3295618	3295623	0.1596
chr	3295623	3295632	0.1482
chr	3295632	3295633	0.1368
chr	3295633	3295634	0.1026
chr	3295634	3295635	0.0912
chr	3295635	3295639	0.0342
chr	3295639	3295641	0.0114
chr	3295645	3295667	0.0114
chr	3295669	3295670	0.0114
chr	3295670	3295691	0.0228
chr	3295691	3295696	0.0114
chr	3295712	3295713	0.0114
chr	3295713	3295714	0.0684
chr	3295714	3295724	0.171
chr	3295724	3295732	0.2052
chr	3295732	3295735	0.171
chr	3295735	3295736	0.0912
chr	3295736	3295744	0.057
chr	3295744	3295746	0.0456
chr	3295746	3295747	0.0228
chr	3295747	3295758	0.0456
chr	3295758	3295759	0.0342
chr	3295759	3295768	0.0228
chr	3295954	3295972	0.0114
chr	3295972	3295973	0.0456
chr	3295973	3295978	0.0342
chr	3295978	3295993	0.057
chr	3295993	3295994	0.0456
chr	3295994	3296000	0.0228
chr	3296077	3296081	0.114
chr	3296081	3296098	0.1254
chr	3296098	3296099	0.2964
chr	3296099	3296100	5.9166
chr	3296100	3296101	5.9508
chr	3296101	3296102	5.9736
chr	3296102	3296105	5.985
chr	3296105	3296115	6.042
chr	3296115	3296116	6.0306
chr	3296116	3296117	6.0078
chr	3296117	3296118	6.099
chr	3296118	3296119	6.0648
chr	3296119	3296120	5.9964
chr	3296120	3296121	4.6056
chr	3296121	3296122	2.0292
chr	3296122	3296123	2.0976
chr	3296123	3296124	2.0862
chr	3296124	3296126	2.0976
chr	3296126	3296133	2.1318
chr	3296133	3296134	2.1204
chr	3296134	3296135	2.109
chr	3296135	3296137	2.0976
chr	3296137	3296140	2.109
chr	3296140	3296141	1.9152
chr	3296141	3296142	1.8468
chr	3296142	3296143	0.1596
chr	3296143	3296144	0.1482
chr	3296144	3296145	0.114
chr	3296145	3296146	0.1026
chr	3296146	3296149	0.0798
chr	3296149	3296150	0.0684
chr	3296150	3296153	0.057
chr	3296153	3296156	0.0456
chr	3296156	3296159	0.0228
chr	3296159	3296169	0.0114
chr	3296205	3296227	0.0114
chr	3296273	3296278	0.0798
chr	3296278	3296280	0.1824
chr	3296280	3296286	0.2166
chr	3296286	3296287	0.228
chr	3296287	3296288	0.2736
chr	3296288	3296290	0.9234
chr	3296290	3296293	0.912
chr	3296293	3296295	0.9006
chr	3296295	3296298	0.8436
chr	3296298	3296299	0.8208
chr	3296299	3296300	0.7638
chr	3296300	3296301	0.798
chr	3296301	3296302	1.1058
chr	3296302	3296306	1.2084
chr	3296306	3296307	1.1856
chr	3296307	3296308	0.9918
chr	3296308	3296309	0.969
chr	3296309	3296310	0.57
chr	3296310	3296311	0.5244
chr	3296311	3296312	0.513
chr	3296312	3296314	0.5586
chr	3296314	3296317	0.5928
chr	3296317	3296319	0.6042
chr	3296319	3296320	0.5814
chr	3296320	3296321	0.57
chr	3296321	3296322	0.4218
chr	3296322	3296323	0.3534
chr	3296323	3296324	0.285
chr	3296324	3296326	0.2736
chr	3296326	3296327	0.228
chr	3296327	3296328	0.2166
chr	3296328	3296331	0.1482
chr	3296331	3296332	0.1368
chr	3296332	3296333	0.1026
chr	3296333	3296335	0.057
chr	3296363	3296380	0.0114
chr	3296380	3296384	0.0228
chr	3296384	3296403	0.0114
chr	3296403	3296405	0.0228
chr	3296405	3296417	0.0114
chr	3296417	3296418	0.0342
chr	3296418	3296423	0.0684
chr	3296423	3296424	0.057
chr	3296424	3296439	0.0684
chr	3296439	3296445	0.0114
chr	3296482	3296483	0.0114
chr	3296483	3296502	0.0798
chr	3296502	3296504	0.0684
chr	3296504	3296505	0.0456
chr	3296505	3296506	0.0114
chr	3296506	3296507	0.1026
chr	3296507	3296522	0.2736
chr	3296522	3296525	0.3192
chr	3296525	3296526	0.3078
chr	3296526	3296527	0.2964
chr	3296527	3296528	0.2622
chr	3296528	3296532	0.1938
chr	3296532	3296533	0.1824
chr	3296533	3296546	0.171
chr	3296546	3296547	0.1368
chr	3296547	3296548	0.1254
chr	3296548	3296549	0.1368
chr	3296549	3296550	0.2394
chr	3296550	3296551	0.513
chr	3296551	3296552	0.5244
chr	3296552	3296554	0.9348
chr	3296554	3296559	0.9462
chr	3296559	3296561	0.9576
chr	3296561	3296563	0.969
chr	3296563	3296565	0.9462
chr	3296565	3296569	1.1628
chr	3296569	3296570	1.0716
chr	3296570	3296571	1.0374
chr	3296571	3296572	0.684
chr	3296572	3296573	0.5472
chr	3296573	3296574	0.5244
chr	3296574	3296575	0.4674
chr	3296575	3296576	0.456
chr	3296576	3296578	0.399
chr	3296578	3296581	0.3534
chr	3296581	3296582	0.3306
chr	3296582	3296583	0.2964
chr	3296583	3296584	0.2736
chr	3296584	3296585	0.2622
chr	3296585	3296586	0.2166
chr	3296586	3296587	0.0684
chr	3296587	3296593	0.0228
chr	3296593	3296594	0.0114
chr	3296594	3296606	0.0228
chr	3296606	3296618	0.0342
chr	3296618	3296625	0.0114
chr	3296640	3296649	0.0114
chr	3296649	3296664	0.0342
chr	3296664	3296671	0.0228
chr	3296671	3296672	0.0114
chr	3296692	3296693	0.0342
chr	3296693	3296695	0.684
chr	3296695	3296712	0.7182
chr	3296712	3296713	0.7068
chr	3296713	3296714	0.684
chr	3296714	3296715	0.0912
chr	3296715	3296716	0.0684
chr	3296716	3296728	0.0342
chr	3296728	3296729	0.0228
chr	3296729	3296734	0.0114
chr	3296747	3296754	0.0228
chr	3296754	3296764	0.0342
chr	3296764	3296778	0.0114
chr	3296806	3296807	0.0114
chr	3296807	3296814	0.0228
chr	3296814	3296815	0.2508
chr	3296815	3296823	0.2736
chr	3296823	3296828	0.3876
chr	3296828	3296830	0.3762
chr	3296830	3296831	0.3876
chr	3296831	3296833	0.399
chr	3296833	3296845	0.2508
chr	3296845	3296846	0.1596
chr	3296846	3296850	0.1368
chr	3296850	3296854	0.1254
chr	3296854	3296855	0.0798
chr	3296855	3296856	0.0114
chr	3296892	3296901	0.0228
chr	3296901	3296904	0.0342
chr	3296904	3296914	0.057
chr	3296914	3296923	0.0342
chr	3296978	3297000	0.0114
chr	3297008	3297043	0.0114
chr	3297050	3297052	0.0114
chr	3297052	3297070	0.0228
chr	3297070	3297074	0.0114
chr	3297135	3297136	0.0114
chr	3297136	3297137	0.0798
chr	3297137	3297138	0.1254
chr	3297138	3297155	0.2964
chr	3297155	3297156	0.285
chr	3297156	3297157	0.2736
chr	3297157	3297158	0.2394
chr	3297158	3297159	0.1482
chr	3297159	3297160	0.0456
chr	3297171	3297173	0.0342
chr	3297173	3297192	0.0456
chr	3297192	3297193	0.0342
chr	3297193	3297196	0.0228
chr	3297196	3297197	0.0114
chr	3297205	3297206	0.0228
chr	3297206	3297223	0.0342
chr	3297223	3297225	0.0228
chr	3297228	3297250	0.0114
chr	3297295	3297300	0.057
chr	3297300	3297302	0.0684
chr	3297302	3297306	0.1482
chr	3297306	3297308	0.1596
chr	3297308	3297315	0.171
chr	3297315	3297316	0.1482
chr	3297316	3297321	0.1254
chr	3297321	3297323	0.114
chr	3297323	3297324	0.0342
chr	3297324	3297329	0.0228
chr	3297335	3297338	0.0114
chr	3297338	3297356	0.0228
chr	3297356	3297359	0.0114
chr	3297391	3297408	0.1596
chr	3297408	3297411	0.1482
chr	3297411	3297412	0.1254
chr	3297412	3297413	0.0456
chr	3297413	3297416	0.0342
chr	3297416	3297417	0.0114
chr	3297438	3297445	0.0228
chr	3297445	3297446	0.0456
chr	3297446	3297447	0.2052
chr	3297447	3297452	0.2166
chr	3297452	3297464	0.2736
chr	3297464	3297465	0.2622
chr	3297465	3297467	0.228
chr	3297467	3297472	0.0684
chr	3297472	3297474	0.057
chr	3297474	3297475	0.0228
chr	3297475	3297478	0.0114
chr	3297478	3297486	0.0228
chr	3297486	3297493	0.0114
chr	3297493	3297498	0.0342
chr	3297498	3297500	0.4332
chr	3297500	3297503	0.4446
chr	3297503	3297515	0.513
chr	3297515	3297516	0.4674
chr	3297516	3297517	0.4446
chr	3297517	3297518	0.399
chr	3297518	3297519	0.3306
chr	3297519	3297520	0.2622
chr	3297520	3297521	0.2052
chr	3297521	3297522	0.1938
chr	3297522	3297523	0.1596
chr	3297523	3297524	0.1368
chr	3297524	3297525	0.0798
chr	3297525	3297536	0.0114
chr	3297536	3297537	0.0342
chr	3297537	3297541	0.0456
chr	3297541	3297557	1.938
chr	3297557	3297558	1.9266
chr	3297558	3297562	1.9038
chr	3297562	3297563	0.9348
chr	3297563	3297564	0.342
chr	3297564	3297565	0.0456
chr	3297565	3297567	0.0342
chr	3297575	3297592	0.2166
chr	3297592	3297596	0.2052
chr	3297596	3297597	0.057
chr	3297641	3297662	0.0456
chr	3297662	3297665	0.0342
chr	3297665	3297667	0.0228
chr	3297723	3297746	0.0114
chr	3297747	3297769	0.0114
chr	3297771	3297793	0.0228
chr	3297793	3297800	0.0114
chr	3297867	3297894	0.0114
chr	3297950	3297953	0.741
chr	3297953	3297967	0.7638
chr	3297967	3297969	0.7524
chr	3297969	3297970	0.741
chr	3297970	3297971	0.627
chr	3297971	3297972	0.0912
chr	3297972	3297973	0.0342
chr	3297974	3297975	0.0228
chr	3297975	3297976	0.0456
chr	3297976	3297978	0.057
chr	3297978	3297980	2.337
chr	3297980	3297984	2.3598
chr	3297984	3297985	2.3826
chr	3297985	3297987	2.394
chr	3297987	3297995	2.4738
chr	3297995	3297996	2.4624
chr	3297996	3297997	2.3712
chr	3297997	3297998	2.3256
chr	3297998	3297999	1.8924
chr	3297999	3298000	0.3648
chr	3298000	3298001	0.3078
chr	3298001	3298004	0.228
chr	3298004	3298005	0.3876
chr	3298005	3298007	0.3762
chr	3298007	3298009	0.684
chr	3298009	3298011	0.9576
chr	3298011	3298012	0.9804
chr	3298012	3298021	0.9918
chr	3298021	3298023	0.9804
chr	3298023	3298025	0.9576
chr	3298025	3298026	0.9006
chr	3298026	3298027	0.7296
chr	3298027	3298028	0.6726
chr	3298028	3298029	0.5928
chr	3298029	3298030	0.5472
chr	3298030	3298031	0.1254
chr	3298031	3298032	0.1026
chr	3298032	3298033	0.114
chr	3298033	3298034	0.1482
chr	3298034	3298037	0.1368
chr	3298037	3298038	0.1824
chr	3298038	3298039	1.5276
chr	3298039	3298040	1.5618
chr	3298040	3298041	1.5732
chr	3298041	3298048	1.6074
chr	3298048	3298050	1.6188
chr	3298050	3298051	1.7442
chr	3298051	3298053	1.938
chr	3298053	3298055	1.9608
chr	3298055	3298057	1.938
chr	3298057	3298058	1.9152
chr	3298058	3298059	1.3908
chr	3298059	3298060	0.9804
chr	3298060	3298061	0.6042
chr	3298061	3298063	0.57
chr	3298063	3298064	0.5472
chr	3298064	3298065	0.5358
chr	3298065	3298066	0.513
chr	3298066	3298067	0.4902
chr	3298067	3298070	0.4788
chr	3298070	3298072	0.4674
chr	3298072	3298073	0.2964
chr	3298073	3298080	0.1026
chr	3298080	3298081	0.0912
chr	3298081	3298108	0.0114
chr	3298128	3298135	0.0798
chr	3298135	3298140	0.114
chr	3298140	3298146	0.1368
chr	3298146	3298148	0.1482
chr	3298148	3298150	0.1254
chr	3298150	3298151	0.285
chr	3298151	3298152	0.342
chr	3298152	3298155	0.3648
chr	3298155	3298156	0.3534
chr	3298156	3298157	0.3306
chr	3298157	3298158	0.4218
chr	3298158	3298161	0.4446
chr	3298161	3298162	0.456
chr	3298162	3298163	0.5358
chr	3298163	3298169	0.5244
chr	3298169	3298170	0.513
chr	3298170	3298171	0.4788
chr	3298171	3298172	0.4674
chr	3298172	3298173	0.228
chr	3298173	3298174	0.2166
chr	3298174	3298178	0.1938
chr	3298178	3298179	0.1824
chr	3298179	3298181	0.171
chr	3298181	3298182	0.1482
chr	3298182	3298183	0.1254
chr	3298183	3298184	0.0912
chr	3298184	3298185	0.057
chr	3298185	3298186	0.0456
chr	3298186	3298189	0.0114
chr	3298212	3298221	0.0114
chr	3298221	3298222	0.0228
chr	3298222	3298227	1.938
chr	3298227	3298228	1.9722
chr	3298228	3298232	2.1774
chr	3298232	3298233	2.1888
chr	3298233	3298236	2.1774
chr	3298236	3298237	2.166
chr	3298237	3298239	2.1546
chr	3298239	3298240	2.0634
chr	3298240	3298241	2.052
chr	3298241	3298242	1.9608
chr	3298242	3298243	1.5618
chr	3298243	3298244	1.5162
chr	3298244	3298245	1.1742
chr	3298245	3298246	0.4218
chr	3298246	3298247	0.4104
chr	3298247	3298248	0.3648
chr	3298248	3298249	0.3192
chr	3298249	3298250	0.057
chr	3298250	3298252	0.0342
chr	3298252	3298254	0.0456
chr	3298254	3298256	0.0684
chr	3298256	3298257	8.3448
chr	3298257	3298258	10.4994
chr	3298258	3298270	10.5222
chr	3298270	3298273	10.5108
chr	3298273	3298274	10.4538
chr	3298274	3298275	10.3854
chr	3298275	3298276	10.3284
chr	3298276	3298277	9.975
chr	3298277	3298278	9.5532
chr	3298278	3298279	0.1026
chr	3298279	3298281	0.057
chr	3298281	3298282	0.0456
chr	3298282	3298283	0.0342
chr	3298283	3298288	0.0456
chr	3298288	3298300	0.0342
chr	3298300	3298306	0.0798
chr	3298306	3298307	0.0684
chr	3298307	3298310	0.5586
chr	3298310	3298322	0.684
chr	3298322	3298323	0.7752
chr	3298323	3298324	0.7638
chr	3298324	3298325	0.741
chr	3298325	3298326	0.7752
chr	3298326	3298327	0.7638
chr	3298327	3298328	0.6612
chr	3298328	3298329	0.57
chr	3298329	3298331	0.2736
chr	3298331	3298332	0.1824
chr	3298332	3298333	0.171
chr	3298333	3298335	0.1596
chr	3298335	3298336	0.1482
chr	3298336	3298338	0.1368
chr	3298338	3298339	0.114
chr	3298339	3298341	0.0912
chr	3298341	3298342	0.0684
chr	3298342	3298343	0.0342
chr	3298343	3298346	0.0228
chr	3298346	3298347	0.0114
chr	3298348	3298358	2.0976
chr	3298358	3298365	2.1888
chr	3298365	3298368	2.2116
chr	3298368	3298369	2.0064
chr	3298369	3298370	0.6612
chr	3298370	3298371	0.6042
chr	3298371	3298376	0.6612
chr	3298376	3298379	0.6498
chr	3298379	3298380	0.6384
chr	3298380	3298381	0.6042
chr	3298381	3298384	0.57
chr	3298384	3298386	0.5586
chr	3298386	3298387	0.5358
chr	3298387	3298389	0.5244
chr	3298389	3298390	0.3078
chr	3298390	3298391	0.1596
chr	3298391	3298392	0.3306
chr	3298392	3298393	1.2198
chr	3298393	3298394	1.2084
chr	3298394	3298395	1.254
chr	3298395	3298396	1.2312
chr	3298396	3298397	1.2198
chr	3298397	3298398	1.6074
chr	3298398	3298399	1.6644
chr	3298399	3298400	1.6986
chr	3298400	3298408	1.7328
chr	3298408	3298411	1.7214
chr	3298411	3298412	1.6986
chr	3298412	3298413	1.653
chr	3298413	3298414	1.482
chr	3298414	3298415	0.5928
chr	3298415	3298416	0.513
chr	3298416	3298417	0.5016
chr	3298417	3298418	0.4332
chr	3298418	3298419	0.2736
chr	3298419	3298421	0.057
chr	3298421	3298422	0.0114
chr	3298422	3298426	0.0228
chr	3298426	3298427	6.8286
chr	3298427	3298429	6.9426
chr	3298429	3298431	6.954
chr	3298431	3298432	7.068
chr	3298432	3298433	7.0908
chr	3298433	3298436	7.2732
chr	3298436	3298437	7.296
chr	3298437	3298438	7.3074
chr	3298438	3298441	7.41
chr	3298441	3298443	7.695
chr	3298443	3298445	7.353
chr	3298445	3298446	7.296
chr	3298446	3298447	7.1364
chr	3298447	3298448	5.472
chr	3298448	3298449	2.337
chr	3298449	3298450	1.8126
chr	3298450	3298451	1.6302
chr	3298451	3298452	1.539
chr	3298452	3298453	1.4706
chr	3298453	3298454	1.4364
chr	3298454	3298456	1.4022
chr	3298456	3298457	1.3908
chr	3298457	3298458	0.6498
chr	3298458	3298459	0.5358
chr	3298459	3298461	0.5244
chr	3298461	3298462	0.4674
chr	3298462	3298463	0.3648
chr	3298463	3298464	0.1938
chr	3298464	3298465	0.1824
chr	3298465	3298467	0.171
chr	3298467	3298470	0.1596
chr	3298470	3298473	0.1482
chr	3298473	3298474	0.114
chr	3298474	3298478	0.1026
chr	3298478	3298479	0.0228
chr	3298479	3298499	0.0114
chr	3298499	3298500	0.0342
chr	3298500	3298503	0.0456
chr	3298503	3298505	0.0684
chr	3298505	3298506	0.3762
chr	3298506	3298507	0.3876
chr	3298507	3298508	0.4104
chr	3298508	3298510	0.4218
chr	3298510	3298511	0.4902
chr	3298511	3298516	0.627
chr	3298516	3298517	0.6384
chr	3298517	3298521	0.6498
chr	3298521	3298522	0.6384
chr	3298522	3298523	0.627
chr	3298523	3298525	0.6156
chr	3298525	3298526	0.6042
chr	3298526	3298527	0.5244
chr	3298527	3298528	0.342
chr	3298528	3298529	0.2622
chr	3298529	3298530	0.1596
chr	3298530	3298531	0.1026
chr	3298531	3298532	0.0456
chr	3298532	3298533	0.0342
chr	3298533	3298537	0.0228
chr	3298537	3298538	0.0114
chr	3298541	3298542	0.4218
chr	3298542	3298550	0.4788
chr	3298550	3298553	0.5016
chr	3298553	3298554	0.513
chr	3298554	3298555	0.5244
chr	3298555	3298558	0.5358
chr	3298558	3298560	0.7182
chr	3298560	3298562	0.6612
chr	3298562	3298563	0.6156
chr	3298563	3298564	0.4674
chr	3298564	3298567	0.2964
chr	3298567	3298572	0.2736
chr	3298572	3298573	0.2622
chr	3298573	3298574	0.2508
chr	3298574	3298575	0.3762
chr	3298575	3298576	0.3534
chr	3298576	3298577	0.3306
chr	3298577	3298579	0.3078
chr	3298579	3298580	0.2052
chr	3298580	3298581	0.1824
chr	3298581	3298583	0.171
chr	3298583	3298584	0.2052
chr	3298584	3298594	0.3192
chr	3298594	3298595	0.3078
chr	3298595	3298597	0.2166
chr	3298597	3298601	0.1938
chr	3298601	3298603	0.171
chr	3298603	3298604	0.1482
chr	3298604	3298608	0.0798
chr	3298608	3298610	0.0456
chr	3298610	3298614	0.057
chr	3298614	3298617	0.0456
chr	3298617	3298618	0.0342
chr	3298618	3298630	0.0228
chr	3298635	3298637	0.0114
chr	3298637	3298639	0.2622
chr	3298639	3298641	0.3534
chr	3298641	3298644	0.3648
chr	3298644	3298657	0.3762
chr	3298657	3298658	0.3192
chr	3298658	3298659	0.2736
chr	3298659	3298661	0.1026
chr	3298661	3298664	0.0114
chr	3298715	3298716	0.171
chr	3298716	3298734	0.1824
chr	3298734	3298735	0.1368
chr	3298735	3298737	0.1026
chr	3298737	3298738	0.0912
chr	3298738	3298739	0.0684
chr	3298739	3298741	0.0228
chr	3298741	3298743	0.0114
chr	3298743	3298744	0.0456
chr	3298744	3298765	0.0342
chr	3298765	3298767	0.0228
chr	3298771	3298783	0.0228
chr	3298783	3298798	0.0342
chr	3298798	3298804	0.0114
chr	3298894	3298912	0.0114
chr	3298916	3298918	0.1824
chr	3298918	3298934	0.1938
chr	3298934	3298937	0.1824
chr	3298937	3298938	0.1368
chr	3298938	3298939	0.0456
chr	3298939	3298940	0.0342
chr	3298940	3298941	0.0228
chr	3298941	3298942	0.0114
chr	3298944	3298962	0.057
chr	3298962	3298963	0.0456
chr	3298963	3298965	0.0342
chr	3298965	3298967	0.0228
chr	3298967	3298968	0.0114
chr	3299003	3299026	0.0228
chr	3299026	3299029	0.0114
chr	3299142	3299143	0.5016
chr	3299143	3299152	0.57
chr	3299152	3299163	0.5814
chr	3299163	3299164	0.4674
chr	3299164	3299165	0.114
chr	3299165	3299166	0.0456
chr	3299166	3299173	0.0342
chr	3299173	3299183	0.0228
chr	3299192	3299214	0.0114
chr	3299249	3299253	0.0456
chr	3299253	3299254	0.0912
chr	3299254	3299271	0.1026
chr	3299271	3299272	0.0912
chr	3299272	3299274	0.057
chr	3299274	3299275	0.0456
chr	3299299	3299318	0.0228
chr	3299318	3299319	0.0456
chr	3299319	3299320	0.0342
chr	3299320	3299321	0.0456
chr	3299321	3299325	0.0342
chr	3299325	3299340	0.0456
chr	3299340	3299342	0.0228
chr	3299342	3299347	0.0114
chr	3299354	3299366	0.0342
chr	3299366	3299376	0.0456
chr	3299376	3299377	0.0228
chr	3299377	3299382	0.0114
chr	3299382	3299397	0.057
chr	3299397	3299401	0.0456
chr	3299401	3299403	0.0342
chr	3299423	3299425	0.0342
chr	3299425	3299426	0.0456
chr	3299426	3299428	0.057
chr	3299428	3299442	0.0684
chr	3299442	3299444	0.057
chr	3299444	3299447	0.0228
chr	3299447	3299450	0.0114
chr	3299477	3299482	0.0114
chr	3299482	3299483	0.1254
chr	3299483	3299499	0.5358
chr	3299499	3299502	0.5244
chr	3299502	3299503	0.4902
chr	3299503	3299504	0.228
chr	3299504	3299505	0.1938
chr	3299505	3299506	0.7524
chr	3299506	3299507	1.4022
chr	3299507	3299509	1.71
chr	3299509	3299512	1.8126
chr	3299512	3299513	1.8354
chr	3299513	3299515	1.8468
chr	3299515	3299521	1.8582
chr	3299521	3299522	1.8696
chr	3299522	3299523	1.8582
chr	3299523	3299526	1.9038
chr	3299526	3299527	1.6758
chr	3299527	3299528	1.1856
chr	3299528	3299529	0.3762
chr	3299529	3299530	0.3192
chr	3299530	3299531	0.2964
chr	3299531	3299532	0.285
chr	3299532	3299534	0.2736
chr	3299534	3299536	0.2394
chr	3299536	3299537	0.228
chr	3299537	3299538	0.2394
chr	3299538	3299540	0.228
chr	3299540	3299541	0.2166
chr	3299541	3299544	0.2052
chr	3299544	3299545	0.1938
chr	3299545	3299546	0.1824
chr	3299546	3299547	0.057
chr	3299547	3299548	0.0456
chr	3299548	3299549	0.0228
chr	3299549	3299559	0.0114
chr	3299582	3299594	0.0228
chr	3299594	3299595	0.0456
chr	3299595	3299600	0.057
chr	3299600	3299602	0.0684
chr	3299602	3299603	11.001
chr	3299603	3299604	11.229
chr	3299604	3299606	11.2404
chr	3299606	3299608	11.2518
chr	3299608	3299611	11.2632
chr	3299611	3299612	11.2518
chr	3299612	3299613	11.2404
chr	3299613	3299615	11.2518
chr	3299615	3299617	11.2632
chr	3299617	3299618	11.2518
chr	3299618	3299619	11.2404
chr	3299619	3299620	10.8186
chr	3299620	3299621	10.6134
chr	3299621	3299622	10.5792
chr	3299622	3299623	10.2372
chr	3299623	3299624	9.8952
chr	3299624	3299625	0.6726
chr	3299625	3299626	0.513
chr	3299626	3299627	0.2508
chr	3299627	3299629	0.0456
chr	3299629	3299636	0.0228
chr	3299636	3299637	0.0114
chr	3299643	3299644	0.0114
chr	3299644	3299665	0.0228
chr	3299665	3299678	0.0114
chr	3299707	3299724	0.0456
chr	3299724	3299728	0.0342
chr	3299728	3299729	0.0114
chr	3299729	3299730	0.0228
chr	3299730	3299731	0.0342
chr	3299731	3299749	0.0228
chr	3299749	3299751	0.0114
chr	3299762	3299765	0.0114
chr	3299765	3299767	0.114
chr	3299767	3299785	0.2166
chr	3299785	3299786	0.1824
chr	3299786	3299787	0.057
chr	3299787	3299798	0.0342
chr	3299798	3299804	0.0456
chr	3299804	3299805	0.0342
chr	3299805	3299807	0.0228
chr	3299807	3299808	0.3078
chr	3299808	3299819	0.342
chr	3299819	3299823	0.3306
chr	3299823	3299824	0.342
chr	3299824	3299829	0.3306
chr	3299829	3299830	0.1596
chr	3299830	3299834	0.0342
chr	3299834	3299836	0.0228
chr	3299836	3299844	0.0114
chr	3299846	3299851	0.0114
chr	3299851	3299852	0.114
chr	3299852	3299869	0.4788
chr	3299869	3299870	0.4674
chr	3299870	3299872	0.4446
chr	3299872	3299873	0.3762
chr	3299873	3299874	0.0228
chr	3299874	3299875	0.0114
chr	3299906	3299909	0.0114
chr	3299909	3299916	0.0456
chr	3299916	3299918	0.0684
chr	3299918	3299929	0.0798
chr	3299929	3299931	0.1026
chr	3299931	3299932	0.0912
chr	3299932	3299933	0.0798
chr	3299933	3299950	0.0342
chr	3299950	3299951	0.0228
chr	3299965	3299987	0.0114
chr	3300035	3300052	0.0114
chr	3300052	3300053	0.0342
chr	3300053	3300072	0.0228
chr	3300072	3300073	0.0114
chr	3300115	3300137	0.0114
chr	3300167	3300192	0.0114
chr	3300321	3300333	0.0114
chr	3300333	3300342	0.0798
chr	3300342	3300343	0.0684
chr	3300343	3300354	0.171
chr	3300354	3300355	0.1596
chr	3300355	3300363	0.1026
chr	3300363	3300364	0.0912
chr	3300364	3300365	0.057
chr	3300365	3300386	0.0798
chr	3300386	3300387	0.0342
chr	3300431	3300433	0.1824
chr	3300433	3300452	0.2622
chr	3300452	3300453	0.2166
chr	3300453	3300454	0.0798
chr	3300454	3300455	0.0456
chr	3300455	3300460	0.0114
chr	3300649	3300650	0.0114
chr	3300650	3300672	0.0228
chr	3300676	3300697	0.0114
chr	3300787	3300790	0.0114
chr	3300790	3300808	0.0228
chr	3300808	3300811	0.0114
chr	3300837	3300844	0.0228
chr	3300844	3300856	0.0342
chr	3300856	3300859	0.0228
chr	3300859	3300870	0.0114
chr	3300897	3300917	0.0114
chr	3300936	3300958	0.0114
chr	3300964	3300984	0.0456
chr	3300984	3300986	0.0342
chr	3300986	3300988	0.0228
chr	3301008	3301019	0.0114
chr	3301019	3301029	0.0228
chr	3301029	3301038	0.114
chr	3301038	3301040	0.1026
chr	3301040	3301050	0.0912
chr	3301050	3301051	0.0684
chr	3301051	3301052	0.0114
chr	3301052	3301059	0.0228
chr	3301059	3301069	0.0114
chr	3301097	3301102	0.0114
chr	3301102	3301107	0.0228
chr	3301107	3301123	0.0342
chr	3301123	3301124	0.0228
chr	3301124	3301130	0.0114
chr	3301207	3301215	0.0114
chr	3301215	3301222	0.0228
chr	3301222	3301231	0.0114
chr	3301231	3301234	0.0342
chr	3301234	3301251	0.0684
chr	3301251	3301253	0.057
chr	3301253	3301256	0.0228
chr	3301256	3301258	0.0114
chr	3301273	3301274	0.0456
chr	3301274	3301279	0.057
chr	3301279	3301280	0.4788
chr	3301280	3301286	0.4902
chr	3301286	3301294	0.5016
chr	3301294	3301295	0.4788
chr	3301295	3301300	0.4674
chr	3301300	3301301	0.0684
chr	3301301	3301302	0.8436
chr	3301302	3301303	0.8892
chr	3301303	3301307	0.9006
chr	3301307	3301317	0.912
chr	3301317	3301318	0.9006
chr	3301318	3301321	0.8778
chr	3301321	3301322	0.8322
chr	3301322	3301323	0.0798
chr	3301323	3301327	0.114
chr	3301327	3301341	0.0798
chr	3301341	3301344	0.057
chr	3301344	3301345	0.0342
chr	3301356	3301379	0.0114
chr	3301402	3301419	0.0114
chr	3301443	3301457	0.0114
chr	3301457	3301463	0.0228
chr	3301463	3301484	0.0114
chr	3301490	3301491	0.0228
chr	3301491	3301492	0.114
chr	3301492	3301496	0.1596
chr	3301496	3301497	0.2964
chr	3301497	3301498	3.6708
chr	3301498	3301499	4.104
chr	3301499	3301500	4.446
chr	3301500	3301503	4.503
chr	3301503	3301504	4.5486
chr	3301504	3301509	4.56
chr	3301509	3301510	4.5486
chr	3301510	3301513	4.56
chr	3301513	3301514	4.5144
chr	3301514	3301515	4.4916
chr	3301515	3301516	4.446
chr	3301516	3301517	4.3434
chr	3301517	3301518	4.1952
chr	3301518	3301519	3.7164
chr	3301519	3301520	0.5244
chr	3301520	3301521	0.2394
chr	3301521	3301522	0.1368
chr	3301522	3301523	0.057
chr	3301523	3301526	0.0342
chr	3301526	3301528	0.0114
chr	3301548	3301549	0.0114
chr	3301549	3301550	0.0228
chr	3301550	3301551	0.0456
chr	3301551	3301552	0.057
chr	3301552	3301553	0.0798
chr	3301553	3301554	0.0912
chr	3301554	3301555	0.114
chr	3301555	3301556	0.1596
chr	3301556	3301557	0.228
chr	3301557	3301558	0.342
chr	3301558	3301560	0.6384
chr	3301560	3301561	0.7296
chr	3301561	3301562	0.969
chr	3301562	3301563	0.9804
chr	3301563	3301570	1.6302
chr	3301570	3301572	1.6416
chr	3301572	3301574	1.6074
chr	3301574	3301575	1.596
chr	3301575	3301576	1.482
chr	3301576	3301577	1.4592
chr	3301577	3301578	1.425
chr	3301578	3301579	1.3452
chr	3301579	3301580	1.14
chr	3301580	3301581	1.0602
chr	3301581	3301582	0.9348
chr	3301582	3301583	0.6954
chr	3301583	3301584	0.6384
chr	3301584	3301585	0.285
chr	3301585	3301586	0.1482
chr	3301586	3301587	0.1254
chr	3301587	3301591	0.114
chr	3301591	3301592	0.1368
chr	3301592	3301593	0.1824
chr	3301593	3301594	0.342
chr	3301594	3301595	0.6498
chr	3301595	3301596	0.6384
chr	3301596	3301597	0.627
chr	3301597	3301598	0.6726
chr	3301598	3301603	0.9576
chr	3301603	3301604	0.9234
chr	3301604	3301605	0.9348
chr	3301605	3301606	0.912
chr	3301606	3301609	0.9006
chr	3301609	3301610	0.8892
chr	3301610	3301612	0.8778
chr	3301612	3301613	0.8664
chr	3301613	3301614	0.8208
chr	3301614	3301615	0.7638
chr	3301615	3301616	0.5358
chr	3301616	3301617	0.513
chr	3301617	3301618	0.4218
chr	3301618	3301619	0.3648
chr	3301619	3301620	0.2622
chr	3301620	3301623	0.0342
chr	3301623	3301625	0.0114
chr	3301630	3301631	0.1824
chr	3301631	3301632	0.2736
chr	3301632	3301637	0.3078
chr	3301637	3301649	0.5016
chr	3301649	3301650	0.513
chr	3301650	3301652	0.4674
chr	3301652	3301653	0.2394
chr	3301653	3301654	0.2166
chr	3301654	3301657	0.2052
chr	3301657	3301659	0.1824
chr	3301659	3301660	0.3306
chr	3301660	3301663	0.3192
chr	3301663	3301668	0.3306
chr	3301668	3301671	0.3192
chr	3301671	3301672	0.9234
chr	3301672	3301676	0.9348
chr	3301676	3301677	1.14
chr	3301677	3301680	1.1514
chr	3301680	3301685	1.14
chr	3301685	3301688	1.1514
chr	3301688	3301690	1.14
chr	3301690	3301692	1.1172
chr	3301692	3301693	1.1058
chr	3301693	3301694	0.342
chr	3301694	3301697	0.3078
chr	3301697	3301698	0.1824
chr	3301698	3301704	0.1254
chr	3301704	3301705	0.1026
chr	3301705	3301706	0.0912
chr	3301706	3301707	0.0798
chr	3301707	3301709	0.0912
chr	3301709	3301711	0.1026
chr	3301711	3301713	0.0912
chr	3301713	3301714	0.0798
chr	3301714	3301720	0.0684
chr	3301720	3301721	0.057
chr	3301721	3301722	0.0342
chr	3301722	3301725	0.057
chr	3301725	3301736	0.0342
chr	3301736	3301742	0.0228
chr	3301742	3301744	0.057
chr	3301744	3301747	0.0912
chr	3301747	3301764	0.0798
chr	3301764	3301766	0.0342
chr	3301766	3301768	0.057
chr	3301768	3301769	0.0684
chr	3301769	3301773	0.0342
chr	3301773	3301786	0.0456
chr	3301786	3301788	0.0228
chr	3301788	3301789	0.0456
chr	3301789	3301794	0.0342
chr	3301794	3301800	0.0228
chr	3301800	3301801	0.0342
chr	3301801	3301808	0.0798
chr	3301808	3301818	0.0684
chr	3301818	3301821	0.057
chr	3301821	3301822	0.0228
chr	3301884	3301899	0.0114
chr	3301899	3301904	0.1938
chr	3301904	3301905	0.3078
chr	3301905	3301906	0.3534
chr	3301906	3301909	1.8126
chr	3301909	3301915	1.824
chr	3301915	3301917	1.8126
chr	3301917	3301919	1.8012
chr	3301919	3301921	1.7898
chr	3301921	3301922	1.6872
chr	3301922	3301925	1.6758
chr	3301925	3301926	1.653
chr	3301926	3301927	1.4022
chr	3301927	3301928	1.0488
chr	3301928	3301929	2.3484
chr	3301929	3301930	2.337
chr	3301930	3301931	2.3484
chr	3301931	3301934	2.337
chr	3301934	3301937	2.3826
chr	3301937	3301942	2.3712
chr	3301942	3301943	2.3598
chr	3301943	3301944	2.337
chr	3301944	3301945	2.3256
chr	3301945	3301946	2.3028
chr	3301946	3301947	2.223
chr	3301947	3301949	2.1888
chr	3301949	3301950	1.311
chr	3301950	3301951	0.2736
chr	3301951	3301952	0.228
chr	3301952	3301953	0.0798
chr	3301953	3301954	0.057
chr	3301954	3301955	0.0456
chr	3301955	3301956	0.0114
chr	3301999	3302006	0.0114
chr	3302006	3302022	0.0342
chr	3302022	3302033	0.0228
chr	3302033	3302034	0.342
chr	3302034	3302039	0.3534
chr	3302039	3302044	0.4788
chr	3302044	3302049	0.5016
chr	3302049	3302052	0.4788
chr	3302052	3302053	0.3876
chr	3302053	3302054	0.3306
chr	3302054	3302055	0.228
chr	3302055	3302056	0.2166
chr	3302056	3302057	0.1596
chr	3302057	3302060	0.1482
chr	3302060	3302061	0.0912
chr	3302061	3302062	0.0342
chr	3302062	3302064	0.0228
chr	3302064	3302066	0.0114
chr	3302066	3302080	0.0228
chr	3302080	3302081	0.0342
chr	3302081	3302084	0.0228
chr	3302084	3302085	0.0114
chr	3302085	3302095	0.0228
chr	3302095	3302096	0.0912
chr	3302096	3302099	0.1026
chr	3302099	3302100	0.1368
chr	3302100	3302101	0.171
chr	3302101	3302112	0.1596
chr	3302112	3302114	0.1482
chr	3302114	3302117	0.1368
chr	3302117	3302118	0.1596
chr	3302118	3302120	0.1482
chr	3302120	3302121	0.1368
chr	3302121	3302122	0.0912
chr	3302122	3302123	0.0798
chr	3302123	3302127	0.0684
chr	3302127	3302142	0.0456
chr	3302142	3302143	0.0114
chr	3302143	3302145	0.0456
chr	3302145	3302146	0.5244
chr	3302146	3302147	0.5472
chr	3302147	3302150	0.5928
chr	3302150	3302156	0.6042
chr	3302156	3302166	0.5928
chr	3302166	3302167	0.57
chr	3302167	3302168	0.5472
chr	3302168	3302169	0.456
chr	3302169	3302173	0.057
chr	3302173	3302174	0.0456
chr	3302174	3302176	0.0342
chr	3302176	3302183	0.0228
chr	3302183	3302189	0.0456
chr	3302189	3302203	0.0228
chr	3302203	3302204	0.0342
chr	3302204	3302208	0.399
chr	3302208	3302209	0.4446
chr	3302209	3302210	1.4364
chr	3302210	3302211	6.1218
chr	3302211	3302212	6.4866
chr	3302212	3302219	6.498
chr	3302219	3302221	6.4752
chr	3302221	3302222	6.555
chr	3302222	3302223	6.5322
chr	3302223	3302224	6.5094
chr	3302224	3302225	6.3384
chr	3302225	3302226	6.3156
chr	3302226	3302227	7.3074
chr	3302227	3302228	7.2732
chr	3302228	3302229	7.2618
chr	3302229	3302230	7.1592
chr	3302230	3302231	6.7488
chr	3302231	3302232	2.0634
chr	3302232	3302233	1.425
chr	3302233	3302234	1.4136
chr	3302234	3302235	2.0406
chr	3302235	3302236	1.9836
chr	3302236	3302237	1.995
chr	3302237	3302241	1.9836
chr	3302241	3302242	1.9608
chr	3302242	3302243	1.8924
chr	3302243	3302244	1.8696
chr	3302244	3302246	1.7556
chr	3302246	3302247	1.7328
chr	3302247	3302248	1.6416
chr	3302248	3302249	0.9462
chr	3302249	3302250	0.9234
chr	3302250	3302251	0.912
chr	3302251	3302252	0.8892
chr	3302252	3302253	0.7638
chr	3302253	3302254	0.6954
chr	3302254	3302255	0.4902
chr	3302255	3302256	0.2508
chr	3302256	3302257	0.1482
chr	3302257	3302258	0.114
chr	3302258	3302259	0.0798
chr	3302259	3302261	0.057
chr	3302261	3302268	0.0228
chr	3302268	3302270	0.114
chr	3302270	3302280	0.1824
chr	3302280	3302286	0.171
chr	3302286	3302288	0.1596
chr	3302288	3302289	0.1482
chr	3302289	3302290	0.1254
chr	3302290	3302292	0.0798
chr	3302292	3302293	0.0342
chr	3302293	3302294	0.057
chr	3302294	3302299	0.0684
chr	3302299	3302303	0.0798
chr	3302303	3302314	0.057
chr	3302314	3302317	0.0456
chr	3302317	3302319	0.0342
chr	3302319	3302321	0.0114
chr	3302333	3302342	0.0114
chr	3302342	3302344	0.0228
chr	3302344	3302350	0.0342
chr	3302350	3302355	0.0456
chr	3302355	3302358	0.0342
chr	3302358	3302360	0.057
chr	3302360	3302361	0.1938
chr	3302361	3302363	0.2052
chr	3302363	3302366	0.1938
chr	3302366	3302367	0.2052
chr	3302367	3302381	0.3648
chr	3302381	3302382	0.3192
chr	3302382	3302384	0.2166
chr	3302384	3302385	0.1938
chr	3302385	3302387	0.1824
chr	3302387	3302388	0.171
chr	3302388	3302389	0.057
chr	3302389	3302392	0.0114
chr	3302406	3302407	0.0912
chr	3302407	3302408	0.1482
chr	3302408	3302410	0.4218
chr	3302410	3302413	0.4446
chr	3302413	3302414	3.591
chr	3302414	3302415	3.6024
chr	3302415	3302418	3.8988
chr	3302418	3302421	3.933
chr	3302421	3302426	3.99
chr	3302426	3302427	3.9786
chr	3302427	3302428	3.9558
chr	3302428	3302429	3.9444
chr	3302429	3302430	3.8874
chr	3302430	3302432	3.7848
chr	3302432	3302433	3.6708
chr	3302433	3302434	3.2604
chr	3302434	3302435	2.7246
chr	3302435	3302436	2.4624
chr	3302436	3302437	0.5472
chr	3302437	3302439	0.0456
chr	3302439	3302457	0.0114
chr	3302481	3302482	0.0228
chr	3302482	3302483	0.0456
chr	3302483	3302484	0.057
chr	3302484	3302485	0.0798
chr	3302485	3302486	0.0912
chr	3302486	3302487	0.1026
chr	3302487	3302489	0.2622
chr	3302489	3302490	0.3762
chr	3302490	3302493	0.3876
chr	3302493	3302495	0.5016
chr	3302495	3302497	0.5244
chr	3302497	3302498	0.627
chr	3302498	3302499	0.7524
chr	3302499	3302500	1.2198
chr	3302500	3302501	1.2654
chr	3302501	3302503	1.311
chr	3302503	3302504	1.9266
chr	3302504	3302505	2.7702
chr	3302505	3302506	6.2472
chr	3302506	3302507	6.2814
chr	3302507	3302508	6.3156
chr	3302508	3302510	6.3042
chr	3302510	3302511	6.2928
chr	3302511	3302513	6.2586
chr	3302513	3302515	6.2016
chr	3302515	3302519	6.1332
chr	3302519	3302520	6.0876
chr	3302520	3302521	6.0648
chr	3302521	3302522	6.0078
chr	3302522	3302523	5.0502
chr	3302523	3302524	4.9704
chr	3302524	3302525	4.0242
chr	3302525	3302526	3.249
chr	3302526	3302527	1.8012
chr	3302527	3302528	1.7328
chr	3302528	3302529	1.71
chr	3302529	3302530	0.912
chr	3302530	3302531	0.7866
chr	3302531	3302532	0.7638
chr	3302532	3302533	0.0912
chr	3302535	3302537	0.0228
chr	3302537	3302538	0.0912
chr	3302538	3302539	0.1026
chr	3302539	3302546	0.1938
chr	3302546	3302549	0.2052
chr	3302549	3302558	0.2166
chr	3302558	3302559	0.1368
chr	3302559	3302560	0.1026
chr	3302560	3302565	0.0456
chr	3302565	3302566	0.0342
chr	3302566	3302568	0.0228
chr	3302568	3302571	0.0342
chr	3302571	3302572	0.0798
chr	3302572	3302573	0.0912
chr	3302573	3302574	0.4218
chr	3302574	3302575	0.4332
chr	3302575	3302577	0.5472
chr	3302577	3302580	0.5586
chr	3302580	3302591	0.6954
chr	3302591	3302593	0.684
chr	3302593	3302595	0.6726
chr	3302595	3302596	0.4902
chr	3302596	3302597	0.3192
chr	3302597	3302598	0.2052
chr	3302598	3302599	0.1824
chr	3302599	3302601	0.1254
chr	3302601	3302615	0.057
chr	3302615	3302616	0.0228
chr	3302630	3302631	0.6042
chr	3302631	3302632	0.6726
chr	3302632	3302638	0.684
chr	3302638	3302640	0.7638
chr	3302640	3302641	4.047
chr	3302641	3302642	4.0584
chr	3302642	3302643	4.1838
chr	3302643	3302645	4.1952
chr	3302645	3302646	4.2294
chr	3302646	3302647	4.2522
chr	3302647	3302650	4.2294
chr	3302650	3302651	4.1952
chr	3302651	3302652	4.1724
chr	3302652	3302653	4.1496
chr	3302653	3302654	3.99
chr	3302654	3302656	3.9786
chr	3302656	3302657	3.9672
chr	3302657	3302658	3.6024
chr	3302658	3302660	3.534
chr	3302660	3302661	3.3288
chr	3302661	3302662	3.0096
chr	3302662	3302663	1.0374
chr	3302663	3302664	1.026
chr	3302664	3302665	1.0146
chr	3302665	3302666	0.9462
chr	3302666	3302668	0.9348
chr	3302668	3302670	1.0032
chr	3302670	3302671	1.0146
chr	3302671	3302673	1.026
chr	3302673	3302674	1.0146
chr	3302674	3302677	1.1514
chr	3302677	3302678	1.1628
chr	3302678	3302679	1.8696
chr	3302679	3302680	1.881
chr	3302680	3302681	4.2408
chr	3302681	3302682	4.2066
chr	3302682	3302683	4.1952
chr	3302683	3302684	4.161
chr	3302684	3302685	4.0698
chr	3302685	3302687	3.6366
chr	3302687	3302689	3.6138
chr	3302689	3302690	3.6024
chr	3302690	3302691	3.5568
chr	3302691	3302692	3.4998
chr	3302692	3302695	3.3972
chr	3302695	3302696	3.4542
chr	3302696	3302697	3.5112
chr	3302697	3302698	3.4428
chr	3302698	3302699	2.6562
chr	3302699	3302700	2.5308
chr	3302700	3302701	1.2084
chr	3302701	3302702	0.8436
chr	3302702	3302703	0.2394
chr	3302703	3302705	0.228
chr	3302705	3302706	0.2394
chr	3302706	3302707	0.285
chr	3302707	3302708	2.8386
chr	3302708	3302710	3.0096
chr	3302710	3302712	2.9754
chr	3302712	3302716	2.964
chr	3302716	3302717	2.9412
chr	3302717	3302718	2.8842
chr	3302718	3302722	2.7816
chr	3302722	3302723	2.8044
chr	3302723	3302724	3.477
chr	3302724	3302726	3.4998
chr	3302726	3302727	3.5112
chr	3302727	3302728	3.4884
chr	3302728	3302730	3.2034
chr	3302730	3302731	3.135
chr	3302731	3302735	2.964
chr	3302735	3302736	2.9412
chr	3302736	3302740	2.9868
chr	3302740	3302741	2.9754
chr	3302741	3302742	2.9526
chr	3302742	3302743	2.9412
chr	3302743	3302744	2.8272
chr	3302744	3302745	2.793
chr	3302745	3302746	2.5422
chr	3302746	3302747	2.4624
chr	3302747	3302748	2.2002
chr	3302748	3302749	2.1546
chr	3302749	3302750	2.1204
chr	3302750	3302751	1.6416
chr	3302751	3302752	1.2426
chr	3302752	3302753	0.9576
chr	3302753	3302754	0.9462
chr	3302754	3302755	0.7296
chr	3302755	3302756	0.6156
chr	3302756	3302757	0.4902
chr	3302757	3302759	0.228
chr	3302759	3302764	0.2394
chr	3302764	3302765	0.2736
chr	3302765	3302766	0.2622
chr	3302766	3302768	0.2508
chr	3302768	3302771	0.2394
chr	3302771	3302772	0.228
chr	3302772	3302778	0.2166
chr	3302778	3302780	0.1824
chr	3302780	3302781	0.1482
chr	3302781	3302782	0.114
chr	3302782	3302785	0.0798
chr	3302785	3302786	0.057
chr	3302786	3302787	0.0114
chr	3302808	3302818	0.0114
chr	3302818	3302819	0.0456
chr	3302819	3302820	0.0684
chr	3302820	3302830	0.171
chr	3302830	3302836	0.1596
chr	3302836	3302838	0.741
chr	3302838	3302839	0.8094
chr	3302839	3302840	0.7752
chr	3302840	3302842	0.7638
chr	3302842	3302843	0.7296
chr	3302843	3302853	0.7182
chr	3302853	3302854	0.7068
chr	3302854	3302855	0.5586
chr	3302855	3302856	0.342
chr	3302856	3302857	0.3078
chr	3302857	3302858	0.1368
chr	3302858	3302859	0.1254
chr	3302859	3302860	0.0684
chr	3302860	3302861	0.0342
chr	3302861	3302864	0.0228
chr	3302864	3302871	0.0114
chr	3302871	3302873	0.1026
chr	3302873	3302890	0.114
chr	3302890	3302891	0.0798
chr	3302891	3302892	0.0456
chr	3302892	3302893	0.0342
chr	3302893	3302894	0.0114
chr	3302924	3302925	0.2052
chr	3302925	3302929	0.3876
chr	3302929	3302930	0.399
chr	3302930	3302941	0.4218
chr	3302941	3302944	0.4104
chr	3302944	3302945	0.399
chr	3302945	3302946	0.1824
chr	3302946	3302947	0.1596
chr	3302947	3302948	0.1254
chr	3302948	3302949	0.0684
chr	3302949	3302950	0.0342
chr	3302950	3302951	0.0228
chr	3302951	3302953	0.0114
chr	3302971	3302972	0.0114
chr	3302972	3302973	0.0684
chr	3302973	3302991	0.0798
chr	3302991	3302993	0.0684
chr	3302993	3302994	0.0342
chr	3302994	3303009	0.0114
chr	3303009	3303011	0.0912
chr	3303011	3303016	0.114
chr	3303016	3303018	0.1026
chr	3303018	3303020	0.1254
chr	3303020	3303023	0.1368
chr	3303023	3303024	0.1596
chr	3303024	3303025	0.2508
chr	3303025	3303029	0.2622
chr	3303029	3303030	0.2508
chr	3303030	3303033	0.1938
chr	3303033	3303041	0.171
chr	3303041	3303042	0.1596
chr	3303042	3303043	0.1368
chr	3303043	3303044	0.1254
chr	3303044	3303045	0.114
chr	3303045	3303068	0.0114
chr	3303090	3303095	0.7296
chr	3303095	3303096	1.2654
chr	3303096	3303097	2.2458
chr	3303097	3303110	2.9412
chr	3303110	3303111	2.9298
chr	3303111	3303112	2.85
chr	3303112	3303113	2.28
chr	3303113	3303114	2.1204
chr	3303114	3303115	2.109
chr	3303115	3303116	2.0634
chr	3303116	3303117	1.995
chr	3303117	3303118	1.026
chr	3303118	3303119	1.881
chr	3303119	3303120	1.7784
chr	3303120	3303124	1.7898
chr	3303124	3303125	1.6986
chr	3303125	3303129	1.6872
chr	3303129	3303136	1.71
chr	3303136	3303137	1.995
chr	3303137	3303138	1.8924
chr	3303138	3303139	1.7784
chr	3303139	3303140	0.8778
chr	3303140	3303141	0.6954
chr	3303141	3303142	0.627
chr	3303142	3303145	0.5586
chr	3303145	3303146	0.4902
chr	3303146	3303149	0.399
chr	3303149	3303151	0.3762
chr	3303151	3303158	0.3648
chr	3303158	3303160	0.1938
chr	3303160	3303162	0.1482
chr	3303162	3303163	0.0798
chr	3303175	3303186	0.0114
chr	3303186	3303193	0.0228
chr	3303193	3303194	0.0684
chr	3303194	3303196	0.1026
chr	3303196	3303197	0.399
chr	3303197	3303198	0.4902
chr	3303198	3303213	0.7068
chr	3303213	3303214	0.6954
chr	3303214	3303215	0.6042
chr	3303215	3303216	0.5244
chr	3303216	3303217	0.456
chr	3303217	3303218	0.399
chr	3303218	3303219	0.1824
chr	3303219	3303221	0.0798
chr	3303221	3303223	0.0684
chr	3303223	3303229	0.057
chr	3303229	3303232	0.0456
chr	3303232	3303234	0.0342
chr	3303234	3303237	0.171
chr	3303237	3303238	0.2394
chr	3303238	3303239	0.2508
chr	3303239	3303241	0.3534
chr	3303241	3303245	0.342
chr	3303245	3303255	0.3534
chr	3303255	3303256	0.2622
chr	3303256	3303257	0.228
chr	3303257	3303258	0.2166
chr	3303258	3303259	0.1938
chr	3303259	3303260	0.1254
chr	3303260	3303261	0.0684
chr	3303261	3303264	0.0342
chr	3303264	3303274	0.0228
chr	3303274	3303283	0.0114
chr	3303283	3303295	0.0456
chr	3303295	3303297	0.057
chr	3303297	3303298	0.0684
chr	3303298	3303300	0.0912
chr	3303300	3303301	47.9712
chr	3303301	3303302	49.1226
chr	3303302	3303303	49.1682
chr	3303303	3303305	49.2138
chr	3303305	3303307	49.2366
chr	3303307	3303309	49.2708
chr	3303309	3303311	49.2366
chr	3303311	3303314	49.248
chr	3303314	3303315	49.4532
chr	3303315	3303316	49.4646
chr	3303316	3303317	49.6356
chr	3303317	3303318	49.362
chr	3303318	3303319	49.3506
chr	3303319	3303320	49.2822
chr	3303320	3303321	48.564
chr	3303321	3303322	46.1814
chr	3303322	3303323	2.2116
chr	3303323	3303324	0.684
chr	3303324	3303325	0.6498
chr	3303325	3303327	0.5016
chr	3303327	3303328	0.4788
chr	3303328	3303329	0.456
chr	3303329	3303330	0.4332
chr	3303330	3303331	0.4446
chr	3303331	3303333	0.4104
chr	3303333	3303334	0.3648
chr	3303334	3303335	0.3534
chr	3303335	3303336	0.1596
chr	3303336	3303337	0.1368
chr	3303337	3303338	0.114
chr	3303338	3303339	0.1026
chr	3303339	3303340	0.0798
chr	3303340	3303345	0.0684
chr	3303345	3303351	0.0456
chr	3303351	3303352	0.0228
chr	3303352	3303356	0.057
chr	3303356	3303357	0.0456
chr	3303357	3303358	0.342
chr	3303358	3303359	0.7068
chr	3303359	3303371	0.7296
chr	3303371	3303372	0.7182
chr	3303372	3303375	0.7068
chr	3303375	3303377	0.6954
chr	3303377	3303378	0.513
chr	3303378	3303379	0.4674
chr	3303379	3303380	0.2508
chr	3303380	3303381	0.1938
chr	3303381	3303382	0.1824
chr	3303382	3303384	0.1482
chr	3303384	3303386	0.1254
chr	3303386	3303389	0.114
chr	3303389	3303399	0.1026
chr	3303399	3303400	0.0456
chr	3303400	3303401	0.0342
chr	3303401	3303402	0.0114
chr	3303411	3303429	0.0228
chr	3303429	3303432	0.0114
chr	3303437	3303438	0.0114
chr	3303438	3303439	0.0456
chr	3303439	3303440	0.057
chr	3303440	3303442	0.0684
chr	3303442	3303444	0.0798
chr	3303444	3303447	0.1254
chr	3303447	3303448	0.1368
chr	3303448	3303449	0.1482
chr	3303449	3303451	0.171
chr	3303451	3303461	0.1938
chr	3303461	3303463	0.1824
chr	3303463	3303467	0.171
chr	3303467	3303468	0.1596
chr	3303468	3303469	0.057
chr	3303469	3303470	0.0342
chr	3303470	3303472	0.0228
chr	3303498	3303520	0.0114
chr	3303529	3303564	0.0114
chr	3303568	3303571	0.0114
chr	3303571	3303573	0.0228
chr	3303573	3303577	0.1482
chr	3303577	3303578	0.1596
chr	3303578	3303590	0.1938
chr	3303590	3303591	0.171
chr	3303591	3303593	0.1596
chr	3303593	3303594	0.1482
chr	3303594	3303598	0.0684
chr	3303598	3303599	0.0456
chr	3303599	3303601	0.0342
chr	3303601	3303602	0.0114
chr	3303617	3303618	0.0228
chr	3303618	3303620	0.0342
chr	3303620	3303637	0.0456
chr	3303637	3303638	0.0342
chr	3303638	3303639	0.0228
chr	3303651	3303672	0.0228
chr	3303672	3303673	0.0114
chr	3303688	3303689	0.0798
chr	3303689	3303690	0.1368
chr	3303690	3303691	0.1824
chr	3303691	3303692	0.228
chr	3303692	3303693	0.2394
chr	3303693	3303694	0.5244
chr	3303694	3303695	9.7926
chr	3303695	3303696	9.804
chr	3303696	3303706	9.8382
chr	3303706	3303709	9.8496
chr	3303709	3303710	9.8724
chr	3303710	3303711	10.1004
chr	3303711	3303712	9.9294
chr	3303712	3303713	10.089
chr	3303713	3303714	9.8382
chr	3303714	3303715	9.3708
chr	3303715	3303716	1.5276
chr	3303716	3303719	1.5732
chr	3303719	3303720	1.5618
chr	3303720	3303721	1.5504
chr	3303721	3303722	1.539
chr	3303722	3303723	1.5162
chr	3303723	3303724	1.4934
chr	3303724	3303726	1.3452
chr	3303726	3303727	1.3794
chr	3303727	3303728	3.2376
chr	3303728	3303729	3.249
chr	3303729	3303730	3.192
chr	3303730	3303731	3.1464
chr	3303731	3303732	2.6562
chr	3303732	3303733	2.6448
chr	3303733	3303734	2.2572
chr	3303734	3303735	2.2458
chr	3303735	3303736	2.223
chr	3303736	3303737	2.1888
chr	3303737	3303738	2.1774
chr	3303738	3303739	2.0748
chr	3303739	3303740	2.0406
chr	3303740	3303741	2.0292
chr	3303741	3303742	1.995
chr	3303742	3303744	1.9836
chr	3303744	3303745	1.9722
chr	3303745	3303746	1.9494
chr	3303746	3303747	1.9266
chr	3303747	3303748	1.881
chr	3303748	3303749	1.311
chr	3303749	3303750	0.1482
chr	3303750	3303751	0.0684
chr	3303751	3303752	0.0456
chr	3303752	3303758	0.0342
chr	3303758	3303768	0.0798
chr	3303768	3303770	0.0912
chr	3303770	3303771	0.1026
chr	3303771	3303775	0.114
chr	3303775	3303776	0.1026
chr	3303776	3303780	0.114
chr	3303780	3303783	0.6726
chr	3303783	3303786	0.6612
chr	3303786	3303787	0.6726
chr	3303787	3303789	0.6954
chr	3303789	3303791	0.684
chr	3303791	3303792	0.6726
chr	3303792	3303793	7.5696
chr	3303793	3303794	7.581
chr	3303794	3303795	8.1624
chr	3303795	3303796	8.1738
chr	3303796	3303797	8.2194
chr	3303797	3303798	8.2536
chr	3303798	3303799	8.4588
chr	3303799	3303800	8.2308
chr	3303800	3303801	8.208
chr	3303801	3303802	8.1396
chr	3303802	3303803	8.0142
chr	3303803	3303804	8.0028
chr	3303804	3303807	7.98
chr	3303807	3303808	7.9344
chr	3303808	3303809	7.923
chr	3303809	3303810	7.9344
chr	3303810	3303811	7.923
chr	3303811	3303812	7.581
chr	3303812	3303813	6.0306
chr	3303813	3303814	3.3858
chr	3303814	3303815	0.4902
chr	3303815	3303816	0.4674
chr	3303816	3303817	0.4218
chr	3303817	3303818	0.3078
chr	3303818	3303819	0.2964
chr	3303819	3303821	0.1482
chr	3303821	3303822	0.1254
chr	3303822	3303826	0.1026
chr	3303826	3303830	0.1368
chr	3303830	3303831	0.1254
chr	3303831	3303832	0.1026
chr	3303832	3303836	0.0912
chr	3303836	3303837	0.057
chr	3303837	3303838	0.0456
chr	3303838	3303846	0.057
chr	3303846	3303847	0.0456
chr	3303847	3303848	0.0342
chr	3303848	3303853	0.0228
chr	3303853	3303858	0.0114
chr	3303858	3303860	0.0228
chr	3303860	3303863	0.0114
chr	3303863	3303878	0.0456
chr	3303878	3303885	0.0228
chr	3304009	3304013	0.0114
chr	3304013	3304031	0.0228
chr	3304031	3304034	0.0114
chr	3304034	3304037	0.0798
chr	3304037	3304052	0.1938
chr	3304052	3304053	0.1824
chr	3304053	3304055	0.2052
chr	3304055	3304056	0.1368
chr	3304056	3304058	0.0912
chr	3304058	3304061	0.0684
chr	3304061	3304063	0.057
chr	3304063	3304072	0.0342
chr	3304072	3304074	0.0228
chr	3304074	3304080	0.0114
chr	3304080	3304097	0.0228
chr	3304097	3304098	0.0342
chr	3304098	3304100	0.0228
chr	3304100	3304112	0.0342
chr	3304112	3304117	0.0684
chr	3304117	3304124	0.057
chr	3304124	3304126	0.0456
chr	3304126	3304133	0.0342
chr	3304133	3304134	0.0228
chr	3304134	3304148	0.0114
chr	3304148	3304160	0.0228
chr	3304160	3304167	0.0684
chr	3304167	3304176	0.0798
chr	3304176	3304180	0.0684
chr	3304180	3304181	0.057
chr	3304181	3304182	0.0342
chr	3304182	3304183	0.0114
chr	3304183	3304189	0.0228
chr	3304189	3304206	0.0342
chr	3304206	3304212	0.0228
chr	3304212	3304213	0.0114
chr	3304217	3304238	0.0114
chr	3304277	3304280	0.0114
chr	3304280	3304302	0.0228
chr	3304331	3304340	0.0456
chr	3304340	3304351	0.057
chr	3304351	3304360	0.0114
chr	3304388	3304409	0.0456
chr	3304409	3304410	0.0342
chr	3304470	3304475	0.0114
chr	3304475	3304491	0.0228
chr	3304491	3304492	0.0342
chr	3304492	3304512	0.0228
chr	3304512	3304517	0.0114
chr	3304535	3304537	0.0228
chr	3304537	3304539	0.0342
chr	3304539	3304544	0.0456
chr	3304544	3304556	0.057
chr	3304556	3304558	0.0456
chr	3304558	3304560	0.0342
chr	3304560	3304562	0.0228
chr	3304562	3304564	0.0114
chr	3304598	3304618	0.0114
chr	3304622	3304639	0.0114
chr	3304655	3304660	0.0114
chr	3304660	3304674	0.0342
chr	3304674	3304681	0.0228
chr	3304681	3304682	0.0114
chr	3304731	3304748	0.0114
chr	3304806	3304815	0.0114
chr	3304815	3304817	0.0228
chr	3304817	3304829	2.4966
chr	3304829	3304834	2.4852
chr	3304834	3304836	2.4738
chr	3304836	3304837	2.4168
chr	3304837	3304838	2.3598
chr	3304838	3304839	0.5814
chr	3304839	3304840	0.1938
chr	3304840	3304843	0.2508
chr	3304843	3304847	0.228
chr	3304847	3304850	0.2166
chr	3304850	3304852	0.228
chr	3304852	3304854	0.2394
chr	3304854	3304855	0.2508
chr	3304855	3304856	0.2622
chr	3304856	3304857	0.2736
chr	3304857	3304859	0.2508
chr	3304859	3304862	0.1824
chr	3304862	3304865	0.3762
chr	3304865	3304868	0.3876
chr	3304868	3304869	0.6612
chr	3304869	3304873	0.6726
chr	3304873	3304874	0.6954
chr	3304874	3304876	0.7752
chr	3304876	3304878	0.7638
chr	3304878	3304882	0.741
chr	3304882	3304883	0.5928
chr	3304883	3304884	0.513
chr	3304884	3304885	0.5016
chr	3304885	3304886	0.4902
chr	3304886	3304887	0.4674
chr	3304887	3304888	0.3192
chr	3304888	3304889	0.3078
chr	3304889	3304890	0.2622
chr	3304890	3304893	0.1368
chr	3304893	3304894	0.1254
chr	3304894	3304895	0.0228
chr	3304895	3304896	0.0114
chr	3304896	3304899	0.0456
chr	3304899	3304915	0.0342
chr	3304915	3304916	0.0228
chr	3304916	3304918	0.0114
chr	3304925	3304927	0.0114
chr	3304927	3304929	0.0456
chr	3304929	3304932	0.057
chr	3304932	3304938	0.0684
chr	3304938	3304941	0.114
chr	3304941	3304945	0.1254
chr	3304945	3304947	0.114
chr	3304947	3304948	0.1254
chr	3304948	3304949	0.114
chr	3304949	3304953	0.1254
chr	3304953	3304954	0.171
chr	3304954	3304955	0.1938
chr	3304955	3304956	0.1824
chr	3304956	3304957	0.171
chr	3304957	3304959	0.1596
chr	3304959	3304961	0.1482
chr	3304961	3304962	0.171
chr	3304962	3304964	0.1596
chr	3304964	3304966	0.1368
chr	3304966	3304970	0.1596
chr	3304970	3304971	0.1368
chr	3304971	3304973	0.1254
chr	3304973	3304977	0.1026
chr	3304977	3304978	0.0684
chr	3304978	3304981	0.057
chr	3304981	3304982	0.0456
chr	3304982	3304983	0.0342
chr	3304983	3304985	0.0228
chr	3304985	3304986	0.0114
chr	3304987	3304988	0.0114
chr	3304988	3305009	0.0342
chr	3305009	3305010	0.0228
chr	3305010	3305012	0.0114
chr	3305023	3305028	0.4446
chr	3305028	3305029	0.456
chr	3305029	3305030	0.4788
chr	3305030	3305031	0.5244
chr	3305031	3305033	0.8778
chr	3305033	3305041	0.9006
chr	3305041	3305044	0.8892
chr	3305044	3305045	0.6384
chr	3305045	3305046	0.5472
chr	3305046	3305047	0.4902
chr	3305047	3305048	0.456
chr	3305048	3305049	0.4332
chr	3305049	3305050	0.4674
chr	3305050	3305051	0.3762
chr	3305051	3305054	0.1938
chr	3305054	3305055	0.1824
chr	3305055	3305057	0.1596
chr	3305057	3305058	0.1482
chr	3305058	3305065	0.1368
chr	3305065	3305066	0.1254
chr	3305066	3305067	0.114
chr	3305067	3305068	0.1026
chr	3305068	3305070	0.0912
chr	3305070	3305071	0.057
chr	3305071	3305072	0.0342
chr	3305072	3305073	0.0228
chr	3305165	3305186	0.0114
chr	3305186	3305187	0.057
chr	3305187	3305192	0.1482
chr	3305192	3305198	0.1824
chr	3305198	3305207	0.2166
chr	3305207	3305208	0.2052
chr	3305208	3305209	0.1596
chr	3305209	3305212	0.0684
chr	3305212	3305213	0.057
chr	3305213	3305214	0.0456
chr	3305214	3305216	0.0684
chr	3305216	3305218	0.057
chr	3305218	3305219	0.0456
chr	3305219	3305220	0.0342
chr	3305220	3305221	0.1254
chr	3305221	3305229	0.1368
chr	3305229	3305231	0.1482
chr	3305231	3305235	0.1938
chr	3305235	3305236	0.171
chr	3305236	3305242	0.1596
chr	3305242	3305243	0.1824
chr	3305243	3305245	0.1596
chr	3305245	3305246	0.1368
chr	3305246	3305251	0.114
chr	3305251	3305252	0.1026
chr	3305252	3305258	0.0798
chr	3305258	3305263	0.0912
chr	3305263	3305264	0.0798
chr	3305264	3305265	0.0342
chr	3305265	3305276	0.0228
chr	3305276	3305277	0.0114
chr	3305278	3305279	0.2964
chr	3305279	3305288	0.3192
chr	3305288	3305295	0.3306
chr	3305295	3305298	0.2964
chr	3305298	3305299	0.2394
chr	3305299	3305300	0.114
chr	3305300	3305301	0.0342
chr	3305301	3305304	0.057
chr	3305304	3305305	0.0456
chr	3305305	3305306	0.057
chr	3305306	3305319	0.1254
chr	3305319	3305322	0.1026
chr	3305322	3305325	0.0912
chr	3305325	3305326	0.0798
chr	3305326	3305328	0.057
chr	3305328	3305329	0.0114
chr	3305340	3305360	0.1026
chr	3305360	3305362	0.0684
chr	3305362	3305364	0.0342
chr	3305372	3305383	0.0114
chr	3305383	3305384	0.2622
chr	3305384	3305385	1.8012
chr	3305385	3305386	8.151
chr	3305386	3305396	8.1966
chr	3305396	3305400	8.2194
chr	3305400	3305401	8.208
chr	3305401	3305402	8.1624
chr	3305402	3305403	8.1396
chr	3305403	3305404	8.0484
chr	3305404	3305405	6.6918
chr	3305405	3305406	6.1788
chr	3305406	3305407	0.171
chr	3305407	3305408	0.0684
chr	3305408	3305409	0.0456
chr	3305409	3305410	0.0342
chr	3305410	3305416	0.0228
chr	3305440	3305441	0.0342
chr	3305441	3305457	0.1254
chr	3305457	3305458	0.114
chr	3305458	3305461	0.1026
chr	3305461	3305462	0.0798
chr	3305462	3305463	0.057
chr	3305463	3305466	0.1026
chr	3305466	3305470	0.1824
chr	3305470	3305471	0.171
chr	3305471	3305472	0.1482
chr	3305472	3305474	0.1596
chr	3305474	3305475	0.4332
chr	3305475	3305477	11.3772
chr	3305477	3305479	11.4342
chr	3305479	3305481	11.4456
chr	3305481	3305484	11.4912
chr	3305484	3305486	11.5824
chr	3305486	3305487	11.5938
chr	3305487	3305489	11.628
chr	3305489	3305490	11.6166
chr	3305490	3305491	11.6052
chr	3305491	3305492	11.1264
chr	3305492	3305493	11.0124
chr	3305493	3305494	12.0954
chr	3305494	3305495	14.6718
chr	3305495	3305496	14.4666
chr	3305496	3305497	15.8688
chr	3305497	3305498	15.2874
chr	3305498	3305499	13.3038
chr	3305499	3305500	12.7338
chr	3305500	3305501	12.5856
chr	3305501	3305502	12.5172
chr	3305502	3305505	12.2892
chr	3305505	3305506	12.255
chr	3305506	3305507	12.0156
chr	3305507	3305508	11.7648
chr	3305508	3305510	11.4798
chr	3305510	3305511	10.7388
chr	3305511	3305512	10.6476
chr	3305512	3305513	10.6362
chr	3305513	3305514	10.5792
chr	3305514	3305515	8.6754
chr	3305515	3305516	7.7976
chr	3305516	3305517	1.5162
chr	3305517	3305518	0.8664
chr	3305518	3305520	0.7524
chr	3305520	3305521	0.741
chr	3305521	3305522	0.7638
chr	3305522	3305523	0.741
chr	3305523	3305527	0.7296
chr	3305527	3305532	0.741
chr	3305532	3305533	0.7524
chr	3305533	3305535	0.684
chr	3305535	3305536	1.5846
chr	3305536	3305537	1.4136
chr	3305537	3305538	1.4706
chr	3305538	3305540	3.021
chr	3305540	3305543	3.0096
chr	3305543	3305544	3.021
chr	3305544	3305548	2.9982
chr	3305548	3305551	2.8842
chr	3305551	3305553	2.8728
chr	3305553	3305554	2.85
chr	3305554	3305555	2.8272
chr	3305555	3305556	2.7816
chr	3305556	3305557	2.0634
chr	3305557	3305558	1.6074
chr	3305558	3305559	1.3452
chr	3305559	3305560	0.5472
chr	3305560	3305561	0.285
chr	3305561	3305562	0.2736
chr	3305562	3305563	0.228
chr	3305563	3305565	0.0684
chr	3305565	3305566	0.0342
chr	3305566	3305567	0.114
chr	3305567	3305568	0.1254
chr	3305568	3305570	1.8696
chr	3305570	3305584	1.995
chr	3305584	3305585	1.9608
chr	3305585	3305586	1.881
chr	3305586	3305587	1.8126
chr	3305587	3305588	1.7556
chr	3305588	3305589	1.3566
chr	3305589	3305590	0.5358
chr	3305590	3305591	0.3876
chr	3305591	3305592	0.1824
chr	3305592	3305593	0.1368
chr	3305593	3305603	0.057
chr	3305603	3305606	0.0114
chr	3305606	3305607	0.057
chr	3305607	3305611	0.2052
chr	3305611	3305612	0.2508
chr	3305612	3305613	0.2622
chr	3305613	3305626	0.285
chr	3305626	3305627	0.2736
chr	3305627	3305628	0.2622
chr	3305628	3305629	0.9234
chr	3305629	3305630	0.8892
chr	3305630	3305631	0.8664
chr	3305631	3305632	0.8094
chr	3305632	3305633	0.741
chr	3305633	3305644	0.7752
chr	3305644	3305648	0.7638
chr	3305648	3305649	0.7296
chr	3305649	3305650	0.4104
chr	3305650	3305651	0.0684
chr	3305651	3305652	0.057
chr	3305652	3305653	0.0456
chr	3305653	3305654	0.0342
chr	3305654	3305655	0.0228
chr	3305675	3305701	0.0114
chr	3305703	3305713	0.0114
chr	3305713	3305719	0.0228
chr	3305719	3305720	0.1824
chr	3305720	3305721	0.2394
chr	3305721	3305722	0.2736
chr	3305722	3305735	0.285
chr	3305735	3305738	0.2736
chr	3305738	3305739	0.2622
chr	3305739	3305740	0.228
chr	3305740	3305741	0.2052
chr	3305741	3305742	0.0684
chr	3305742	3305761	0.0912
chr	3305761	3305763	0.0228
chr	3305763	3305766	0.0114
chr	3305771	3305789	0.0798
chr	3305789	3305790	0.0684
chr	3305790	3305791	0.057
chr	3305791	3305792	0.0228
chr	3305792	3305793	0.0114
chr	3305837	3305854	0.0114
chr	3305886	3305898	0.0114
chr	3305901	3305902	0.0342
chr	3305902	3305903	0.228
chr	3305903	3305904	0.3762
chr	3305904	3305905	0.7866
chr	3305905	3305920	0.798
chr	3305920	3305921	0.7638
chr	3305921	3305922	0.7524
chr	3305922	3305923	0.684
chr	3305923	3305924	0.6612
chr	3305924	3305925	0.2166
chr	3305925	3305926	0.171
chr	3305926	3305929	0.0228
chr	3305929	3305936	0.0114
chr	3305958	3305980	0.0114
chr	3305992	3305993	0.0114
chr	3305993	3305997	0.2622
chr	3305997	3306011	0.456
chr	3306011	3306014	0.4332
chr	3306014	3306015	0.3534
chr	3306015	3306017	0.2052
chr	3306017	3306018	0.1938
chr	3306018	3306019	0.0912
chr	3306019	3306020	0.0228
chr	3306020	3306033	0.0114
chr	3306033	3306034	0.0684
chr	3306034	3306059	0.057
chr	3306059	3306060	0.0228
chr	3306062	3306068	0.0114
chr	3306068	3306082	0.342
chr	3306082	3306087	0.3306
chr	3306087	3306088	0.3192
chr	3306088	3306089	0.285
chr	3306089	3306091	0.0684
chr	3306091	3306092	0.0456
chr	3306092	3306093	0.0342
chr	3306095	3306097	0.0912
chr	3306097	3306098	0.1026
chr	3306098	3306099	0.1938
chr	3306099	3306100	0.3876
chr	3306100	3306114	0.399
chr	3306114	3306115	0.3876
chr	3306115	3306117	0.3534
chr	3306117	3306118	0.3078
chr	3306118	3306119	0.285
chr	3306119	3306120	0.1368
chr	3306120	3306121	0.0456
chr	3306121	3306122	0.0684
chr	3306122	3306123	0.0912
chr	3306123	3306142	0.0684
chr	3306151	3306152	0.0114
chr	3306152	3306154	0.0228
chr	3306154	3306162	0.0342
chr	3306162	3306173	0.057
chr	3306173	3306176	0.0456
chr	3306176	3306177	0.057
chr	3306177	3306178	3.1806
chr	3306178	3306179	3.2034
chr	3306179	3306181	3.249
chr	3306181	3306189	3.2604
chr	3306189	3306191	3.3516
chr	3306191	3306194	3.3402
chr	3306194	3306197	3.2946
chr	3306197	3306198	1.2426
chr	3306198	3306199	0.171
chr	3306199	3306200	0.1482
chr	3306200	3306201	0.1254
chr	3306201	3306202	0.114
chr	3306202	3306204	0.1026
chr	3306204	3306206	0.0912
chr	3306206	3306209	0.0798
chr	3306209	3306211	0.057
chr	3306245	3306246	0.3192
chr	3306246	3306248	0.4674
chr	3306248	3306249	0.5358
chr	3306249	3306251	2.2116
chr	3306251	3306253	2.223
chr	3306253	3306254	2.2344
chr	3306254	3306255	2.2686
chr	3306255	3306260	2.28
chr	3306260	3306265	2.2914
chr	3306265	3306266	2.2458
chr	3306266	3306267	2.1888
chr	3306267	3306268	2.0406
chr	3306268	3306269	1.9836
chr	3306269	3306270	1.6302
chr	3306270	3306271	1.368
chr	3306271	3306273	1.0602
chr	3306273	3306274	1.0032
chr	3306274	3306275	0.4446
chr	3306275	3306276	0.2622
chr	3306276	3306277	2.4396
chr	3306277	3306278	2.5992
chr	3306278	3306279	2.6106
chr	3306279	3306283	2.622
chr	3306283	3306287	2.6106
chr	3306287	3306290	2.5992
chr	3306290	3306291	2.565
chr	3306291	3306292	2.5422
chr	3306292	3306293	2.508
chr	3306293	3306294	2.4168
chr	3306294	3306295	2.3598
chr	3306295	3306296	2.3256
chr	3306296	3306297	2.1546
chr	3306297	3306298	1.653
chr	3306298	3306299	0.7638
chr	3306299	3306300	0.1026
chr	3306300	3306301	0.057
chr	3306301	3306302	0.0228
chr	3306302	3306306	0.0114
chr	3306316	3306318	0.0114
chr	3306318	3306320	0.0228
chr	3306320	3306339	0.0798
chr	3306339	3306340	0.057
chr	3306340	3306347	0.0684
chr	3306347	3306362	0.0228
chr	3306412	3306413	1.767
chr	3306413	3306415	6.555
chr	3306415	3306416	6.5778
chr	3306416	3306420	6.6006
chr	3306420	3306429	6.612
chr	3306429	3306430	6.6006
chr	3306430	3306433	6.5778
chr	3306433	3306434	6.5094
chr	3306434	3306436	0.6384
chr	3306436	3306438	0.0228
chr	3306438	3306441	0.0114
chr	3306476	3306478	0.0228
chr	3306478	3306480	0.057
chr	3306480	3306489	0.0684
chr	3306489	3306491	0.0798
chr	3306491	3306497	0.1026
chr	3306497	3306498	0.0912
chr	3306498	3306500	0.114
chr	3306500	3306502	0.0798
chr	3306502	3306504	0.1026
chr	3306504	3306505	0.0912
chr	3306505	3306511	0.114
chr	3306511	3306520	0.0684
chr	3306520	3306522	0.057
chr	3306522	3306523	0.0456
chr	3306523	3306524	0.0228
chr	3306524	3306527	0.0114
chr	3306539	3306545	0.0114
chr	3306545	3306546	0.0456
chr	3306546	3306548	0.684
chr	3306548	3306558	0.8094
chr	3306558	3306560	0.8436
chr	3306560	3306562	1.0032
chr	3306562	3306565	0.9918
chr	3306565	3306566	0.969
chr	3306566	3306567	0.9348
chr	3306567	3306568	0.3306
chr	3306568	3306569	0.2622
chr	3306569	3306576	0.2508
chr	3306576	3306577	0.285
chr	3306577	3306578	0.2736
chr	3306578	3306579	0.285
chr	3306579	3306580	0.2508
chr	3306580	3306581	0.2736
chr	3306581	3306582	0.2394
chr	3306582	3306583	0.342
chr	3306583	3306584	0.2964
chr	3306584	3306589	0.2622
chr	3306589	3306590	0.285
chr	3306590	3306592	0.3306
chr	3306592	3306594	0.3192
chr	3306594	3306601	0.3078
chr	3306601	3306602	0.2736
chr	3306602	3306603	0.2508
chr	3306603	3306604	0.3192
chr	3306604	3306610	0.3078
chr	3306610	3306612	0.2394
chr	3306612	3306613	0.7638
chr	3306613	3306614	0.7752
chr	3306614	3306618	0.8094
chr	3306618	3306620	0.8208
chr	3306620	3306623	0.8094
chr	3306623	3306624	0.6954
chr	3306624	3306626	0.6726
chr	3306626	3306627	0.6612
chr	3306627	3306629	0.627
chr	3306629	3306630	0.6156
chr	3306630	3306632	0.6042
chr	3306632	3306633	0.5814
chr	3306633	3306634	0.2394
chr	3306634	3306635	1.1058
chr	3306635	3306637	1.0944
chr	3306637	3306638	1.0716
chr	3306638	3306639	1.0146
chr	3306639	3306640	1.0032
chr	3306640	3306641	0.9576
chr	3306641	3306642	0.9462
chr	3306642	3306646	0.912
chr	3306646	3306648	0.9804
chr	3306648	3306651	0.969
chr	3306651	3306652	0.9804
chr	3306652	3306654	0.9462
chr	3306654	3306655	0.6954
chr	3306655	3306656	0.6156
chr	3306656	3306657	0.228
chr	3306657	3306661	0.2394
chr	3306661	3306662	0.57
chr	3306662	3306663	1.425
chr	3306663	3306664	212.428
chr	3306664	3306665	213.146
chr	3306665	3306666	213.283
chr	3306666	3306667	213.522
chr	3306667	3306668	221.32
chr	3306668	3306669	299.945
chr	3306669	3306670	307.298
chr	3306670	3306671	311.3
chr	3306671	3306672	311.471
chr	3306672	3306673	311.505
chr	3306673	3306674	311.642
chr	3306674	3306676	311.71
chr	3306676	3306677	311.687
chr	3306677	3306678	311.665
chr	3306678	3306679	311.596
chr	3306679	3306680	311.38
chr	3306680	3306681	310.456
chr	3306681	3306682	310.16
chr	3306682	3306683	309.145
chr	3306683	3306684	308.815
chr	3306684	3306685	305.041
chr	3306685	3306686	301.918
chr	3306686	3306687	299.41
chr	3306687	3306688	298.862
chr	3306688	3306689	273.691
chr	3306689	3306690	265.973
chr	3306690	3306691	6.099
chr	3306691	3306692	0.8322
chr	3306692	3306693	0.2508
chr	3306693	3306694	0.1254
chr	3306694	3306697	0.0228
chr	3306697	3306698	0.0114
chr	3306698	3306699	0.0342
chr	3306699	3306702	0.0456
chr	3306702	3306703	0.057
chr	3306703	3306714	0.3648
chr	3306714	3306719	0.3534
chr	3306719	3306720	0.3648
chr	3306720	3306721	0.342
chr	3306721	3306725	0.3078
chr	3306725	3306726	0.2394
chr	3306726	3306727	0.1254
chr	3306727	3306730	0.0798
chr	3306730	3306731	0.7296
chr	3306731	3306732	1.2084
chr	3306732	3306747	1.5846
chr	3306747	3306748	1.5732
chr	3306748	3306749	1.5618
chr	3306749	3306750	2.2686
chr	3306750	3306751	2.2572
chr	3306751	3306752	1.5276
chr	3306752	3306753	1.4706
chr	3306753	3306754	2.166
chr	3306754	3306755	2.5764
chr	3306755	3306756	3.1122
chr	3306756	3306758	3.1692
chr	3306758	3306759	3.5112
chr	3306759	3306761	3.5454
chr	3306761	3306769	3.5568
chr	3306769	3306772	3.5454
chr	3306772	3306773	3.534
chr	3306773	3306774	3.5226
chr	3306774	3306775	3.2718
chr	3306775	3306776	2.8044
chr	3306776	3306777	0.627
chr	3306777	3306779	4.4574
chr	3306779	3306780	4.3092
chr	3306780	3306784	4.2408
chr	3306784	3306785	4.2294
chr	3306785	3306792	4.218
chr	3306792	3306794	4.2294
chr	3306794	3306795	4.1952
chr	3306795	3306796	4.1724
chr	3306796	3306797	4.1496
chr	3306797	3306798	4.1154
chr	3306798	3306799	0.627
chr	3306799	3306800	0.57
chr	3306800	3306801	0.456
chr	3306801	3306802	0.3648
chr	3306802	3306803	0.2964
chr	3306803	3306804	0.1824
chr	3306804	3306805	0.1026
chr	3306805	3306806	0.0912
chr	3306806	3306812	0.114
chr	3306812	3306814	0.1026
chr	3306814	3306821	0.0912
chr	3306821	3306826	0.057
chr	3306826	3306828	0.0456
chr	3306828	3306831	0.0228
chr	3306838	3306845	0.057
chr	3306845	3306846	0.0798
chr	3306846	3306847	0.1482
chr	3306847	3306850	0.171
chr	3306850	3306857	0.2052
chr	3306857	3306859	0.2166
chr	3306859	3306860	0.2052
chr	3306860	3306861	0.1938
chr	3306861	3306864	0.1596
chr	3306864	3306866	0.1482
chr	3306866	3306867	0.1368
chr	3306867	3306868	0.2508
chr	3306868	3306869	0.228
chr	3306869	3306871	0.2166
chr	3306871	3306880	0.2052
chr	3306880	3306885	0.1938
chr	3306885	3306887	0.1596
chr	3306887	3306888	0.1482
chr	3306888	3306889	0.1254
chr	3306903	3306915	0.0114
chr	3306915	3306917	0.0228
chr	3306917	3306926	0.0456
chr	3306926	3306934	0.0342
chr	3306934	3306937	0.0228
chr	3306937	3306949	0.1368
chr	3306949	3306950	0.228
chr	3306950	3306954	0.2394
chr	3306954	3306956	0.228
chr	3306956	3306957	0.2166
chr	3306957	3306958	0.114
chr	3306958	3306965	0.1026
chr	3306965	3306970	0.0912
chr	3306970	3306971	0.057
chr	3306971	3306973	0.1938
chr	3306973	3306975	0.2508
chr	3306975	3306976	0.2736
chr	3306976	3306977	0.3078
chr	3306977	3306978	0.5472
chr	3306978	3306979	0.6384
chr	3306979	3306982	0.684
chr	3306982	3306987	0.6954
chr	3306987	3306988	0.7068
chr	3306988	3306991	0.7182
chr	3306991	3306993	0.7296
chr	3306993	3306994	0.7068
chr	3306994	3306995	0.6954
chr	3306995	3306996	0.6726
chr	3306996	3306997	0.8664
chr	3306997	3306998	0.57
chr	3306998	3306999	1.1058
chr	3306999	3307000	1.368
chr	3307000	3307010	1.3566
chr	3307010	3307011	1.3452
chr	3307011	3307012	1.3566
chr	3307012	3307013	1.368
chr	3307013	3307015	1.3566
chr	3307015	3307016	1.4136
chr	3307016	3307017	1.368
chr	3307017	3307018	0.9348
chr	3307018	3307019	0.456
chr	3307019	3307020	0.4446
chr	3307020	3307021	0.399
chr	3307021	3307022	0.3762
chr	3307022	3307023	0.3534
chr	3307023	3307024	0.3078
chr	3307024	3307026	0.285
chr	3307026	3307027	0.2964
chr	3307027	3307029	0.2736
chr	3307029	3307030	0.285
chr	3307030	3307031	0.2736
chr	3307031	3307032	0.2166
chr	3307032	3307035	0.6726
chr	3307035	3307036	0.6384
chr	3307036	3307037	0.57
chr	3307037	3307045	0.5016
chr	3307045	3307047	0.513
chr	3307047	3307048	0.5016
chr	3307048	3307049	0.5358
chr	3307049	3307050	0.6042
chr	3307050	3307052	0.5928
chr	3307052	3307053	0.5814
chr	3307053	3307054	0.5472
chr	3307054	3307055	0.2964
chr	3307055	3307057	0.57
chr	3307057	3307058	0.5928
chr	3307058	3307059	0.6042
chr	3307059	3307062	0.5928
chr	3307062	3307064	0.6384
chr	3307064	3307067	0.6726
chr	3307067	3307070	1.1514
chr	3307070	3307074	1.083
chr	3307074	3307075	1.0602
chr	3307075	3307076	1.0488
chr	3307076	3307077	0.8778
chr	3307077	3307078	0.7068
chr	3307078	3307079	0.6954
chr	3307079	3307081	0.684
chr	3307081	3307082	0.6954
chr	3307082	3307084	0.7068
chr	3307084	3307085	0.6954
chr	3307085	3307086	0.6156
chr	3307086	3307087	0.2166
chr	3307087	3307088	0.2052
chr	3307088	3307096	0.2166
chr	3307096	3307098	0.171
chr	3307098	3307102	0.1596
chr	3307102	3307103	0.1482
chr	3307103	3307104	0.1254
chr	3307104	3307105	0.1482
chr	3307105	3307106	0.1254
chr	3307106	3307107	0.0912
chr	3307107	3307109	0.0798
chr	3307109	3307113	0.0456
chr	3307113	3307114	0.057
chr	3307114	3307121	0.0684
chr	3307121	3307124	0.057
chr	3307124	3307128	0.0456
chr	3307128	3307135	0.0228
chr	3307135	3307140	0.0456
chr	3307140	3307142	0.057
chr	3307142	3307156	0.0684
chr	3307156	3307157	0.057
chr	3307157	3307158	0.0456
chr	3307158	3307159	0.0228
chr	3307159	3307160	0.0114
chr	3307170	3307192	0.0228
chr	3307250	3307254	0.0114
chr	3307254	3307255	0.0228
chr	3307255	3307256	0.114
chr	3307256	3307257	1.1742
chr	3307257	3307259	1.2084
chr	3307259	3307261	1.2426
chr	3307261	3307273	1.254
chr	3307273	3307274	1.2426
chr	3307274	3307275	1.2198
chr	3307275	3307276	1.1856
chr	3307276	3307277	1.0944
chr	3307277	3307278	0.114
chr	3307278	3307280	0.1026
chr	3307280	3307281	0.0912
chr	3307281	3307282	0.0456
chr	3307282	3307289	0.0342
chr	3307289	3307290	0.0228
chr	3307290	3307291	0.0342
chr	3307291	3307307	0.0114
chr	3307307	3307312	0.0228
chr	3307312	3307328	0.2052
chr	3307328	3307329	0.1938
chr	3307329	3307331	0.1824
chr	3307331	3307332	0.171
chr	3307332	3307333	0.0912
chr	3307333	3307334	0.0684
chr	3307334	3307335	0.0114
chr	3307373	3307376	0.0114
chr	3307376	3307385	0.0228
chr	3307385	3307394	0.114
chr	3307394	3307405	0.0912
chr	3307405	3307406	0.0798
chr	3307406	3307407	0.0684
chr	3307407	3307425	0.0456
chr	3307425	3307428	0.0342
chr	3307428	3307430	0.0228
chr	3307430	3307446	0.0114
chr	3307446	3307447	0.0228
chr	3307447	3307454	0.057
chr	3307454	3307468	0.0456
chr	3307468	3307469	0.0228
chr	3307469	3307490	0.0114
chr	3307504	3307521	0.0114
chr	3307521	3307524	31.0878
chr	3307524	3307525	31.122
chr	3307525	3307526	31.1562
chr	3307526	3307527	37.4034
chr	3307527	3307528	42.9666
chr	3307528	3307530	43.0008
chr	3307530	3307531	42.9894
chr	3307531	3307532	43.0236
chr	3307532	3307538	43.0464
chr	3307538	3307539	42.8868
chr	3307539	3307540	42.864
chr	3307540	3307541	42.807
chr	3307541	3307542	42.693
chr	3307542	3307543	42.579
chr	3307543	3307544	42.1116
chr	3307544	3307545	41.9976
chr	3307545	3307546	40.869
chr	3307546	3307547	40.6068
chr	3307547	3307548	39.2844
chr	3307548	3307549	1.9836
chr	3307549	3307550	1.9152
chr	3307550	3307551	1.8012
chr	3307551	3307552	1.71
chr	3307552	3307553	1.5732
chr	3307553	3307554	1.5504
chr	3307554	3307555	1.539
chr	3307555	3307556	1.5162
chr	3307556	3307558	1.4706
chr	3307558	3307559	1.5846
chr	3307559	3307562	1.6074
chr	3307562	3307565	1.6188
chr	3307565	3307566	1.596
chr	3307566	3307567	1.5732
chr	3307567	3307568	1.482
chr	3307568	3307569	1.425
chr	3307569	3307570	0.8436
chr	3307570	3307571	0.7182
chr	3307571	3307573	0.627
chr	3307573	3307574	0.5928
chr	3307574	3307576	0.4446
chr	3307576	3307577	0.4332
chr	3307577	3307578	0.3876
chr	3307578	3307579	0.3648
chr	3307579	3307580	0.3306
chr	3307580	3307581	0.1824
chr	3307581	3307582	0.7524
chr	3307582	3307584	0.798
chr	3307584	3307589	0.7866
chr	3307589	3307590	0.798
chr	3307590	3307592	0.7866
chr	3307592	3307593	0.912
chr	3307593	3307599	8.8008
chr	3307599	3307600	11.799
chr	3307600	3307601	12.1752
chr	3307601	3307602	12.4602
chr	3307602	3307603	12.4488
chr	3307603	3307604	12.3918
chr	3307604	3307606	12.0954
chr	3307606	3307607	11.913
chr	3307607	3307608	11.799
chr	3307608	3307609	11.7762
chr	3307609	3307610	11.8674
chr	3307610	3307611	11.8446
chr	3307611	3307612	12.0042
chr	3307612	3307613	11.856
chr	3307613	3307614	11.4342
chr	3307614	3307615	6.7032
chr	3307615	3307616	4.959
chr	3307616	3307617	4.4346
chr	3307617	3307618	4.2522
chr	3307618	3307619	4.1838
chr	3307619	3307620	4.1496
chr	3307620	3307621	2.7018
chr	3307621	3307622	1.1286
chr	3307622	3307623	0.8322
chr	3307623	3307624	0.7296
chr	3307624	3307625	0.6726
chr	3307625	3307626	0.6498
chr	3307626	3307627	0.7524
chr	3307627	3307628	0.741
chr	3307628	3307629	0.6156
chr	3307629	3307630	0.6042
chr	3307630	3307631	0.5814
chr	3307631	3307632	0.3192
chr	3307632	3307633	0.228
chr	3307633	3307640	0.2166
chr	3307640	3307642	0.2052
chr	3307642	3307643	0.1824
chr	3307643	3307644	0.1482
chr	3307644	3307646	0.1368
chr	3307646	3307647	0.0912
chr	3307647	3307657	0.0228
chr	3307657	3307659	0.0114
chr	3307659	3307660	0.0684
chr	3307660	3307662	0.0912
chr	3307662	3307664	0.0798
chr	3307664	3307665	0.0912
chr	3307665	3307669	0.1368
chr	3307669	3307674	0.1482
chr	3307674	3307675	0.2508
chr	3307675	3307676	0.2622
chr	3307676	3307677	1.2198
chr	3307677	3307678	1.2084
chr	3307678	3307681	1.1856
chr	3307681	3307684	1.653
chr	3307684	3307685	1.6986
chr	3307685	3307686	1.7214
chr	3307686	3307688	3.5682
chr	3307688	3307690	3.648
chr	3307690	3307691	3.6366
chr	3307691	3307692	5.472
chr	3307692	3307693	5.3922
chr	3307693	3307694	5.3466
chr	3307694	3307695	5.301
chr	3307695	3307696	5.13
chr	3307696	3307697	5.0502
chr	3307697	3307698	4.5258
chr	3307698	3307699	4.4916
chr	3307699	3307700	4.4688
chr	3307700	3307701	4.3776
chr	3307701	3307702	4.2864
chr	3307702	3307703	4.161
chr	3307703	3307704	4.0014
chr	3307704	3307705	3.876
chr	3307705	3307706	3.8646
chr	3307706	3307707	3.8076
chr	3307707	3307708	3.648
chr	3307708	3307709	3.4086
chr	3307709	3307710	2.4852
chr	3307710	3307711	2.109
chr	3307711	3307712	1.5846
chr	3307712	3307713	1.6986
chr	3307713	3307715	2.4738
chr	3307715	3307716	2.4282
chr	3307716	3307717	2.394
chr	3307717	3307718	2.3712
chr	3307718	3307719	1.7556
chr	3307719	3307722	1.6074
chr	3307722	3307723	1.5846
chr	3307723	3307724	1.881
chr	3307724	3307725	2.0748
chr	3307725	3307729	2.1204
chr	3307729	3307730	2.0976
chr	3307730	3307731	2.0178
chr	3307731	3307732	2.0064
chr	3307732	3307733	1.9152
chr	3307733	3307734	1.7784
chr	3307734	3307735	1.767
chr	3307735	3307736	1.2882
chr	3307736	3307737	1.1286
chr	3307737	3307738	0.9462
chr	3307738	3307739	0.7866
chr	3307739	3307740	0.6384
chr	3307740	3307742	0.57
chr	3307742	3307744	0.5472
chr	3307744	3307745	0.4446
chr	3307745	3307746	0.285
chr	3307746	3307750	0.0456
chr	3307750	3307751	0.0342
chr	3307763	3307765	0.0912
chr	3307765	3307766	0.1596
chr	3307766	3307782	0.1938
chr	3307782	3307783	0.171
chr	3307783	3307784	0.1596
chr	3307784	3307785	0.1482
chr	3307785	3307786	0.0456
chr	3307786	3307787	0.0342
chr	3307787	3307793	0.114
chr	3307793	3307794	0.1368
chr	3307794	3307797	0.1596
chr	3307797	3307798	0.1938
chr	3307798	3307799	0.2166
chr	3307799	3307800	161.8
chr	3307800	3307801	161.983
chr	3307801	3307802	162.313
chr	3307802	3307803	162.347
chr	3307803	3307804	162.382
chr	3307804	3307807	162.359
chr	3307807	3307808	162.37
chr	3307808	3307810	162.29
chr	3307810	3307811	162.279
chr	3307811	3307815	162.29
chr	3307815	3307816	161.948
chr	3307816	3307817	159.965
chr	3307817	3307818	158.825
chr	3307818	3307819	148.85
chr	3307819	3307820	132.023
chr	3307820	3307821	62.5404
chr	3307821	3307822	5.928
chr	3307822	3307823	4.9248
chr	3307823	3307824	3.363
chr	3307824	3307825	2.5422
chr	3307825	3307826	2.2686
chr	3307826	3307827	2.2344
chr	3307827	3307828	2.1888
chr	3307828	3307829	2.166
chr	3307829	3307831	2.2002
chr	3307831	3307832	5.5632
chr	3307832	3307834	5.5746
chr	3307834	3307835	5.5974
chr	3307835	3307836	5.6088
chr	3307836	3307838	5.6202
chr	3307838	3307839	6.555
chr	3307839	3307840	7.125
chr	3307840	3307841	7.1136
chr	3307841	3307842	7.1706
chr	3307842	3307843	7.125
chr	3307843	3307844	9.3594
chr	3307844	3307845	10.1688
chr	3307845	3307846	11.2404
chr	3307846	3307847	11.1606
chr	3307847	3307848	11.2176
chr	3307848	3307849	11.4228
chr	3307849	3307850	11.2404
chr	3307850	3307851	10.7958
chr	3307851	3307852	10.659
chr	3307852	3307853	8.3106
chr	3307853	3307854	8.1054
chr	3307854	3307855	8.0826
chr	3307855	3307856	8.0256
chr	3307856	3307857	7.8432
chr	3307857	3307860	7.8318
chr	3307860	3307861	7.8204
chr	3307861	3307862	7.7748
chr	3307862	3307863	7.6836
chr	3307863	3307864	6.2814
chr	3307864	3307865	5.7912
chr	3307865	3307866	0.513
chr	3307866	3307867	0.4788
chr	3307867	3307868	0.3876
chr	3307868	3307870	0.3078
chr	3307870	3307872	0.2964
chr	3307872	3307874	0.285
chr	3307874	3307875	0.2508
chr	3307875	3307876	0.228
chr	3307876	3307877	0.0114
chr	3307905	3307906	0.0114
chr	3307906	3307908	0.0228
chr	3307908	3307913	0.0342
chr	3307913	3307915	0.0456
chr	3307915	3307927	0.114
chr	3307927	3307928	0.1026
chr	3307928	3307935	0.114
chr	3307935	3307936	0.1254
chr	3307936	3307937	0.1368
chr	3307937	3307938	0.2622
chr	3307938	3307942	0.4104
chr	3307942	3307944	0.5472
chr	3307944	3307945	0.6042
chr	3307945	3307946	0.684
chr	3307946	3307949	0.6954
chr	3307949	3307950	1.5846
chr	3307950	3307951	2.2116
chr	3307951	3307952	2.622
chr	3307952	3307955	2.6334
chr	3307955	3307958	2.6448
chr	3307958	3307959	2.5536
chr	3307959	3307960	2.5422
chr	3307960	3307961	2.4966
chr	3307961	3307962	2.4054
chr	3307962	3307963	2.337
chr	3307963	3307964	2.3028
chr	3307964	3307965	2.2914
chr	3307965	3307966	2.2686
chr	3307966	3307967	2.2458
chr	3307967	3307968	2.2116
chr	3307968	3307969	2.1888
chr	3307969	3307970	1.7214
chr	3307970	3307971	1.5846
chr	3307971	3307972	1.9038
chr	3307972	3307973	1.2654
chr	3307973	3307974	0.8322
chr	3307974	3307978	0.7182
chr	3307978	3307981	0.7068
chr	3307981	3307982	0.6954
chr	3307982	3307984	0.6726
chr	3307984	3307985	0.6612
chr	3307985	3307986	0.684
chr	3307986	3307987	0.6726
chr	3307987	3307988	0.6612
chr	3307988	3307989	0.6498
chr	3307989	3307990	0.627
chr	3307990	3307991	0.5928
chr	3307991	3307992	0.5244
chr	3307992	3307993	0.3078
chr	3307993	3307994	0.627
chr	3307994	3307995	11.9928
chr	3307995	3307996	12.0384
chr	3307996	3307997	12.027
chr	3307997	3308005	12.0156
chr	3308005	3308006	13.4862
chr	3308006	3308010	13.5318
chr	3308010	3308011	13.395
chr	3308011	3308012	13.3266
chr	3308012	3308013	13.3152
chr	3308013	3308014	13.2354
chr	3308014	3308015	12.6882
chr	3308015	3308016	2.3598
chr	3308016	3308017	1.9152
chr	3308017	3308018	1.8468
chr	3308018	3308019	1.767
chr	3308019	3308022	1.7214
chr	3308022	3308025	1.7556
chr	3308025	3308026	1.482
chr	3308026	3308027	1.254
chr	3308027	3308028	0.6156
chr	3308028	3308029	0.5472
chr	3308029	3308031	1.4478
chr	3308031	3308032	1.425
chr	3308032	3308034	1.4136
chr	3308034	3308037	1.3908
chr	3308037	3308038	1.3794
chr	3308038	3308039	1.368
chr	3308039	3308040	1.3224
chr	3308040	3308042	1.2996
chr	3308042	3308043	1.2882
chr	3308043	3308044	1.254
chr	3308044	3308046	1.2198
chr	3308046	3308048	1.1286
chr	3308048	3308049	1.1172
chr	3308049	3308050	0.8664
chr	3308050	3308051	0.342
chr	3308051	3308052	0.0912
chr	3308052	3308054	0.057
chr	3308054	3308055	0.0342
chr	3308055	3308056	0.0228
chr	3308056	3308067	0.0114
chr	3308067	3308070	0.0798
chr	3308070	3308073	0.0684
chr	3308073	3308088	0.1026
chr	3308088	3308089	0.0798
chr	3308089	3308090	0.057
chr	3308090	3308092	0.0456
chr	3308092	3308094	0.0342
chr	3308094	3308095	0.0228
chr	3308095	3308099	0.0798
chr	3308099	3308108	0.0912
chr	3308108	3308111	0.1026
chr	3308111	3308113	0.2964
chr	3308113	3308115	0.3192
chr	3308115	3308116	0.3078
chr	3308116	3308117	0.3192
chr	3308117	3308118	0.285
chr	3308118	3308119	0.2736
chr	3308119	3308123	0.2622
chr	3308123	3308126	0.2736
chr	3308126	3308130	0.2964
chr	3308130	3308131	0.2394
chr	3308131	3308132	0.228
chr	3308132	3308133	0.2052
chr	3308133	3308138	0.3078
chr	3308138	3308139	0.4788
chr	3308139	3308145	0.4674
chr	3308145	3308146	0.456
chr	3308146	3308147	0.4446
chr	3308147	3308153	0.4332
chr	3308153	3308154	0.456
chr	3308154	3308155	0.4218
chr	3308155	3308156	0.3306
chr	3308156	3308158	0.285
chr	3308158	3308159	0.1824
chr	3308159	3308160	0.1596
chr	3308160	3308167	0.0684
chr	3308167	3308170	0.057
chr	3308170	3308171	0.0684
chr	3308171	3308174	0.057
chr	3308174	3308175	0.0342
chr	3308175	3308177	0.285
chr	3308177	3308180	4.6626
chr	3308180	3308182	4.674
chr	3308182	3308187	4.6854
chr	3308187	3308188	4.8108
chr	3308188	3308192	4.8564
chr	3308192	3308193	4.845
chr	3308193	3308194	4.0698
chr	3308194	3308195	4.047
chr	3308195	3308196	4.0242
chr	3308196	3308197	3.819
chr	3308197	3308198	1.6188
chr	3308198	3308199	0.1824
chr	3308199	3308205	0.171
chr	3308205	3308207	0.1596
chr	3308207	3308208	0.1482
chr	3308208	3308209	0.1368
chr	3308233	3308234	0.0228
chr	3308234	3308243	0.057
chr	3308243	3308248	0.1026
chr	3308248	3308255	0.114
chr	3308255	3308259	0.4104
chr	3308259	3308261	0.3762
chr	3308261	3308262	0.3648
chr	3308262	3308264	0.3534
chr	3308264	3308273	0.3078
chr	3308273	3308274	0.285
chr	3308274	3308276	0.2394
chr	3308276	3308277	0.114
chr	3308277	3308278	0.0342
chr	3308278	3308279	0.0114
chr	3308339	3308343	0.057
chr	3308343	3308361	0.114
chr	3308361	3308362	0.0684
chr	3308362	3308364	0.0456
chr	3308364	3308368	0.0114
chr	3308423	3308429	0.0114
chr	3308429	3308445	0.0228
chr	3308445	3308450	0.0114
chr	3308470	3308474	0.0114
chr	3308474	3308475	0.0228
chr	3308475	3308476	0.1824
chr	3308476	3308477	0.228
chr	3308477	3308494	0.2394
chr	3308494	3308496	0.228
chr	3308496	3308497	0.1938
chr	3308497	3308498	0.1824
chr	3308498	3308499	0.0456
chr	3308499	3308500	0.0228
chr	3308500	3308521	0.0114
chr	3308558	3308564	0.0228
chr	3308564	3308566	0.0342
chr	3308566	3308576	0.057
chr	3308576	3308578	0.0684
chr	3308578	3308584	0.0798
chr	3308584	3308588	0.057
chr	3308588	3308593	0.0228
chr	3308593	3308597	0.0114
chr	3308728	3308736	0.0114
chr	3308736	3308745	0.0342
chr	3308745	3308750	0.0798
chr	3308750	3308757	0.0684
chr	3308757	3308759	0.057
chr	3308759	3308766	0.0456
chr	3308766	3308770	0.057
chr	3308770	3308772	0.1368
chr	3308772	3308773	0.114
chr	3308773	3308776	0.228
chr	3308776	3308777	0.5016
chr	3308777	3308782	0.5244
chr	3308782	3308785	0.5586
chr	3308785	3308787	0.5814
chr	3308787	3308792	0.6156
chr	3308792	3308793	0.5358
chr	3308793	3308794	0.5244
chr	3308794	3308795	0.4674
chr	3308795	3308796	0.4218
chr	3308796	3308797	0.399
chr	3308797	3308798	0.3306
chr	3308798	3308799	0.1596
chr	3308799	3308800	0.3192
chr	3308800	3308801	0.3078
chr	3308801	3308803	0.2964
chr	3308803	3308804	0.285
chr	3308804	3308807	0.2622
chr	3308807	3308811	0.285
chr	3308811	3308812	0.2508
chr	3308812	3308813	0.228
chr	3308813	3308814	0.2166
chr	3308814	3308818	0.2052
chr	3308818	3308819	0.1938
chr	3308819	3308820	0.1824
chr	3308820	3308821	0.1596
chr	3308821	3308822	0.1026
chr	3308822	3308823	0.0342
chr	3308823	3308826	0.0228
chr	3308833	3308834	1.482
chr	3308834	3308835	1.6872
chr	3308835	3308836	1.6986
chr	3308836	3308838	1.7328
chr	3308838	3308852	1.7442
chr	3308852	3308853	1.7214
chr	3308853	3308854	1.6986
chr	3308854	3308855	1.368
chr	3308855	3308856	0.1368
chr	3308856	3308857	0.0456
chr	3308857	3308858	0.0342
chr	3308858	3308859	0.0114
chr	3308860	3308864	0.0114
chr	3308864	3308867	0.0342
chr	3308867	3308870	0.0456
chr	3308870	3308878	0.0912
chr	3308878	3308880	0.0798
chr	3308880	3308881	0.1026
chr	3308881	3308882	0.114
chr	3308882	3308883	0.1482
chr	3308883	3308886	0.1824
chr	3308886	3308887	0.171
chr	3308887	3308888	0.2052
chr	3308888	3308889	0.2622
chr	3308889	3308890	0.2394
chr	3308890	3308892	0.228
chr	3308892	3308893	0.2166
chr	3308893	3308901	0.2052
chr	3308901	3308902	0.1824
chr	3308902	3308904	0.171
chr	3308904	3308908	0.1596
chr	3308908	3308909	0.6384
chr	3308909	3308910	7.809
chr	3308910	3308925	7.752
chr	3308925	3308926	7.7292
chr	3308926	3308927	7.695
chr	3308927	3308928	7.6722
chr	3308928	3308929	7.2846
chr	3308929	3308930	7.1364
chr	3308930	3308931	1.1172
chr	3308931	3308932	0.8208
chr	3308932	3308933	0.8664
chr	3308933	3308934	0.8094
chr	3308934	3308935	0.7866
chr	3308935	3308936	0.7752
chr	3308936	3308937	2.0862
chr	3308937	3308938	2.4966
chr	3308938	3308939	3.0438
chr	3308939	3308940	3.0552
chr	3308940	3308942	3.0438
chr	3308942	3308947	3.0666
chr	3308947	3308949	3.0552
chr	3308949	3308950	3.0324
chr	3308950	3308951	3.2604
chr	3308951	3308952	5.3238
chr	3308952	3308954	5.1984
chr	3308954	3308955	4.7082
chr	3308955	3308956	4.5144
chr	3308956	3308957	3.7278
chr	3308957	3308958	3.4086
chr	3308958	3308959	3.2034
chr	3308959	3308960	2.9868
chr	3308960	3308961	2.8956
chr	3308961	3308962	2.8728
chr	3308962	3308965	2.85
chr	3308965	3308968	2.8614
chr	3308968	3308969	2.7702
chr	3308969	3308970	2.7474
chr	3308970	3308971	2.9982
chr	3308971	3308972	2.8614
chr	3308972	3308973	1.6986
chr	3308973	3308975	1.4706
chr	3308975	3308976	1.4478
chr	3308976	3308977	1.4364
chr	3308977	3308978	1.3908
chr	3308978	3308979	1.3794
chr	3308979	3308980	1.368
chr	3308980	3308981	1.3338
chr	3308981	3308982	1.1628
chr	3308982	3308984	0.9576
chr	3308984	3308985	0.9804
chr	3308985	3308986	0.9234
chr	3308986	3308987	0.8778
chr	3308987	3308988	0.8664
chr	3308988	3308990	0.855
chr	3308990	3308991	0.7752
chr	3308991	3308992	0.6612
chr	3308992	3308994	0.6156
chr	3308994	3308996	0.5244
chr	3308996	3308997	0.4788
chr	3308997	3308998	0.1482
chr	3308998	3308999	0.1026
chr	3308999	3309001	0.0228
chr	3309001	3309005	0.0798
chr	3309005	3309012	0.057
chr	3309012	3309019	0.0684
chr	3309019	3309021	0.057
chr	3309021	3309022	0.0228
chr	3309022	3309034	0.0114
chr	3309048	3309063	0.0114
chr	3309063	3309068	0.0798
chr	3309068	3309069	1.1856
chr	3309069	3309072	1.197
chr	3309072	3309073	1.2084
chr	3309073	3309074	1.2426
chr	3309074	3309075	1.368
chr	3309075	3309077	1.4022
chr	3309077	3309085	1.4364
chr	3309085	3309086	1.3224
chr	3309086	3309087	1.2882
chr	3309087	3309088	1.2768
chr	3309088	3309089	1.2654
chr	3309089	3309090	1.1286
chr	3309090	3309091	0.9804
chr	3309091	3309092	0.9348
chr	3309092	3309093	0.9234
chr	3309093	3309094	0.9006
chr	3309094	3309095	0.3306
chr	3309095	3309096	0.342
chr	3309096	3309097	0.4674
chr	3309097	3309098	0.5814
chr	3309098	3309099	0.7182
chr	3309099	3309104	0.7524
chr	3309104	3309105	0.912
chr	3309105	3309107	0.9804
chr	3309107	3309108	0.9918
chr	3309108	3309110	1.2198
chr	3309110	3309111	1.2312
chr	3309111	3309113	1.4136
chr	3309113	3309114	1.653
chr	3309114	3309115	1.6644
chr	3309115	3309116	2.8386
chr	3309116	3309117	10.8186
chr	3309117	3309118	10.716
chr	3309118	3309121	10.6704
chr	3309121	3309122	10.5222
chr	3309122	3309125	10.4994
chr	3309125	3309126	10.317
chr	3309126	3309128	10.3056
chr	3309128	3309129	10.317
chr	3309129	3309130	10.2372
chr	3309130	3309131	10.0548
chr	3309131	3309132	10.0206
chr	3309132	3309133	9.9408
chr	3309133	3309134	9.6558
chr	3309134	3309135	9.4392
chr	3309135	3309136	9.2568
chr	3309136	3309137	8.9946
chr	3309137	3309138	2.508
chr	3309138	3309139	0.0342
chr	3309139	3309142	0.0228
chr	3309142	3309144	0.0798
chr	3309144	3309149	0.1254
chr	3309149	3309156	0.1824
chr	3309156	3309164	0.171
chr	3309164	3309166	0.1026
chr	3309166	3309167	0.057
chr	3309167	3309172	0.0228
chr	3309172	3309175	0.0114
chr	3309188	3309193	0.0228
chr	3309193	3309209	0.114
chr	3309209	3309210	0.1026
chr	3309210	3309213	0.0912
chr	3309213	3309214	0.0684
chr	3309214	3309215	0.0456
chr	3309215	3309220	0.0114
chr	3309222	3309224	0.2964
chr	3309224	3309228	0.3192
chr	3309228	3309236	0.3306
chr	3309236	3309237	0.3648
chr	3309237	3309241	0.3762
chr	3309241	3309243	0.3648
chr	3309243	3309244	0.3306
chr	3309244	3309246	0.4446
chr	3309246	3309247	0.3306
chr	3309247	3309248	0.2964
chr	3309248	3309249	0.3306
chr	3309249	3309250	0.3648
chr	3309250	3309251	3.5454
chr	3309251	3309252	3.6252
chr	3309252	3309253	9.6102
chr	3309253	3309254	9.633
chr	3309254	3309255	9.6444
chr	3309255	3309256	9.7014
chr	3309256	3309262	9.7698
chr	3309262	3309263	9.7584
chr	3309263	3309264	9.747
chr	3309264	3309265	9.7356
chr	3309265	3309266	9.7242
chr	3309266	3309267	9.7128
chr	3309267	3309268	9.6558
chr	3309268	3309269	9.4962
chr	3309269	3309270	9.0744
chr	3309270	3309271	7.695
chr	3309271	3309272	7.4898
chr	3309272	3309273	7.1934
chr	3309273	3309274	2.9754
chr	3309274	3309275	1.9836
chr	3309275	3309276	1.8012
chr	3309276	3309277	0.627
chr	3309277	3309278	0.3078
chr	3309278	3309279	0.1938
chr	3309279	3309280	0.1254
chr	3309280	3309285	0.114
chr	3309285	3309286	0.1026
chr	3309286	3309290	0.0798
chr	3309290	3309291	0.0684
chr	3309291	3309294	0.057
chr	3309294	3309295	0.0456
chr	3309295	3309297	0.0228
chr	3309304	3309311	0.0114
chr	3309311	3309326	0.0684
chr	3309326	3309327	0.114
chr	3309327	3309328	0.1026
chr	3309328	3309331	0.0912
chr	3309331	3309334	0.0684
chr	3309334	3309343	0.057
chr	3309343	3309347	0.0456
chr	3309381	3309399	0.0114
chr	3309436	3309437	0.0228
chr	3309437	3309445	0.0342
chr	3309445	3309458	0.0456
chr	3309458	3309460	0.0228
chr	3309460	3309464	0.0114
chr	3309464	3309467	0.0342
chr	3309467	3309481	0.0228
chr	3309481	3309483	0.0114
chr	3309500	3309513	0.0114
chr	3309513	3309523	0.0228
chr	3309523	3309525	0.0342
chr	3309525	3309529	0.0456
chr	3309529	3309533	0.1026
chr	3309533	3309535	0.0912
chr	3309535	3309544	0.0798
chr	3309544	3309547	0.114
chr	3309547	3309548	0.1026
chr	3309548	3309549	0.0798
chr	3309549	3309566	0.0342
chr	3309566	3309568	0.0228
chr	3309579	3309599	0.0342
chr	3309599	3309600	0.0228
chr	3309600	3309602	0.0114
chr	3309602	3309623	0.0228
chr	3309623	3309624	0.0114
chr	3309626	3309647	0.0114
chr	3309647	3309648	0.2964
chr	3309648	3309656	0.285
chr	3309656	3309664	0.2964
chr	3309664	3309666	0.285
chr	3309666	3309667	0.2736
chr	3309667	3309668	0.2394
chr	3309668	3309670	0.0228
chr	3309670	3309672	0.0114
chr	3309681	3309682	0.0228
chr	3309682	3309703	0.0456
chr	3309703	3309704	0.0114
chr	3309710	3309732	0.0114
chr	3309732	3309733	0.0342
chr	3309733	3309734	0.0456
chr	3309734	3309746	0.0684
chr	3309746	3309747	0.1026
chr	3309747	3309748	0.114
chr	3309748	3309749	0.1368
chr	3309749	3309752	0.3078
chr	3309752	3309753	0.3192
chr	3309753	3309754	0.4332
chr	3309754	3309755	1.197
chr	3309755	3309756	1.6758
chr	3309756	3309766	1.9152
chr	3309766	3309767	1.9038
chr	3309767	3309768	1.8924
chr	3309768	3309770	1.7784
chr	3309770	3309771	1.7556
chr	3309771	3309772	1.7442
chr	3309772	3309773	1.7328
chr	3309773	3309774	1.6188
chr	3309774	3309775	1.2654
chr	3309775	3309776	1.14
chr	3309776	3309777	0.4332
chr	3309777	3309778	0.171
chr	3309778	3309782	0.0114
chr	3309789	3309805	0.0228
chr	3309805	3309808	0.0114
chr	3309848	3309853	0.0114
chr	3309853	3309854	0.0912
chr	3309854	3309868	0.2166
chr	3309868	3309871	0.228
chr	3309871	3309872	0.2166
chr	3309872	3309873	0.228
chr	3309873	3309874	0.2394
chr	3309874	3309875	0.2964
chr	3309875	3309876	0.285
chr	3309876	3309877	0.2166
chr	3309877	3309879	0.1938
chr	3309879	3309881	0.1824
chr	3309881	3309884	0.1938
chr	3309884	3309887	0.2052
chr	3309887	3309888	0.2166
chr	3309888	3309893	0.2052
chr	3309893	3309895	0.1938
chr	3309895	3309897	0.171
chr	3309897	3309899	0.1596
chr	3309899	3309901	0.1368
chr	3309901	3309903	0.1254
chr	3309903	3309904	0.057
chr	3309904	3309906	0.0228
chr	3309929	3309930	0.0456
chr	3309930	3309936	0.1368
chr	3309936	3309939	0.1482
chr	3309939	3309947	0.1596
chr	3309947	3309948	0.1824
chr	3309948	3309949	0.228
chr	3309949	3309950	0.285
chr	3309950	3309951	0.2622
chr	3309951	3309952	0.2166
chr	3309952	3309954	0.2052
chr	3309954	3309957	0.1938
chr	3309957	3309958	0.1824
chr	3309958	3309964	0.171
chr	3309964	3309965	0.1596
chr	3309965	3309968	0.1368
chr	3309968	3309969	0.114
chr	3309969	3309970	0.1026
chr	3309970	3309980	0.0456
chr	3309980	3309981	0.0342
chr	3309981	3309983	0.0456
chr	3309983	3309985	0.0342
chr	3309985	3309994	0.0228
chr	3309994	3310002	0.0114
chr	3310015	3310031	0.0228
chr	3310031	3310034	0.0456
chr	3310034	3310041	0.057
chr	3310041	3310042	0.0456
chr	3310042	3310053	0.0342
chr	3310091	3310093	0.1938
chr	3310093	3310095	0.2052
chr	3310095	3310099	0.285
chr	3310099	3310112	0.2964
chr	3310112	3310113	0.2622
chr	3310113	3310115	0.1254
chr	3310115	3310116	0.0912
chr	3310116	3310130	0.0114
chr	3310133	3310134	0.0228
chr	3310134	3310142	0.0456
chr	3310142	3310146	0.057
chr	3310146	3310152	0.0684
chr	3310152	3310155	0.057
chr	3310155	3310156	0.0342
chr	3310156	3310163	0.0228
chr	3310163	3310170	0.0114
chr	3310170	3310171	0.0228
chr	3310171	3310178	0.0114
chr	3310178	3310189	0.0228
chr	3310189	3310192	0.0456
chr	3310192	3310193	0.0342
chr	3310193	3310203	0.0228
chr	3310203	3310205	0.0342
chr	3310205	3310210	0.1482
chr	3310210	3310212	0.2394
chr	3310212	3310225	0.2964
chr	3310225	3310227	0.285
chr	3310227	3310230	0.1938
chr	3310230	3310231	0.1368
chr	3310231	3310233	0.1254
chr	3310233	3310234	0.114
chr	3310234	3310235	0.0798
chr	3310235	3310236	0.057
chr	3310236	3310237	0.0342
chr	3310237	3310247	0.0114
chr	3310290	3310309	0.0114
chr	3310333	3310355	0.0456
chr	3310365	3310367	0.0228
chr	3310367	3310386	0.342
chr	3310386	3310387	0.3306
chr	3310387	3310388	0.171
chr	3310388	3310389	0.1368
chr	3310389	3310391	0.1026
chr	3310391	3310392	0.057
chr	3310392	3310393	0.0228
chr	3310393	3310409	0.0114
chr	3310432	3310454	0.0114
chr	3310469	3310474	0.0228
chr	3310474	3310487	0.0342
chr	3310487	3310491	0.0114
chr	3310512	3310515	0.0114
chr	3310515	3310516	0.0456
chr	3310516	3310533	0.0684
chr	3310533	3310536	0.057
chr	3310536	3310537	0.0228
chr	3310553	3310555	0.057
chr	3310555	3310574	0.0684
chr	3310574	3310577	0.0342
chr	3310577	3310600	0.0114
chr	3310648	3310666	0.0684
chr	3310666	3310669	0.057
chr	3310669	3310674	0.0228
chr	3310674	3310691	0.0114
chr	3310726	3310747	0.0114
chr	3310765	3310766	0.0114
chr	3310766	3310768	0.0228
chr	3310768	3310770	0.0342
chr	3310770	3310777	0.0912
chr	3310777	3310789	0.1026
chr	3310789	3310791	0.0912
chr	3310791	3310792	0.0456
chr	3310792	3310795	0.0342
chr	3310795	3310799	0.0228
chr	3310799	3310805	0.0342
chr	3310805	3310812	0.0456
chr	3310812	3310820	0.0684
chr	3310820	3310821	0.057
chr	3310821	3310826	0.0342
chr	3310826	3310828	0.0228
chr	3310846	3310848	0.1368
chr	3310848	3310850	0.1482
chr	3310850	3310851	0.1596
chr	3310851	3310853	0.2052
chr	3310853	3310866	0.3192
chr	3310866	3310867	0.2964
chr	3310867	3310868	0.285
chr	3310868	3310869	0.1938
chr	3310869	3310870	0.1824
chr	3310870	3310872	0.1482
chr	3310872	3310873	0.1368
chr	3310873	3310874	0.1482
chr	3310874	3310875	0.1368
chr	3310875	3310894	0.0228
chr	3310894	3310895	0.0114
chr	3310904	3310905	0.0912
chr	3310905	3310910	0.1026
chr	3310910	3310911	0.114
chr	3310911	3310925	0.1482
chr	3310925	3310928	0.0798
chr	3310928	3310929	7.5468
chr	3310929	3310931	7.5696
chr	3310931	3310932	7.5468
chr	3310932	3310933	7.5582
chr	3310933	3310945	7.7406
chr	3310945	3310946	7.7178
chr	3310946	3310947	7.6608
chr	3310947	3310948	7.6494
chr	3310948	3310949	7.6152
chr	3310949	3310950	7.3416
chr	3310950	3310951	0.4674
chr	3310951	3310954	0.3306
chr	3310954	3310955	0.2394
chr	3310955	3310956	0.171
chr	3310956	3310959	0.1596
chr	3310959	3310968	0.1482
chr	3310968	3310971	0.1368
chr	3310971	3310972	0.0912
chr	3310972	3310973	0.0114
chr	3310979	3310984	0.0114
chr	3310984	3310985	0.1368
chr	3310985	3310995	0.1482
chr	3310995	3311005	0.1596
chr	3311005	3311006	0.114
chr	3311006	3311007	0.0114
chr	3311007	3311017	0.0228
chr	3311017	3311027	0.0114
chr	3311051	3311052	0.0114
chr	3311052	3311053	0.7752
chr	3311053	3311066	0.7866
chr	3311066	3311068	0.8094
chr	3311068	3311071	0.8436
chr	3311071	3311072	0.8322
chr	3311072	3311073	0.8208
chr	3311073	3311074	0.399
chr	3311074	3311075	0.3306
chr	3311075	3311076	0.2736
chr	3311076	3311077	0.1482
chr	3311077	3311078	0.0798
chr	3311078	3311085	0.1026
chr	3311085	3311086	0.1824
chr	3311086	3311087	0.1596
chr	3311087	3311088	0.114
chr	3311088	3311089	0.3306
chr	3311089	3311090	0.3192
chr	3311090	3311094	0.342
chr	3311094	3311095	0.9234
chr	3311095	3311097	0.9348
chr	3311097	3311098	2.4282
chr	3311098	3311099	2.9526
chr	3311099	3311100	5.5974
chr	3311100	3311103	6.4752
chr	3311103	3311105	6.4638
chr	3311105	3311107	6.4524
chr	3311107	3311108	6.4068
chr	3311108	3311109	6.3042
chr	3311109	3311110	6.2586
chr	3311110	3311113	6.2244
chr	3311113	3311115	6.213
chr	3311115	3311116	6.2016
chr	3311116	3311117	5.6316
chr	3311117	3311118	5.5404
chr	3311118	3311119	5.1072
chr	3311119	3311120	4.0698
chr	3311120	3311121	0.9006
chr	3311121	3311122	0.4446
chr	3311122	3311123	0.4104
chr	3311123	3311124	0.2622
chr	3311124	3311125	0.1824
chr	3311125	3311126	0.1482
chr	3311126	3311128	0.1368
chr	3311128	3311129	0.1026
chr	3311129	3311135	0.0912
chr	3311135	3311140	0.0798
chr	3311140	3311141	0.057
chr	3311141	3311142	0.0456
chr	3311142	3311145	0.0342
chr	3311145	3311149	0.0228
chr	3311149	3311151	0.0114
chr	3311162	3311166	0.0114
chr	3311166	3311167	0.0342
chr	3311167	3311188	0.0684
chr	3311188	3311191	0.057
chr	3311191	3311193	0.0342
chr	3311193	3311194	0.0228
chr	3311250	3311251	0.0114
chr	3311251	3311254	0.0228
chr	3311254	3311260	0.0342
chr	3311260	3311264	0.0456
chr	3311264	3311271	0.0684
chr	3311271	3311272	0.057
chr	3311272	3311273	0.0456
chr	3311273	3311280	0.0342
chr	3311280	3311287	0.0114
chr	3311287	3311288	0.3192
chr	3311288	3311292	0.342
chr	3311292	3311294	0.3762
chr	3311294	3311303	0.3876
chr	3311303	3311306	0.399
chr	3311306	3311308	0.3762
chr	3311308	3311310	1.2426
chr	3311310	3311313	1.254
chr	3311313	3311314	1.425
chr	3311314	3311315	1.8468
chr	3311315	3311318	1.824
chr	3311318	3311327	1.8126
chr	3311327	3311328	1.8012
chr	3311328	3311329	1.7442
chr	3311329	3311330	1.6758
chr	3311330	3311331	1.2312
chr	3311331	3311332	0.9462
chr	3311332	3311333	0.9234
chr	3311333	3311334	0.8208
chr	3311334	3311335	0.7752
chr	3311335	3311336	0.171
chr	3311336	3311337	0.1254
chr	3311337	3311338	0.114
chr	3311338	3311339	0.0912
chr	3311339	3311342	0.0798
chr	3311342	3311352	0.0684
chr	3311352	3311355	0.057
chr	3311355	3311363	0.0228
chr	3311363	3311366	0.0114
chr	3311403	3311407	0.0456
chr	3311407	3311409	0.9348
chr	3311409	3311410	1.1856
chr	3311410	3311412	1.2198
chr	3311412	3311417	1.254
chr	3311417	3311423	1.4022
chr	3311423	3311424	1.3908
chr	3311424	3311425	1.3224
chr	3311425	3311426	1.2654
chr	3311426	3311427	1.1856
chr	3311427	3311428	1.1514
chr	3311428	3311429	0.7866
chr	3311429	3311430	0.4446
chr	3311430	3311431	0.3762
chr	3311431	3311432	0.285
chr	3311432	3311433	0.2736
chr	3311433	3311437	0.1938
chr	3311437	3311438	0.171
chr	3311438	3311439	0.1026
chr	3311439	3311444	0.0114
chr	3311460	3311481	0.0114
chr	3311488	3311489	0.0114
chr	3311489	3311491	0.5358
chr	3311491	3311493	0.7068
chr	3311493	3311501	0.7296
chr	3311501	3311505	0.855
chr	3311505	3311506	0.9006
chr	3311506	3311510	0.9576
chr	3311510	3311511	0.9234
chr	3311511	3311512	0.342
chr	3311512	3311515	0.2622
chr	3311515	3311518	0.2508
chr	3311518	3311521	0.2394
chr	3311521	3311522	0.171
chr	3311522	3311523	0.1368
chr	3311523	3311527	0.114
chr	3311545	3311567	0.171
chr	3311567	3311568	0.0228
chr	3311568	3311592	0.0114
chr	3311592	3311613	0.057
chr	3311613	3311614	0.0228
chr	3311626	3311642	0.0228
chr	3311642	3311646	0.0114
chr	3311672	3311673	0.0114
chr	3311673	3311677	0.0228
chr	3311677	3311682	0.0456
chr	3311682	3311683	0.114
chr	3311683	3311687	0.1254
chr	3311687	3311694	0.1368
chr	3311694	3311698	0.114
chr	3311698	3311702	0.1026
chr	3311702	3311703	0.0798
chr	3311703	3311704	0.057
chr	3311704	3311709	0.0114
chr	3311741	3311747	0.0114
chr	3311747	3311760	0.0228
chr	3311760	3311769	0.0114
chr	3311774	3311776	0.114
chr	3311776	3311777	0.1824
chr	3311777	3311782	0.4104
chr	3311782	3311790	0.4332
chr	3311790	3311792	0.4218
chr	3311792	3311794	0.399
chr	3311794	3311795	0.3534
chr	3311795	3311796	0.3192
chr	3311796	3311798	0.2964
chr	3311798	3311799	0.0342
chr	3311799	3311803	0.0228
chr	3311811	3311827	0.7524
chr	3311827	3311830	0.7866
chr	3311830	3311831	0.798
chr	3311831	3311832	0.7752
chr	3311832	3311833	0.6954
chr	3311833	3311834	0.0798
chr	3311834	3311838	0.057
chr	3311838	3311848	0.0456
chr	3311848	3311849	0.0228
chr	3311849	3311851	0.0114
chr	3311851	3311852	0.2166
chr	3311852	3311858	0.228
chr	3311858	3311859	0.2394
chr	3311859	3311865	0.2508
chr	3311865	3311871	0.2622
chr	3311871	3311872	0.2508
chr	3311872	3311873	0.2052
chr	3311873	3311881	0.0342
chr	3311881	3311886	0.0228
chr	3311890	3311895	0.0114
chr	3311895	3311912	0.0342
chr	3311912	3311916	0.2622
chr	3311916	3311929	0.2394
chr	3311929	3311932	0.2166
chr	3311932	3311933	0.1254
chr	3311933	3311934	0.0684
chr	3311935	3311939	0.1254
chr	3311939	3311952	0.1368
chr	3311952	3311956	0.1254
chr	3311956	3311960	0.0114
chr	3312025	3312031	0.057
chr	3312031	3312046	0.0684
chr	3312046	3312047	0.057
chr	3312047	3312050	0.0912
chr	3312050	3312051	0.0684
chr	3312051	3312062	0.057
chr	3312062	3312063	0.0798
chr	3312063	3312068	0.0912
chr	3312068	3312082	0.0342
chr	3312082	3312084	0.0228
chr	3312112	3312117	0.0114
chr	3312117	3312120	0.1026
chr	3312120	3312121	1.311
chr	3312121	3312136	1.3224
chr	3312136	3312137	1.2768
chr	3312137	3312138	1.254
chr	3312138	3312139	1.2426
chr	3312139	3312140	1.2312
chr	3312140	3312141	0.2622
chr	3312141	3312143	0.0456
chr	3312143	3312145	0.0228
chr	3312145	3312147	0.0114
chr	3312147	3312159	0.0228
chr	3312159	3312162	0.0342
chr	3312162	3312163	0.2052
chr	3312163	3312164	0.2166
chr	3312164	3312170	0.2736
chr	3312170	3312178	0.3192
chr	3312178	3312179	0.3078
chr	3312179	3312180	0.2964
chr	3312180	3312182	0.2736
chr	3312182	3312183	0.2622
chr	3312183	3312184	0.1938
chr	3312184	3312191	0.0684
chr	3312191	3312192	0.0456
chr	3312192	3312203	0.0228
chr	3312203	3312204	0.0114
chr	3312222	3312247	0.0114
chr	3312278	3312287	0.0228
chr	3312287	3312295	0.0342
chr	3312295	3312300	0.0228
chr	3312300	3312308	0.0114
chr	3312315	3312327	0.0114
chr	3312327	3312328	0.0456
chr	3312328	3312329	2.5194
chr	3312329	3312330	2.5422
chr	3312330	3312341	2.5764
chr	3312341	3312344	2.565
chr	3312344	3312346	2.5194
chr	3312346	3312347	2.4738
chr	3312347	3312348	2.451
chr	3312348	3312349	2.0748
chr	3312349	3312350	1.9152
chr	3312350	3312351	0.1482
chr	3312351	3312352	0.0684
chr	3312352	3312354	0.0456
chr	3312354	3312372	0.0228
chr	3312372	3312373	0.0342
chr	3312373	3312382	0.0228
chr	3312382	3312396	0.0684
chr	3312396	3312397	0.057
chr	3312397	3312402	0.0456
chr	3312402	3312403	0.0114
chr	3312415	3312434	0.0342
chr	3312434	3312435	0.0228
chr	3312435	3312437	0.0114
chr	3312459	3312471	0.0912
chr	3312471	3312477	0.114
chr	3312477	3312478	0.1026
chr	3312478	3312481	0.0798
chr	3312481	3312485	0.0684
chr	3312485	3312492	0.057
chr	3312492	3312494	0.0342
chr	3312546	3312553	0.0342
chr	3312553	3312566	0.0456
chr	3312566	3312567	0.0342
chr	3312567	3312568	0.0228
chr	3312568	3312570	0.0114
chr	3312580	3312585	0.0684
chr	3312585	3312607	0.0798
chr	3312607	3312611	0.0114
chr	3312614	3312615	0.0456
chr	3312615	3312618	0.057
chr	3312618	3312636	0.0684
chr	3312636	3312637	0.0342
chr	3312637	3312645	0.0114
chr	3312646	3312648	0.0342
chr	3312648	3312657	0.0912
chr	3312657	3312665	0.1026
chr	3312665	3312667	0.0912
chr	3312667	3312668	0.057
chr	3312668	3312671	0.0456
chr	3312671	3312672	0.0342
chr	3312672	3312678	0.0114
chr	3312679	3312680	0.0114
chr	3312680	3312691	0.2166
chr	3312691	3312698	0.2964
chr	3312698	3312700	0.2508
chr	3312700	3312701	0.1482
chr	3312701	3312705	0.0912
chr	3312705	3312711	0.0798
chr	3312711	3312712	0.0684
chr	3312712	3312713	0.0342
chr	3312726	3312752	0.0114
chr	3312752	3312759	0.0228
chr	3312759	3312761	0.057
chr	3312761	3312764	0.0684
chr	3312764	3312774	0.0798
chr	3312774	3312778	0.057
chr	3312778	3312779	0.0456
chr	3312779	3312782	0.0228
chr	3312782	3312783	0.0114
chr	3312830	3312852	0.057
chr	3312873	3312882	0.0342
chr	3312882	3312892	0.0456
chr	3312892	3312893	0.0228
chr	3312893	3312896	0.0114
chr	3312896	3312917	0.0342
chr	3312917	3312918	0.0228
chr	3312918	3312924	0.0114
chr	3312967	3312989	0.057
chr	3313005	3313006	0.0228
chr	3313006	3313023	0.0342
chr	3313023	3313026	0.0228
chr	3313026	3313027	0.0114
chr	3313095	3313116	0.0456
chr	3313139	3313140	0.0228
chr	3313140	3313158	0.057
chr	3313158	3313161	0.0342
chr	3313169	3313178	0.0114
chr	3313178	3313186	0.057
chr	3313186	3313190	0.0684
chr	3313190	3313191	0.342
chr	3313191	3313192	3.4884
chr	3313192	3313196	3.4998
chr	3313196	3313201	3.4542
chr	3313201	3313203	3.4428
chr	3313203	3313208	3.4314
chr	3313208	3313210	3.3972
chr	3313210	3313211	3.3858
chr	3313211	3313212	3.192
chr	3313212	3313213	1.2198
chr	3313213	3313214	0.9348
chr	3313214	3313218	0.0114
chr	3313227	3313244	0.0228
chr	3313244	3313249	0.0114
chr	3313249	3313250	0.0342
chr	3313250	3313252	0.0228
chr	3313252	3313267	0.0456
chr	3313267	3313269	0.1026
chr	3313269	3313274	0.0798
chr	3313274	3313275	0.0912
chr	3313275	3313281	0.0798
chr	3313281	3313283	0.0912
chr	3313283	3313296	0.057
chr	3313296	3313299	0.0456
chr	3313299	3313302	0.0228
chr	3313302	3313304	0.0114
chr	3313314	3313334	0.0342
chr	3313334	3313335	0.0228
chr	3313335	3313340	0.0114
chr	3313404	3313425	0.0114
chr	3313425	3313427	0.0228
chr	3313427	3313447	0.0342
chr	3313447	3313448	0.0114
chr	3313484	3313503	0.0114
chr	3313503	3313507	0.1368
chr	3313507	3313522	0.1254
chr	3313522	3313523	0.114
chr	3313523	3313524	0.1026
chr	3313555	3313578	0.0114
chr	3313599	3313615	0.0114
chr	3313615	3313616	0.0342
chr	3313616	3313623	0.0684
chr	3313623	3313626	0.1026
chr	3313626	3313636	0.114
chr	3313636	3313637	0.1026
chr	3313637	3313638	0.0684
chr	3313638	3313640	0.057
chr	3313640	3313644	0.0456
chr	3313644	3313645	0.0342
chr	3313645	3313647	0.0456
chr	3313647	3313648	0.0342
chr	3313648	3313649	0.0228
chr	3313649	3313650	0.0456
chr	3313650	3313652	0.0342
chr	3313652	3313667	0.0456
chr	3313667	3313671	0.0228
chr	3313671	3313672	0.0114
chr	3313674	3313680	0.1596
chr	3313680	3313685	0.171
chr	3313685	3313686	0.1938
chr	3313686	3313693	0.2166
chr	3313693	3313695	0.171
chr	3313695	3313696	0.1938
chr	3313696	3313698	0.2166
chr	3313698	3313701	0.2394
chr	3313701	3313703	0.1596
chr	3313703	3313705	0.1368
chr	3313705	3313707	0.1482
chr	3313707	3313708	0.114
chr	3313708	3313712	0.1254
chr	3313712	3313718	0.114
chr	3313718	3313719	0.1026
chr	3313719	3313720	0.0798
chr	3313720	3313725	0.0342
chr	3313725	3313730	0.0114
chr	3313789	3313810	0.0228
chr	3313810	3313811	0.0114
chr	3313971	3313986	0.0912
chr	3313986	3313987	0.1368
chr	3313987	3313989	0.171
chr	3313989	3313992	0.1596
chr	3313992	3313993	0.1482
chr	3313993	3313996	0.0912
chr	3313996	3314001	0.0798
chr	3314001	3314003	0.114
chr	3314003	3314008	0.1026
chr	3314008	3314011	0.0456
chr	3314011	3314021	0.0342
chr	3314021	3314023	0.0228
chr	3314023	3314028	0.0114
chr	3314063	3314065	0.0114
chr	3314065	3314066	0.0342
chr	3314066	3314082	0.057
chr	3314082	3314083	0.0684
chr	3314083	3314084	0.1596
chr	3314084	3314087	0.1938
chr	3314087	3314088	0.1824
chr	3314088	3314089	0.684
chr	3314089	3314090	0.798
chr	3314090	3314091	0.8322
chr	3314091	3314092	0.8436
chr	3314092	3314095	0.8094
chr	3314095	3314101	0.8322
chr	3314101	3314102	0.8778
chr	3314102	3314103	0.9234
chr	3314103	3314104	0.8322
chr	3314104	3314105	1.254
chr	3314105	3314106	1.2426
chr	3314106	3314107	1.14
chr	3314107	3314108	1.1286
chr	3314108	3314109	1.1172
chr	3314109	3314110	1.0944
chr	3314110	3314111	1.0716
chr	3314111	3314112	0.9462
chr	3314112	3314113	0.9348
chr	3314113	3314114	0.9234
chr	3314114	3314116	0.912
chr	3314116	3314118	0.9006
chr	3314118	3314119	0.9348
chr	3314119	3314121	0.9006
chr	3314121	3314122	0.8892
chr	3314122	3314123	0.741
chr	3314123	3314124	0.3534
chr	3314124	3314126	0.1482
chr	3314126	3314134	0.1368
chr	3314134	3314136	0.1596
chr	3314136	3314137	0.1482
chr	3314137	3314139	0.1368
chr	3314139	3314140	0.1254
chr	3314140	3314142	0.1824
chr	3314142	3314146	0.228
chr	3314146	3314147	0.2394
chr	3314147	3314153	0.2508
chr	3314153	3314154	0.2394
chr	3314154	3314156	0.285
chr	3314156	3314157	1.9608
chr	3314157	3314158	1.9722
chr	3314158	3314159	1.9836
chr	3314159	3314160	1.9722
chr	3314160	3314161	1.9836
chr	3314161	3314166	2.0178
chr	3314166	3314168	2.0634
chr	3314168	3314169	2.3142
chr	3314169	3314170	2.2686
chr	3314170	3314173	2.2914
chr	3314173	3314174	2.1888
chr	3314174	3314175	2.1774
chr	3314175	3314176	2.1888
chr	3314176	3314177	2.1432
chr	3314177	3314178	1.9494
chr	3314178	3314179	1.9152
chr	3314179	3314180	1.6644
chr	3314180	3314181	1.2996
chr	3314181	3314182	0.6042
chr	3314182	3314183	0.5472
chr	3314183	3314184	0.57
chr	3314184	3314185	0.7182
chr	3314185	3314186	0.7296
chr	3314186	3314188	0.7524
chr	3314188	3314189	1.0944
chr	3314189	3314190	6.84
chr	3314190	3314193	6.8742
chr	3314193	3314194	11.8104
chr	3314194	3314195	11.799
chr	3314195	3314196	11.9814
chr	3314196	3314199	12.0042
chr	3314199	3314200	11.9928
chr	3314200	3314201	11.9586
chr	3314201	3314202	11.8902
chr	3314202	3314205	11.9016
chr	3314205	3314206	11.742
chr	3314206	3314207	11.6964
chr	3314207	3314208	11.685
chr	3314208	3314209	11.6622
chr	3314209	3314210	11.0466
chr	3314210	3314211	10.1004
chr	3314211	3314212	7.4898
chr	3314212	3314213	5.6088
chr	3314213	3314214	4.6512
chr	3314214	3314215	3.534
chr	3314215	3314216	2.5194
chr	3314216	3314217	2.2002
chr	3314217	3314218	1.7442
chr	3314218	3314219	1.596
chr	3314219	3314220	1.5846
chr	3314220	3314221	1.5504
chr	3314221	3314222	1.5048
chr	3314222	3314223	1.3794
chr	3314223	3314224	1.3566
chr	3314224	3314225	1.311
chr	3314225	3314226	1.2882
chr	3314226	3314228	1.2768
chr	3314228	3314230	1.1856
chr	3314230	3314233	1.1742
chr	3314233	3314234	1.1514
chr	3314234	3314235	1.1286
chr	3314235	3314236	1.0374
chr	3314236	3314237	0.8778
chr	3314237	3314238	0.8664
chr	3314238	3314239	0.3192
chr	3314239	3314240	0.3306
chr	3314240	3314241	0.3192
chr	3314241	3314243	0.3078
chr	3314243	3314245	0.285
chr	3314245	3314246	0.2508
chr	3314246	3314249	0.2394
chr	3314249	3314250	0.2622
chr	3314250	3314254	0.1938
chr	3314254	3314259	0.2052
chr	3314259	3314261	0.1368
chr	3314261	3314269	0.171
chr	3314269	3314270	0.1596
chr	3314270	3314271	0.1254
chr	3314271	3314272	0.1026
chr	3314272	3314273	0.0912
chr	3314273	3314274	0.057
chr	3314274	3314276	0.0798
chr	3314276	3314281	0.0912
chr	3314281	3314282	0.0798
chr	3314282	3314283	0.0684
chr	3314283	3314284	0.5472
chr	3314284	3314285	0.8778
chr	3314285	3314286	0.9006
chr	3314286	3314289	1.539
chr	3314289	3314296	1.5504
chr	3314296	3314297	1.5276
chr	3314297	3314300	1.6872
chr	3314300	3314302	1.6644
chr	3314302	3314303	1.6074
chr	3314303	3314304	1.5162
chr	3314304	3314305	1.3794
chr	3314305	3314306	0.741
chr	3314306	3314307	0.5472
chr	3314307	3314309	0.2736
chr	3314309	3314310	0.2508
chr	3314310	3314312	0.1938
chr	3314312	3314317	0.1824
chr	3314317	3314318	0.1938
chr	3314318	3314319	0.1824
chr	3314319	3314320	0.3876
chr	3314320	3314321	0.684
chr	3314321	3314326	0.7866
chr	3314326	3314328	0.798
chr	3314328	3314330	0.8322
chr	3314330	3314331	3.2718
chr	3314331	3314333	3.42
chr	3314333	3314334	3.4314
chr	3314334	3314336	3.4086
chr	3314336	3314337	3.4314
chr	3314337	3314340	3.4086
chr	3314340	3314341	3.2718
chr	3314341	3314343	3.2034
chr	3314343	3314344	3.1464
chr	3314344	3314346	3.1236
chr	3314346	3314348	3.1008
chr	3314348	3314350	3.0894
chr	3314350	3314351	3.021
chr	3314351	3314352	2.9754
chr	3314352	3314353	0.8664
chr	3314353	3314354	0.741
chr	3314354	3314355	0.1938
chr	3314355	3314370	0.1482
chr	3314370	3314375	0.114
chr	3314375	3314376	0.0798
chr	3314376	3314378	0.057
chr	3314378	3314381	0.0456
chr	3314381	3314395	0.0342
chr	3314395	3314403	0.0228
chr	3314403	3314404	0.3192
chr	3314404	3314410	0.6498
chr	3314410	3314411	0.6612
chr	3314411	3314414	0.6498
chr	3314414	3314422	0.6384
chr	3314422	3314425	0.6156
chr	3314425	3314426	0.399
chr	3314426	3314427	0.2622
chr	3314427	3314428	0.2508
chr	3314428	3314430	0.2394
chr	3314430	3314431	0.0456
chr	3314442	3314453	0.0342
chr	3314453	3314462	0.0456
chr	3314462	3314463	0.0342
chr	3314463	3314470	0.0114
chr	3314470	3314472	0.0228
chr	3314472	3314484	0.171
chr	3314484	3314485	0.2508
chr	3314485	3314486	0.2736
chr	3314486	3314488	0.7182
chr	3314488	3314491	0.6954
chr	3314491	3314494	0.6726
chr	3314494	3314495	0.6612
chr	3314495	3314496	0.6498
chr	3314496	3314497	0.627
chr	3314497	3314498	0.6042
chr	3314498	3314500	0.5814
chr	3314500	3314504	0.5586
chr	3314504	3314505	0.5244
chr	3314505	3314506	0.4218
chr	3314506	3314507	0.399
chr	3314507	3314508	0.3078
chr	3314508	3314509	0.0798
chr	3314509	3314513	0.114
chr	3314513	3314514	0.2166
chr	3314514	3314528	0.2394
chr	3314528	3314529	0.2166
chr	3314529	3314530	0.1824
chr	3314530	3314531	0.1596
chr	3314531	3314535	0.1482
chr	3314535	3314538	0.0114
chr	3314538	3314547	0.0456
chr	3314547	3314559	0.4788
chr	3314559	3314562	0.5814
chr	3314562	3314563	0.57
chr	3314563	3314567	0.5814
chr	3314567	3314568	0.5472
chr	3314568	3314569	0.3876
chr	3314569	3314570	0.1824
chr	3314570	3314573	0.1482
chr	3314573	3314579	0.1596
chr	3314579	3314581	0.1482
chr	3314581	3314582	0.1254
chr	3314582	3314584	0.114
chr	3314584	3314585	0.1026
chr	3314585	3314586	0.0228
chr	3314586	3314592	0.0342
chr	3314592	3314593	0.0228
chr	3314593	3314598	0.0456
chr	3314598	3314599	0.057
chr	3314599	3314600	0.8322
chr	3314600	3314601	1.026
chr	3314601	3314606	1.1286
chr	3314606	3314610	1.1058
chr	3314610	3314612	1.1286
chr	3314612	3314614	1.14
chr	3314614	3314616	1.1172
chr	3314616	3314618	1.1286
chr	3314618	3314619	1.1058
chr	3314619	3314620	0.5814
chr	3314620	3314621	0.4902
chr	3314621	3314622	0.3876
chr	3314622	3314624	0.228
chr	3314624	3314626	0.2052
chr	3314626	3314630	0.1938
chr	3314630	3314633	0.1824
chr	3314633	3314634	0.171
chr	3314634	3314635	0.0684
chr	3314635	3314637	0.057
chr	3314637	3314644	0.0456
chr	3314644	3314648	0.0228
chr	3314656	3314661	0.0114
chr	3314661	3314664	0.0228
chr	3314664	3314666	0.057
chr	3314666	3314668	0.0798
chr	3314668	3314669	0.2166
chr	3314669	3314670	0.2622
chr	3314670	3314672	0.4674
chr	3314672	3314673	0.4788
chr	3314673	3314675	0.8208
chr	3314675	3314678	0.8436
chr	3314678	3314681	0.855
chr	3314681	3314682	0.8436
chr	3314682	3314684	0.8322
chr	3314684	3314685	0.798
chr	3314685	3314686	0.7866
chr	3314686	3314687	0.7752
chr	3314687	3314688	0.7638
chr	3314688	3314689	0.7524
chr	3314689	3314690	0.684
chr	3314690	3314691	0.57
chr	3314691	3314692	0.3648
chr	3314692	3314693	0.1938
chr	3314693	3314694	0.171
chr	3314694	3314695	0.1596
chr	3314695	3314696	0.171
chr	3314696	3314697	0.1596
chr	3314697	3314698	0.1026
chr	3314698	3314700	0.0798
chr	3314700	3314701	1.0602
chr	3314701	3314713	1.6644
chr	3314713	3314717	1.653
chr	3314717	3314719	1.6416
chr	3314719	3314720	1.6302
chr	3314720	3314721	1.6188
chr	3314721	3314722	1.5618
chr	3314722	3314723	0.228
chr	3314723	3314726	0.0114
chr	3314726	3314727	0.0228
chr	3314727	3314728	0.057
chr	3314728	3314731	0.0684
chr	3314731	3314733	0.0912
chr	3314733	3314734	0.1254
chr	3314734	3314735	0.1482
chr	3314735	3314736	1.71
chr	3314736	3314737	2.1888
chr	3314737	3314738	2.907
chr	3314738	3314739	2.9184
chr	3314739	3314741	2.9412
chr	3314741	3314747	2.9754
chr	3314747	3314751	2.9868
chr	3314751	3314752	2.964
chr	3314752	3314753	2.9982
chr	3314753	3314754	2.9412
chr	3314754	3314755	2.7588
chr	3314755	3314756	2.4738
chr	3314756	3314757	1.4136
chr	3314757	3314758	0.8892
chr	3314758	3314759	0.7752
chr	3314759	3314760	0.7182
chr	3314760	3314761	0.456
chr	3314761	3314762	0.4674
chr	3314762	3314763	0.4446
chr	3314763	3314764	0.456
chr	3314764	3314768	0.4674
chr	3314768	3314769	0.4788
chr	3314769	3314770	0.7524
chr	3314770	3314771	0.8664
chr	3314771	3314772	2.1318
chr	3314772	3314774	2.2572
chr	3314774	3314775	9.0858
chr	3314775	3314777	10.9212
chr	3314777	3314778	10.9098
chr	3314778	3314779	10.8984
chr	3314779	3314780	10.8642
chr	3314780	3314783	10.8528
chr	3314783	3314784	10.8414
chr	3314784	3314786	10.8186
chr	3314786	3314787	10.9782
chr	3314787	3314788	10.9668
chr	3314788	3314789	10.9326
chr	3314789	3314790	10.8756
chr	3314790	3314791	10.5108
chr	3314791	3314792	10.1118
chr	3314792	3314793	9.9864
chr	3314793	3314794	9.9636
chr	3314794	3314795	8.5842
chr	3314795	3314796	7.7862
chr	3314796	3314797	6.1104
chr	3314797	3314798	1.6416
chr	3314798	3314802	1.6074
chr	3314802	3314803	1.596
chr	3314803	3314805	1.5846
chr	3314805	3314806	1.5732
chr	3314806	3314808	1.5618
chr	3314808	3314809	1.5276
chr	3314809	3314810	1.5162
chr	3314810	3314812	1.5048
chr	3314812	3314813	1.2312
chr	3314813	3314814	1.0944
chr	3314814	3314815	0.5358
chr	3314815	3314816	0.5244
chr	3314816	3314817	0.3762
chr	3314817	3314818	0.2622
chr	3314818	3314819	0.2166
chr	3314819	3314820	0.0228
chr	3314820	3314821	0.0114
chr	3314842	3314848	0.0684
chr	3314848	3314850	0.0798
chr	3314850	3314861	0.0912
chr	3314861	3314862	0.2394
chr	3314862	3314863	0.9348
chr	3314863	3314864	0.9234
chr	3314864	3314866	0.912
chr	3314866	3314870	0.9234
chr	3314870	3314871	0.912
chr	3314871	3314878	0.9006
chr	3314878	3314881	0.8778
chr	3314881	3314882	0.684
chr	3314882	3314883	0.456
chr	3314883	3314884	0.0912
chr	3314884	3314885	0.0342
chr	3314885	3314889	0.0228
chr	3314916	3314930	0.0114
chr	3314930	3314932	0.0228
chr	3314932	3314937	0.0456
chr	3314937	3314954	0.0342
chr	3314954	3314965	0.0114
chr	3314965	3314966	0.0228
chr	3314966	3314976	0.2394
chr	3314976	3314984	0.2508
chr	3314984	3314986	0.228
chr	3314986	3314987	0.2052
chr	3314987	3314988	0.1254
chr	3314988	3314990	0.0456
chr	3314990	3314991	0.0228
chr	3314991	3314996	0.0114
chr	3314996	3315013	0.0798
chr	3315013	3315016	0.0684
chr	3315016	3315018	0.057
chr	3315033	3315041	0.0114
chr	3315041	3315051	0.1026
chr	3315051	3315053	0.0912
chr	3315053	3315054	1.1058
chr	3315054	3315057	1.1172
chr	3315057	3315063	1.14
chr	3315063	3315064	1.0602
chr	3315064	3315070	1.0488
chr	3315070	3315071	1.026
chr	3315071	3315072	0.9918
chr	3315072	3315073	0.6384
chr	3315073	3315074	0.6042
chr	3315074	3315075	0.513
chr	3315075	3315076	0.2508
chr	3315076	3315077	0.2052
chr	3315077	3315078	0.0912
chr	3315078	3315079	0.057
chr	3315079	3315088	0.0456
chr	3315088	3315093	0.0342
chr	3315093	3315094	0.0114
chr	3315123	3315144	0.0114
chr	3315158	3315160	0.0456
chr	3315160	3315166	0.5244
chr	3315166	3315167	0.5472
chr	3315167	3315171	1.1628
chr	3315171	3315172	1.1742
chr	3315172	3315176	3.3516
chr	3315176	3315177	3.3174
chr	3315177	3315178	3.306
chr	3315178	3315179	3.2946
chr	3315179	3315180	3.135
chr	3315180	3315182	3.2034
chr	3315182	3315184	3.192
chr	3315184	3315185	3.1464
chr	3315185	3315186	3.1122
chr	3315186	3315187	3.1008
chr	3315187	3315188	2.9754
chr	3315188	3315189	2.793
chr	3315189	3315190	2.565
chr	3315190	3315191	2.5308
chr	3315191	3315192	2.4966
chr	3315192	3315193	2.2458
chr	3315193	3315194	2.0976
chr	3315194	3315195	0.9234
chr	3315195	3315196	0.7752
chr	3315196	3315198	0.7524
chr	3315198	3315199	0.7296
chr	3315199	3315200	0.7182
chr	3315200	3315201	0.7068
chr	3315201	3315202	0.6954
chr	3315202	3315203	0.6612
chr	3315203	3315204	0.627
chr	3315204	3315205	0.57
chr	3315205	3315206	0.5472
chr	3315206	3315207	0.5358
chr	3315207	3315208	0.4788
chr	3315208	3315210	0.4902
chr	3315210	3315216	0.4788
chr	3315216	3315220	0.1368
chr	3315220	3315222	0.1824
chr	3315222	3315223	0.171
chr	3315223	3315228	0.2166
chr	3315228	3315229	0.2052
chr	3315229	3315235	0.1938
chr	3315235	3315237	0.1824
chr	3315237	3315238	0.1596
chr	3315238	3315239	0.1482
chr	3315239	3315240	0.114
chr	3315240	3315242	0.1026
chr	3315248	3315263	0.0114
chr	3315263	3315264	0.0342
chr	3315264	3315269	0.057
chr	3315269	3315273	0.0684
chr	3315273	3315274	0.2622
chr	3315274	3315279	0.2964
chr	3315279	3315281	0.342
chr	3315281	3315283	0.3876
chr	3315283	3315286	0.3762
chr	3315286	3315290	0.3876
chr	3315290	3315294	0.3648
chr	3315294	3315295	0.3534
chr	3315295	3315296	0.3192
chr	3315296	3315297	0.228
chr	3315297	3315298	0.2052
chr	3315298	3315299	0.1824
chr	3315299	3315300	0.1596
chr	3315300	3315301	0.1368
chr	3315301	3315302	0.114
chr	3315302	3315303	0.1026
chr	3315303	3315306	0.0912
chr	3315306	3315307	0.0798
chr	3315307	3315308	0.0456
chr	3315308	3315318	0.1254
chr	3315318	3315322	0.1026
chr	3315322	3315324	0.114
chr	3315324	3315325	0.1368
chr	3315325	3315329	0.1596
chr	3315329	3315330	0.2508
chr	3315330	3315331	13.7712
chr	3315331	3315332	13.9878
chr	3315332	3315333	13.9992
chr	3315333	3315334	14.0106
chr	3315334	3315335	14.2842
chr	3315335	3315346	14.3526
chr	3315346	3315347	14.307
chr	3315347	3315349	14.193
chr	3315349	3315350	12.996
chr	3315350	3315351	11.8446
chr	3315351	3315352	2.5194
chr	3315352	3315353	2.1318
chr	3315353	3315354	1.3566
chr	3315354	3315355	0.855
chr	3315355	3315356	0.6498
chr	3315356	3315357	0.5016
chr	3315357	3315358	0.228
chr	3315358	3315359	0.1824
chr	3315359	3315360	0.1254
chr	3315360	3315371	0.0912
chr	3315371	3315372	0.0798
chr	3315372	3315388	0.0228
chr	3315388	3315396	0.0114
chr	3315396	3315398	0.057
chr	3315398	3315403	0.0798
chr	3315403	3315404	0.4446
chr	3315404	3315405	0.456
chr	3315405	3315407	0.5016
chr	3315407	3315408	0.5358
chr	3315408	3315410	0.855
chr	3315410	3315413	0.8664
chr	3315413	3315415	0.8778
chr	3315415	3315416	0.8322
chr	3315416	3315418	0.8208
chr	3315418	3315420	0.8094
chr	3315420	3315421	0.798
chr	3315421	3315423	0.7866
chr	3315423	3315425	0.7752
chr	3315425	3315426	0.7296
chr	3315426	3315427	0.684
chr	3315427	3315428	0.5472
chr	3315428	3315429	0.456
chr	3315429	3315430	0.4218
chr	3315430	3315431	0.057
chr	3315431	3315432	0.0342
chr	3315432	3315434	0.0228
chr	3315434	3315436	0.0114
chr	3315442	3315446	0.0114
chr	3315446	3315447	0.0228
chr	3315447	3315448	0.0342
chr	3315448	3315459	0.0456
chr	3315459	3315467	0.0342
chr	3315467	3315468	0.0228
chr	3315489	3315491	0.0114
chr	3315491	3315494	0.0228
chr	3315494	3315510	0.0342
chr	3315510	3315512	0.0228
chr	3315512	3315516	0.0114
chr	3315539	3315544	0.0114
chr	3315544	3315561	0.0228
chr	3315561	3315566	0.0114
chr	3315582	3315584	0.0456
chr	3315584	3315585	0.057
chr	3315585	3315603	0.114
chr	3315603	3315605	0.1026
chr	3315605	3315607	0.0912
chr	3315607	3315608	0.0798
chr	3315608	3315609	0.0684
chr	3315609	3315625	0.057
chr	3315625	3315630	0.0456
chr	3315630	3315635	0.0342
chr	3315635	3315641	0.0456
chr	3315641	3315642	0.0342
chr	3315642	3315652	0.0456
chr	3315652	3315655	0.0684
chr	3315655	3315656	0.1254
chr	3315656	3315657	0.1026
chr	3315657	3315660	0.1368
chr	3315660	3315676	0.114
chr	3315676	3315678	0.1254
chr	3315678	3315679	0.0456
chr	3315679	3315690	0.0684
chr	3315690	3315692	0.057
chr	3315692	3315697	0.0798
chr	3315697	3315698	0.057
chr	3315698	3315699	0.114
chr	3315699	3315700	0.1254
chr	3315700	3315702	0.1026
chr	3315702	3315703	0.0912
chr	3315703	3315704	0.1026
chr	3315704	3315705	0.1368
chr	3315705	3315707	0.1938
chr	3315707	3315708	0.2166
chr	3315708	3315719	0.228
chr	3315719	3315724	0.2166
chr	3315724	3315726	0.2052
chr	3315726	3315727	0.0684
chr	3315727	3315729	0.0342
chr	3315729	3315738	0.0228
chr	3315738	3315739	0.0342
chr	3315739	3315740	0.0228
chr	3315740	3315741	0.0342
chr	3315741	3315742	0.0228
chr	3315742	3315747	0.0342
chr	3315747	3315755	0.1026
chr	3315755	3315759	0.0912
chr	3315759	3315762	0.0798
chr	3315762	3315767	0.0684
chr	3315767	3315769	0.057
chr	3315769	3315779	0.0114
chr	3315779	3315786	0.0342
chr	3315786	3315804	0.6954
chr	3315804	3315805	0.6726
chr	3315805	3315806	0.6612
chr	3315806	3315807	0.6384
chr	3315807	3315808	0.285
chr	3315808	3315813	0.0114
chr	3315813	3315817	0.0342
chr	3315817	3315835	0.0456
chr	3315835	3315836	0.0342
chr	3315836	3315837	0.0228
chr	3315837	3315839	0.0342
chr	3315839	3315841	0.0456
chr	3315841	3315858	0.0342
chr	3315858	3315861	0.0228
chr	3315861	3315868	0.0114
chr	3315868	3315870	0.0228
chr	3315870	3315874	1.1172
chr	3315874	3315880	1.1286
chr	3315880	3315882	1.1172
chr	3315882	3315887	1.14
chr	3315887	3315888	1.1286
chr	3315888	3315889	1.083
chr	3315889	3315890	1.0374
chr	3315890	3315891	1.026
chr	3315891	3315892	0.0798
chr	3315892	3315901	0.0342
chr	3315901	3315903	0.0228
chr	3315903	3315904	0.0114
chr	3315904	3315908	0.0228
chr	3315908	3315912	0.0342
chr	3315912	3315914	0.0228
chr	3315914	3315916	0.0684
chr	3315916	3315920	0.1254
chr	3315920	3315921	0.1824
chr	3315921	3315925	0.1938
chr	3315925	3315926	0.2508
chr	3315926	3315928	0.5244
chr	3315928	3315929	0.513
chr	3315929	3315937	0.5358
chr	3315937	3315939	0.5244
chr	3315939	3315940	0.513
chr	3315940	3315941	0.4902
chr	3315941	3315942	0.3762
chr	3315942	3315945	0.3648
chr	3315945	3315946	0.3306
chr	3315946	3315947	0.285
chr	3315947	3315948	0.1026
chr	3315948	3315949	0.057
chr	3315949	3315950	0.0798
chr	3315950	3315963	0.0228
chr	3315963	3315965	0.1368
chr	3315965	3315966	0.1482
chr	3315966	3315970	0.1938
chr	3315970	3315971	0.1824
chr	3315971	3315972	0.2508
chr	3315972	3315980	0.2394
chr	3315980	3315983	0.2508
chr	3315983	3315984	0.228
chr	3315984	3315985	0.2166
chr	3315985	3315986	0.1482
chr	3315986	3315987	0.1254
chr	3315987	3315988	0.0912
chr	3315988	3315992	0.0798
chr	3315992	3315993	0.0342
chr	3315993	3315999	0.0114
chr	3316017	3316019	0.171
chr	3316019	3316021	0.2508
chr	3316021	3316023	0.513
chr	3316023	3316024	0.57
chr	3316024	3316025	0.6042
chr	3316025	3316026	0.627
chr	3316026	3316035	0.7182
chr	3316035	3316037	0.7068
chr	3316037	3316038	0.6726
chr	3316038	3316039	0.6384
chr	3316039	3316040	0.5586
chr	3316040	3316041	0.5358
chr	3316041	3316042	0.4674
chr	3316042	3316044	0.2736
chr	3316044	3316045	0.1254
chr	3316045	3316046	0.114
chr	3316046	3316047	0.0228
chr	3316047	3316049	0.0114
chr	3316050	3316051	0.0228
chr	3316051	3316056	0.0342
chr	3316056	3316075	0.0456
chr	3316075	3316076	0.0114
chr	3316081	3316101	0.0114
chr	3316101	3316115	0.0228
chr	3316115	3316118	0.0342
chr	3316118	3316119	0.0798
chr	3316119	3316133	0.0684
chr	3316133	3316135	0.057
chr	3316135	3316137	0.1824
chr	3316137	3316138	109.109
chr	3316138	3316139	109.292
chr	3316139	3316140	109.417
chr	3316140	3316141	109.474
chr	3316141	3316143	109.508
chr	3316143	3316147	109.634
chr	3316147	3316148	109.622
chr	3316148	3316150	109.634
chr	3316150	3316153	109.645
chr	3316153	3316154	109.235
chr	3316154	3316155	108.38
chr	3316155	3316156	106.613
chr	3316156	3316157	106.009
chr	3316157	3316158	101.688
chr	3316158	3316159	91.5648
chr	3316159	3316160	3.1236
chr	3316160	3316161	0.057
chr	3316161	3316163	0.0228
chr	3316163	3316173	0.0114
chr	3316174	3316186	0.0912
chr	3316186	3316192	0.1254
chr	3316192	3316194	0.114
chr	3316194	3316195	0.1026
chr	3316195	3316196	0.057
chr	3316196	3316201	0.0456
chr	3316201	3316206	0.0342
chr	3316206	3316207	0.0228
chr	3316217	3316218	0.5244
chr	3316218	3316220	0.5472
chr	3316220	3316222	0.57
chr	3316222	3316223	0.5814
chr	3316223	3316224	0.6042
chr	3316224	3316227	0.6384
chr	3316227	3316228	0.6498
chr	3316228	3316229	0.6612
chr	3316229	3316230	0.7296
chr	3316230	3316231	173.896
chr	3316231	3316232	174.215
chr	3316232	3316233	174.283
chr	3316233	3316234	174.306
chr	3316234	3316235	174.317
chr	3316235	3316236	174.238
chr	3316236	3316237	174.317
chr	3316237	3316238	174.409
chr	3316238	3316240	174.431
chr	3316240	3316241	174.443
chr	3316241	3316242	174.374
chr	3316242	3316243	174.409
chr	3316243	3316244	174.397
chr	3316244	3316246	174.317
chr	3316246	3316247	174.112
chr	3316247	3316248	169.78
chr	3316248	3316249	169.712
chr	3316249	3316250	169.586
chr	3316250	3316251	168.515
chr	3316251	3316252	69.6996
chr	3316252	3316253	12.6768
chr	3316253	3316254	8.721
chr	3316254	3316255	7.3986
chr	3316255	3316256	5.2668
chr	3316256	3316257	4.1724
chr	3316257	3316258	4.104
chr	3316258	3316259	3.7848
chr	3316259	3316260	3.4884
chr	3316260	3316261	3.0438
chr	3316261	3316262	2.2002
chr	3316262	3316263	1.368
chr	3316263	3316265	1.3452
chr	3316265	3316267	1.311
chr	3316267	3316268	1.2996
chr	3316268	3316269	1.197
chr	3316269	3316270	1.1628
chr	3316270	3316271	1.0374
chr	3316271	3316272	0.9234
chr	3316272	3316273	0.684
chr	3316273	3316274	0.3534
chr	3316274	3316275	0.342
chr	3316275	3316276	0.2964
chr	3316276	3316283	0.2736
chr	3316283	3316284	0.2622
chr	3316284	3316285	0.2394
chr	3316285	3316286	0.114
chr	3316286	3316288	0.3534
chr	3316288	3316289	0.399
chr	3316289	3316290	0.6726
chr	3316290	3316291	0.6498
chr	3316291	3316292	0.6612
chr	3316292	3316293	0.6384
chr	3316293	3316294	16.6212
chr	3316294	3316295	16.6326
chr	3316295	3316296	16.6782
chr	3316296	3316297	79.2984
chr	3316297	3316298	79.572
chr	3316298	3316299	79.6746
chr	3316299	3316300	79.6974
chr	3316300	3316302	79.7088
chr	3316302	3316303	80.085
chr	3316303	3316304	80.2674
chr	3316304	3316305	80.2788
chr	3316305	3316308	80.3358
chr	3316308	3316309	80.3244
chr	3316309	3316310	80.3358
chr	3316310	3316311	80.2674
chr	3316311	3316312	80.2446
chr	3316312	3316313	78.7968
chr	3316313	3316314	67.431
chr	3316314	3316315	64.5354
chr	3316315	3316316	61.8108
chr	3316316	3316317	52.8504
chr	3316317	3316318	29.9478
chr	3316318	3316319	19.152
chr	3316319	3316320	15.219
chr	3316320	3316321	6.2244
chr	3316321	3316322	3.5796
chr	3316322	3316323	2.7474
chr	3316323	3316324	1.539
chr	3316324	3316325	1.2198
chr	3316325	3316326	1.1172
chr	3316326	3316327	1.0716
chr	3316327	3316328	0.798
chr	3316328	3316329	0.5814
chr	3316329	3316330	0.4902
chr	3316330	3316331	0.1254
chr	3316331	3316337	0.0684
chr	3316337	3316343	0.114
chr	3316343	3316348	0.057
chr	3316348	3316349	0.1026
chr	3316349	3316350	0.1254
chr	3316350	3316352	0.2052
chr	3316352	3316353	0.2736
chr	3316353	3316354	0.6384
chr	3316354	3316357	0.8208
chr	3316357	3316358	0.8322
chr	3316358	3316359	0.8208
chr	3316359	3316360	0.8094
chr	3316360	3316361	0.8208
chr	3316361	3316362	0.855
chr	3316362	3316363	0.8664
chr	3316363	3316365	0.8778
chr	3316365	3316366	1.1286
chr	3316366	3316367	3.5112
chr	3316367	3316368	55.3128
chr	3316368	3316369	55.4268
chr	3316369	3316370	55.803
chr	3316370	3316371	55.8714
chr	3316371	3316372	55.8942
chr	3316372	3316373	68.571
chr	3316373	3316374	68.5368
chr	3316374	3316375	68.6964
chr	3316375	3316376	68.6736
chr	3316376	3316377	68.742
chr	3316377	3316378	68.6736
chr	3316378	3316379	68.5482
chr	3316379	3316380	68.5368
chr	3316380	3316381	68.4684
chr	3316381	3316383	68.4456
chr	3316383	3316384	68.4
chr	3316384	3316385	68.1834
chr	3316385	3316386	68.115
chr	3316386	3316387	64.5126
chr	3316387	3316388	62.2326
chr	3316388	3316389	49.2594
chr	3316389	3316390	22.344
chr	3316390	3316391	20.2578
chr	3316391	3316392	1.71
chr	3316392	3316393	0.6954
chr	3316393	3316394	0.5358
chr	3316394	3316395	0.5016
chr	3316395	3316396	0.3534
chr	3316396	3316398	0.114
chr	3316398	3316401	0.1026
chr	3316401	3316402	0.0912
chr	3316402	3316405	0.0798
chr	3316405	3316406	0.057
chr	3316406	3316407	0.0342
chr	3316407	3316428	0.0228
chr	3316428	3316429	0.0114
chr	3316431	3316453	0.0114
chr	3316484	3316487	0.0114
chr	3316487	3316489	0.0228
chr	3316489	3316490	0.6954
chr	3316490	3316493	0.7068
chr	3316493	3316494	0.7524
chr	3316494	3316495	0.798
chr	3316495	3316497	0.8208
chr	3316497	3316503	0.8322
chr	3316503	3316505	0.8208
chr	3316505	3316507	0.8094
chr	3316507	3316509	0.7866
chr	3316509	3316510	0.7524
chr	3316510	3316511	0.7068
chr	3316511	3316513	0.114
chr	3316513	3316515	0.0798
chr	3316515	3316517	0.0684
chr	3316517	3316519	0.0114
chr	3316540	3316561	0.0114
chr	3316595	3316599	0.0114
chr	3316599	3316616	0.0456
chr	3316616	3316618	0.0684
chr	3316618	3316621	0.0798
chr	3316621	3316631	0.0684
chr	3316631	3316637	0.0912
chr	3316637	3316638	0.0684
chr	3316638	3316639	0.057
chr	3316639	3316640	0.0456
chr	3316640	3316641	0.0342
chr	3316641	3316659	0.0228
chr	3316668	3316671	0.057
chr	3316671	3316673	0.0684
chr	3316673	3316674	0.0798
chr	3316674	3316676	0.456
chr	3316676	3316680	0.513
chr	3316680	3316686	0.5244
chr	3316686	3316690	0.5358
chr	3316690	3316691	0.513
chr	3316691	3316692	0.4902
chr	3316692	3316694	0.4788
chr	3316694	3316695	0.456
chr	3316695	3316696	0.3192
chr	3316696	3316697	0.0798
chr	3316697	3316700	0.0684
chr	3316700	3316708	0.0342
chr	3316708	3316709	0.0456
chr	3316709	3316713	0.0912
chr	3316713	3316714	0.1254
chr	3316714	3316716	0.2052
chr	3316716	3316718	0.1938
chr	3316718	3316719	0.1824
chr	3316719	3316725	0.1938
chr	3316725	3316728	0.228
chr	3316728	3316730	0.2166
chr	3316730	3316731	0.171
chr	3316731	3316732	0.1482
chr	3316732	3316734	0.1368
chr	3316734	3316735	0.0684
chr	3316735	3316736	0.3876
chr	3316736	3316747	0.3648
chr	3316747	3316749	0.3534
chr	3316749	3316756	0.3306
chr	3316756	3316757	0.0228
chr	3316757	3316758	0.0114
chr	3316778	3316779	0.0342
chr	3316779	3316785	0.0456
chr	3316785	3316786	0.0798
chr	3316786	3316789	0.0912
chr	3316789	3316791	0.1026
chr	3316791	3316795	0.5472
chr	3316795	3316797	0.57
chr	3316797	3316798	0.5814
chr	3316798	3316799	0.5928
chr	3316799	3316805	0.57
chr	3316805	3316806	0.5586
chr	3316806	3316809	0.5358
chr	3316809	3316810	0.5244
chr	3316810	3316811	0.513
chr	3316811	3316812	0.5016
chr	3316812	3316813	0.4332
chr	3316813	3316814	0.342
chr	3316814	3316815	0.2622
chr	3316815	3316816	0.228
chr	3316816	3316817	0.2052
chr	3316817	3316818	0.0912
chr	3316818	3316819	0.0342
chr	3316819	3316821	0.6384
chr	3316821	3316822	0.969
chr	3316822	3316826	0.9804
chr	3316826	3316832	0.9918
chr	3316832	3316839	0.9804
chr	3316839	3316840	0.969
chr	3316840	3316841	0.912
chr	3316841	3316842	0.285
chr	3316842	3316843	0.3648
chr	3316843	3316844	0.285
chr	3316844	3316845	0.228
chr	3316845	3316846	0.2166
chr	3316846	3316847	0.1938
chr	3316847	3316861	0.1824
chr	3316861	3316862	0.1596
chr	3316862	3316863	0.0912
chr	3316863	3316864	0.0342
chr	3316864	3316867	0.0684
chr	3316867	3316868	0.057
chr	3316868	3316869	0.0456
chr	3316869	3316880	0.0342
chr	3316880	3316885	0.0456
chr	3316885	3316890	1.4706
chr	3316890	3316892	1.5048
chr	3316892	3316897	1.5162
chr	3316897	3316901	1.5276
chr	3316901	3316905	1.539
chr	3316905	3316906	1.5048
chr	3316906	3316907	1.3794
chr	3316907	3316908	0.1254
chr	3316908	3316909	0.0912
chr	3316909	3316911	0.0684
chr	3316911	3316913	0.057
chr	3316913	3316914	0.0456
chr	3316914	3316915	0.0342
chr	3316915	3316917	0.0228
chr	3316924	3316925	0.0114
chr	3316925	3316928	0.0228
chr	3316928	3316929	0.0456
chr	3316929	3316930	0.684
chr	3316930	3316931	6.2928
chr	3316931	3316932	6.3498
chr	3316932	3316948	6.3954
chr	3316948	3316949	6.384
chr	3316949	3316950	6.3612
chr	3316950	3316951	6.0306
chr	3316951	3316952	5.7684
chr	3316952	3316953	0.8436
chr	3316953	3316954	0.2736
chr	3316954	3316955	0.1824
chr	3316955	3316956	0.1596
chr	3316956	3316958	0.0228
chr	3316958	3316959	0.0114
chr	3316959	3316964	0.0228
chr	3316964	3316976	0.0342
chr	3316976	3316977	0.057
chr	3316977	3316979	0.0456
chr	3316979	3316981	0.0342
chr	3316981	3316985	0.0456
chr	3316985	3316986	0.057
chr	3316986	3316990	0.0912
chr	3316990	3316998	0.1254
chr	3316998	3316999	0.1026
chr	3316999	3317011	0.0912
chr	3317011	3317012	0.0684
chr	3317020	3317037	0.0114
chr	3317037	3317040	0.0228
chr	3317040	3317061	0.0114
chr	3317140	3317145	0.0114
chr	3317145	3317146	0.0456
chr	3317146	3317147	0.0684
chr	3317147	3317148	0.0798
chr	3317148	3317154	0.0912
chr	3317154	3317165	0.1254
chr	3317165	3317166	0.1026
chr	3317166	3317167	0.0684
chr	3317167	3317172	0.0456
chr	3317172	3317176	0.0342
chr	3317176	3317177	0.0114
chr	3317186	3317208	0.0228
chr	3317280	3317289	0.0114
chr	3317289	3317306	0.0228
chr	3317306	3317311	0.0114
chr	3317338	3317343	0.0684
chr	3317343	3317360	0.0798
chr	3317360	3317361	0.0228
chr	3317361	3317364	0.0114
chr	3317378	3317383	0.0114
chr	3317383	3317384	0.1824
chr	3317384	3317400	0.1938
chr	3317400	3317402	0.171
chr	3317402	3317404	0.1596
chr	3317404	3317405	0.1368
chr	3317405	3317406	0.1254
chr	3317406	3317407	0.0684
chr	3317407	3317408	0.0456
chr	3317408	3317409	0.0114
chr	3317445	3317457	0.0342
chr	3317457	3317466	0.0456
chr	3317466	3317467	0.0342
chr	3317467	3317475	0.0114
chr	3317512	3317528	0.0114
chr	3317528	3317529	0.0456
chr	3317529	3317531	0.057
chr	3317531	3317532	0.0456
chr	3317532	3317537	0.057
chr	3317537	3317545	0.0684
chr	3317545	3317550	0.1026
chr	3317550	3317551	0.0912
chr	3317551	3317554	0.0798
chr	3317554	3317556	0.0684
chr	3317556	3317557	0.0456
chr	3317557	3317567	0.0342
chr	3317601	3317610	0.0114
chr	3317610	3317611	0.0342
chr	3317611	3317613	0.114
chr	3317613	3317622	0.1254
chr	3317622	3317630	0.114
chr	3317630	3317632	0.0798
chr	3317632	3317637	0.0228
chr	3317637	3317642	0.0114
chr	3317653	3317664	0.0114
chr	3317664	3317666	0.0228
chr	3317666	3317667	0.342
chr	3317667	3317682	0.456
chr	3317682	3317683	0.4446
chr	3317683	3317684	0.4332
chr	3317684	3317685	0.4218
chr	3317685	3317686	0.4104
chr	3317686	3317687	0.3648
chr	3317687	3317688	0.3534
chr	3317688	3317689	0.2394
chr	3317689	3317691	0.1026
chr	3317691	3317697	0.0912
chr	3317697	3317699	0.0798
chr	3317699	3317701	0.0684
chr	3317703	3317708	0.0342
chr	3317708	3317711	0.057
chr	3317711	3317724	0.0798
chr	3317724	3317728	0.057
chr	3317728	3317730	0.0456
chr	3317730	3317733	0.0342
chr	3317733	3317741	0.0114
chr	3317741	3317750	0.0228
chr	3317750	3317763	0.0114
chr	3317889	3317909	0.0114
chr	3317941	3317957	0.0114
chr	3317957	3317960	0.0228
chr	3317960	3317962	0.0342
chr	3317962	3317973	0.114
chr	3317973	3317979	0.1254
chr	3317979	3317980	0.0912
chr	3317980	3317981	0.0684
chr	3317981	3317983	0.057
chr	3317983	3317984	0.0456
chr	3317984	3317988	0.0228
chr	3317988	3317994	0.0114
chr	3318002	3318003	0.0114
chr	3318003	3318006	0.0228
chr	3318006	3318016	0.0456
chr	3318016	3318022	0.057
chr	3318022	3318024	0.1368
chr	3318024	3318027	0.1254
chr	3318027	3318034	0.0912
chr	3318034	3318044	0.0798
chr	3318082	3318098	0.0114
chr	3318098	3318099	0.1254
chr	3318099	3318100	0.1368
chr	3318100	3318104	0.1482
chr	3318104	3318119	0.5814
chr	3318119	3318120	0.57
chr	3318120	3318121	0.4446
chr	3318121	3318123	0.4218
chr	3318123	3318124	0.399
chr	3318124	3318125	0.228
chr	3318125	3318126	0.1026
chr	3318126	3318127	0.0342
chr	3318127	3318131	0.0114
chr	3318138	3318147	0.0114
chr	3318147	3318149	0.0228
chr	3318149	3318150	11.9928
chr	3318150	3318151	12.0384
chr	3318151	3318155	12.0612
chr	3318155	3318158	12.0726
chr	3318158	3318161	12.084
chr	3318161	3318165	12.0954
chr	3318165	3318166	12.0612
chr	3318166	3318167	11.9586
chr	3318167	3318168	11.856
chr	3318168	3318169	10.9668
chr	3318169	3318170	9.1428
chr	3318170	3318171	6.5664
chr	3318171	3318172	5.0844
chr	3318172	3318173	4.9362
chr	3318173	3318174	4.9248
chr	3318174	3318175	4.788
chr	3318175	3318176	4.4004
chr	3318176	3318177	4.2408
chr	3318177	3318178	4.161
chr	3318178	3318179	4.1382
chr	3318179	3318180	4.1268
chr	3318180	3318181	4.0926
chr	3318181	3318182	4.0584
chr	3318182	3318183	3.9558
chr	3318183	3318184	3.9444
chr	3318184	3318186	3.7164
chr	3318186	3318187	3.6708
chr	3318187	3318188	3.5568
chr	3318188	3318189	3.4656
chr	3318189	3318190	3.249
chr	3318190	3318191	1.3566
chr	3318191	3318192	1.0374
chr	3318192	3318193	0.8208
chr	3318193	3318194	0.1596
chr	3318194	3318195	0.1482
chr	3318195	3318196	0.1026
chr	3318196	3318197	0.0912
chr	3318197	3318198	0.0798
chr	3318198	3318201	0.0228
chr	3318201	3318203	0.0114
chr	3318215	3318227	0.0342
chr	3318227	3318232	0.0684
chr	3318232	3318233	0.171
chr	3318233	3318237	0.5928
chr	3318237	3318238	0.5814
chr	3318238	3318244	0.6384
chr	3318244	3318245	0.627
chr	3318245	3318249	0.6042
chr	3318249	3318250	0.5928
chr	3318250	3318251	0.6042
chr	3318251	3318253	0.5928
chr	3318253	3318254	0.57
chr	3318254	3318255	0.228
chr	3318255	3318256	0.2394
chr	3318256	3318259	0.228
chr	3318259	3318267	0.114
chr	3318267	3318271	0.1026
chr	3318271	3318273	0.0912
chr	3318273	3318277	0.0798
chr	3318277	3318281	0.0342
chr	3318281	3318286	0.0456
chr	3318286	3318292	0.0684
chr	3318292	3318293	0.1938
chr	3318293	3318294	0.2052
chr	3318294	3318295	0.228
chr	3318295	3318296	0.2166
chr	3318296	3318298	0.9348
chr	3318298	3318301	2.2914
chr	3318301	3318302	2.4966
chr	3318302	3318303	2.508
chr	3318303	3318304	2.8614
chr	3318304	3318305	4.6056
chr	3318305	3318313	5.073
chr	3318313	3318314	5.0502
chr	3318314	3318315	4.9476
chr	3318315	3318316	4.9362
chr	3318316	3318317	4.902
chr	3318317	3318318	4.7766
chr	3318318	3318319	4.4232
chr	3318319	3318320	4.3662
chr	3318320	3318321	4.1382
chr	3318321	3318322	3.135
chr	3318322	3318323	2.8158
chr	3318323	3318324	2.6106
chr	3318324	3318325	0.456
chr	3318325	3318326	0.3648
chr	3318326	3318327	0.1368
chr	3318327	3318328	0.0456
chr	3318328	3318338	0.0228
chr	3318338	3318339	0.0114
chr	3318373	3318376	0.0114
chr	3318376	3318377	0.0228
chr	3318377	3318378	0.0342
chr	3318378	3318379	0.057
chr	3318379	3318380	0.0684
chr	3318380	3318382	0.1026
chr	3318382	3318384	0.114
chr	3318384	3318385	0.2508
chr	3318385	3318398	0.2622
chr	3318398	3318399	0.2508
chr	3318399	3318400	0.2394
chr	3318400	3318401	0.2166
chr	3318401	3318402	0.2052
chr	3318402	3318403	0.171
chr	3318403	3318404	0.0912
chr	3318404	3318407	0.0228
chr	3318407	3318410	0.0114
chr	3318461	3318482	0.0114
chr	3318483	3318504	0.0114
chr	3318519	3318540	0.0114
chr	3318609	3318629	0.0114
chr	3318638	3318643	0.0114
chr	3318643	3318644	0.057
chr	3318644	3318647	2.3826
chr	3318647	3318652	2.394
chr	3318652	3318653	2.3826
chr	3318653	3318660	2.394
chr	3318660	3318661	2.3826
chr	3318661	3318662	2.3256
chr	3318662	3318663	2.3142
chr	3318663	3318664	2.3028
chr	3318664	3318665	2.109
chr	3318665	3318666	0.057
chr	3318666	3318668	0.0456
chr	3318668	3318669	0.0342
chr	3318669	3318671	0.0228
chr	3318671	3318672	0.0114
chr	3318722	3318744	0.0114
chr	3319082	3319105	0.0114
chr	3319281	3319298	0.0114
chr	3319440	3319463	0.0114
chr	3319519	3319539	0.0114
chr	3319582	3319601	0.0114
chr	3319847	3319868	0.0228
chr	3319879	3319910	0.0114
chr	3319949	3319954	0.0114
chr	3319954	3319955	0.1482
chr	3319955	3319956	1.2996
chr	3319956	3319957	2.0862
chr	3319957	3319960	2.1546
chr	3319960	3319971	2.3028
chr	3319971	3319972	2.2914
chr	3319972	3319973	2.28
chr	3319973	3319974	2.2458
chr	3319974	3319975	2.0064
chr	3319975	3319976	1.8924
chr	3319976	3319977	1.1172
chr	3319977	3319978	0.798
chr	3319978	3319979	0.4332
chr	3319979	3319980	0.342
chr	3319980	3319981	0.1824
chr	3319981	3319998	0.057
chr	3319998	3319999	0.0228
chr	3319999	3320002	0.0114
chr	3320089	3320096	0.0342
chr	3320096	3320110	0.1824
chr	3320110	3320111	0.171
chr	3320111	3320118	0.1482
chr	3320118	3320120	0.0456
chr	3320128	3320150	0.0114
chr	3320158	3320161	0.0114
chr	3320161	3320163	0.0228
chr	3320163	3320164	0.3078
chr	3320164	3320181	0.3306
chr	3320181	3320184	0.2964
chr	3320184	3320185	0.2394
chr	3320185	3320187	0.0114
chr	3320198	3320214	0.0114
chr	3320214	3320219	0.0228
chr	3320219	3320224	0.0114
chr	3320224	3320238	0.0228
chr	3320238	3320245	0.0114
chr	3320250	3320290	0.0114
chr	3320305	3320310	0.0114
chr	3320310	3320324	0.0228
chr	3320324	3320336	0.0114
chr	3320336	3320339	0.0228
chr	3320339	3320340	0.399
chr	3320340	3320341	0.7182
chr	3320341	3320342	0.8664
chr	3320342	3320346	0.9006
chr	3320346	3320349	1.083
chr	3320349	3320350	1.1172
chr	3320350	3320351	1.1286
chr	3320351	3320352	1.14
chr	3320352	3320353	1.1856
chr	3320353	3320354	1.197
chr	3320354	3320356	1.2654
chr	3320356	3320359	1.197
chr	3320359	3320360	1.0146
chr	3320360	3320361	0.9804
chr	3320361	3320362	0.513
chr	3320362	3320363	0.5016
chr	3320363	3320364	0.4446
chr	3320364	3320366	0.3648
chr	3320366	3320367	0.2622
chr	3320367	3320368	0.228
chr	3320368	3320371	0.1482
chr	3320371	3320373	0.1368
chr	3320373	3320374	0.1254
chr	3320374	3320376	0.0684
chr	3320376	3320378	0.057
chr	3320378	3320379	0.0456
chr	3320379	3320380	0.0228
chr	3320380	3320381	0.0114
chr	3320383	3320388	0.0342
chr	3320388	3320395	0.0456
chr	3320395	3320396	0.2052
chr	3320396	3320400	0.2394
chr	3320400	3320402	0.2736
chr	3320402	3320403	0.285
chr	3320403	3320404	0.4674
chr	3320404	3320405	0.5244
chr	3320405	3320406	0.684
chr	3320406	3320408	0.8322
chr	3320408	3320410	0.8208
chr	3320410	3320411	0.798
chr	3320411	3320416	0.8208
chr	3320416	3320417	0.8094
chr	3320417	3320423	0.7182
chr	3320423	3320424	0.7068
chr	3320424	3320425	0.6612
chr	3320425	3320426	0.2052
chr	3320426	3320427	0.1938
chr	3320427	3320428	1.4364
chr	3320428	3320429	1.4478
chr	3320429	3320431	1.425
chr	3320431	3320437	1.3908
chr	3320437	3320439	1.3452
chr	3320439	3320441	1.3566
chr	3320441	3320445	1.3452
chr	3320445	3320447	0.9348
chr	3320447	3320448	0.8778
chr	3320448	3320449	0.7866
chr	3320449	3320450	0.2052
chr	3320450	3320451	0.1596
chr	3320451	3320454	0.0684
chr	3320454	3320455	0.0342
chr	3320455	3320461	0.0114
chr	3320461	3320465	0.0228
chr	3320465	3320478	0.0114
chr	3320478	3320482	0.0228
chr	3320482	3320491	0.0114
chr	3320491	3320500	0.0228
chr	3320500	3320510	0.0114
chr	3320518	3320523	0.0114
chr	3320523	3320524	0.0228
chr	3320524	3320525	0.114
chr	3320525	3320526	0.171
chr	3320526	3320529	2.8386
chr	3320529	3320530	2.85
chr	3320530	3320532	2.8614
chr	3320532	3320535	2.8842
chr	3320535	3320536	2.9412
chr	3320536	3320537	2.964
chr	3320537	3320538	2.9868
chr	3320538	3320540	2.9982
chr	3320540	3320541	3.477
chr	3320541	3320544	3.6024
chr	3320544	3320545	3.5568
chr	3320545	3320546	4.1724
chr	3320546	3320547	4.332
chr	3320547	3320548	4.3434
chr	3320548	3320549	4.3206
chr	3320549	3320553	4.3092
chr	3320553	3320554	4.2408
chr	3320554	3320555	4.218
chr	3320555	3320556	3.0894
chr	3320556	3320557	3.078
chr	3320557	3320558	3.0894
chr	3320558	3320559	3.0666
chr	3320559	3320560	2.9298
chr	3320560	3320561	2.85
chr	3320561	3320562	1.3794
chr	3320562	3320563	1.2654
chr	3320563	3320564	1.2312
chr	3320564	3320565	1.2084
chr	3320565	3320566	1.0032
chr	3320566	3320567	0.8892
chr	3320567	3320568	0.3078
chr	3320568	3320569	0.2622
chr	3320569	3320570	0.171
chr	3320570	3320571	0.1254
chr	3320571	3320572	0.114
chr	3320572	3320573	0.1026
chr	3320573	3320574	0.0798
chr	3320574	3320577	0.0114
chr	3320590	3320593	0.0228
chr	3320593	3320594	0.0342
chr	3320594	3320595	0.6726
chr	3320595	3320596	3.3288
chr	3320596	3320599	3.7164
chr	3320599	3320609	3.7278
chr	3320609	3320611	3.7164
chr	3320611	3320612	3.6936
chr	3320612	3320613	3.648
chr	3320613	3320614	3.6138
chr	3320614	3320615	3.4656
chr	3320615	3320616	3.249
chr	3320616	3320617	0.3306
chr	3320617	3320618	0.1254
chr	3320618	3320619	0.114
chr	3320619	3320620	0.1026
chr	3320620	3320621	0.0456
chr	3320621	3320622	0.0342
chr	3320622	3320623	0.0228
chr	3320623	3320626	0.0114
chr	3320772	3320773	0.0114
chr	3320773	3320795	0.1596
chr	3320795	3320796	0.0114
chr	3320812	3320818	0.0114
chr	3320818	3320831	0.0228
chr	3320831	3320836	0.0114
chr	3320858	3320862	0.0456
chr	3320862	3320865	0.0684
chr	3320865	3320879	0.0798
chr	3320879	3320880	0.0684
chr	3320880	3320881	0.0456
chr	3320881	3320887	0.057
chr	3320887	3320897	0.0456
chr	3320900	3320922	0.0114
chr	3320934	3320955	0.0228
chr	3320994	3321005	0.0456
chr	3321005	3321006	0.057
chr	3321006	3321007	0.456
chr	3321007	3321011	0.4788
chr	3321011	3321013	0.4674
chr	3321013	3321015	0.4446
chr	3321015	3321025	0.4332
chr	3321025	3321026	0.4218
chr	3321026	3321027	0.399
chr	3321027	3321028	0.0684
chr	3321028	3321029	0.4218
chr	3321029	3321049	0.456
chr	3321049	3321050	0.4446
chr	3321050	3321051	0.1368
chr	3321051	3321052	0.1026
chr	3321052	3321053	0.057
chr	3321053	3321058	0.0114
chr	3321058	3321059	0.0342
chr	3321059	3321067	0.0228
chr	3321067	3321079	0.0342
chr	3321079	3321087	0.0114
chr	3321111	3321118	0.0114
chr	3321118	3321123	0.0456
chr	3321123	3321132	0.057
chr	3321132	3321137	0.0456
chr	3321137	3321140	0.0342
chr	3321140	3321146	0.0114
chr	3321157	3321178	0.0228
chr	3321178	3321179	0.0114
chr	3321243	3321253	0.2166
chr	3321253	3321256	0.2622
chr	3321256	3321261	0.2736
chr	3321261	3321262	0.2622
chr	3321262	3321264	0.2394
chr	3321264	3321277	0.0912
chr	3321277	3321285	0.057
chr	3321285	3321300	0.0228
chr	3321303	3321325	0.0228
chr	3321347	3321352	0.0342
chr	3321352	3321353	0.0684
chr	3321353	3321354	0.0912
chr	3321354	3321355	0.1026
chr	3321355	3321373	0.2508
chr	3321373	3321374	0.1368
chr	3321374	3321375	0.1026
chr	3321375	3321377	0.0342
chr	3321377	3321380	0.0228
chr	3321380	3321381	0.0114
chr	3321397	3321398	0.1482
chr	3321398	3321399	0.1596
chr	3321399	3321401	0.171
chr	3321401	3321406	0.1824
chr	3321406	3321408	0.342
chr	3321408	3321409	0.4332
chr	3321409	3321411	1.9038
chr	3321411	3321413	3.363
chr	3321413	3321416	3.3744
chr	3321416	3321417	3.3174
chr	3321417	3321418	3.2718
chr	3321418	3321420	3.2604
chr	3321420	3321422	3.2376
chr	3321422	3321423	3.2262
chr	3321423	3321424	3.2376
chr	3321424	3321425	3.2148
chr	3321425	3321426	3.2262
chr	3321426	3321427	3.2148
chr	3321427	3321428	3.1692
chr	3321428	3321429	3.192
chr	3321429	3321430	3.1008
chr	3321430	3321431	1.7898
chr	3321431	3321432	1.6302
chr	3321432	3321433	1.6074
chr	3321433	3321434	0.6954
chr	3321434	3321435	0.7752
chr	3321435	3321440	0.7866
chr	3321440	3321444	0.7638
chr	3321444	3321445	0.7524
chr	3321445	3321446	0.741
chr	3321446	3321448	0.6954
chr	3321448	3321449	0.684
chr	3321449	3321450	0.4218
chr	3321450	3321451	0.3876
chr	3321451	3321453	0.2166
chr	3321453	3321454	0.1824
chr	3321454	3321455	0.1482
chr	3321455	3321457	0.0684
chr	3321466	3321472	0.0114
chr	3321472	3321486	0.0228
chr	3321486	3321487	0.0912
chr	3321487	3321488	0.1026
chr	3321488	3321491	0.1368
chr	3321491	3321493	0.1254
chr	3321493	3321506	0.7638
chr	3321506	3321507	0.7296
chr	3321507	3321508	0.7068
chr	3321508	3321509	0.6954
chr	3321509	3321510	0.6612
chr	3321510	3321511	0.6726
chr	3321511	3321513	0.6498
chr	3321513	3321514	0.5928
chr	3321514	3321515	0.2508
chr	3321515	3321516	0.1824
chr	3321516	3321517	0.1482
chr	3321517	3321518	0.1254
chr	3321518	3321527	0.1026
chr	3321527	3321529	0.0912
chr	3321529	3321532	0.0798
chr	3321532	3321533	0.1026
chr	3321533	3321534	0.0912
chr	3321534	3321536	0.057
chr	3321536	3321544	0.0228
chr	3321544	3321555	0.0342
chr	3321555	3321560	0.0228
chr	3321560	3321566	0.0114
chr	3321613	3321617	0.0114
chr	3321617	3321618	0.8436
chr	3321618	3321619	0.912
chr	3321619	3321621	1.1058
chr	3321621	3321623	1.1286
chr	3321623	3321635	1.14
chr	3321635	3321636	1.1172
chr	3321636	3321637	1.083
chr	3321637	3321638	1.0602
chr	3321638	3321639	0.7866
chr	3321639	3321640	0.3648
chr	3321640	3321641	0.1596
chr	3321641	3321643	0.114
chr	3321643	3321645	0.0912
chr	3321645	3321648	0.057
chr	3321648	3321651	0.0456
chr	3321651	3321652	0.0342
chr	3321652	3321661	0.0228
chr	3321695	3321707	0.0456
chr	3321707	3321714	0.057
chr	3321714	3321715	0.0684
chr	3321715	3321716	0.114
chr	3321716	3321717	0.1254
chr	3321717	3321726	0.0912
chr	3321726	3321731	0.0798
chr	3321731	3321735	0.0684
chr	3321735	3321736	0.057
chr	3321736	3321737	0.0228
chr	3321737	3321738	0.0114
chr	3321797	3321802	0.0114
chr	3321802	3321818	0.0684
chr	3321818	3321819	0.057
chr	3321819	3321826	0.0456
chr	3321826	3321828	0.0342
chr	3321828	3321832	0.0228
chr	3321832	3321833	0.0342
chr	3321833	3321834	0.1368
chr	3321834	3321835	0.4104
chr	3321835	3321839	1.083
chr	3321839	3321848	1.0602
chr	3321848	3321849	1.1058
chr	3321849	3321850	1.1172
chr	3321850	3321851	1.1058
chr	3321851	3321852	1.1172
chr	3321852	3321853	0.969
chr	3321853	3321854	0.8778
chr	3321854	3321855	0.7296
chr	3321855	3321856	0.3876
chr	3321856	3321857	0.285
chr	3321857	3321859	0.3534
chr	3321859	3321867	0.342
chr	3321867	3321869	0.3306
chr	3321869	3321870	0.3192
chr	3321870	3321872	0.3078
chr	3321872	3321873	0.2964
chr	3321873	3321875	0.285
chr	3321875	3321876	0.228
chr	3321876	3321877	0.1482
chr	3321877	3321878	0.114
chr	3321878	3321879	0.057
chr	3321879	3321883	0.0228
chr	3321883	3321885	0.0456
chr	3321885	3321897	0.057
chr	3321897	3321899	0.0456
chr	3321899	3321907	0.0342
chr	3321907	3321917	0.0114
chr	3321917	3321918	0.0228
chr	3321918	3321939	0.0114
chr	3321961	3321973	0.0114
chr	3321973	3321979	0.0342
chr	3321979	3321985	0.0228
chr	3321985	3321987	0.0456
chr	3321987	3321988	0.057
chr	3321988	3321992	0.0798
chr	3321992	3321993	0.171
chr	3321993	3321994	0.3306
chr	3321994	3321995	0.3648
chr	3321995	3321997	0.8322
chr	3321997	3322004	0.8208
chr	3322004	3322007	0.8094
chr	3322007	3322009	0.7866
chr	3322009	3322012	0.7752
chr	3322012	3322013	0.6954
chr	3322013	3322014	0.6498
chr	3322014	3322015	0.5586
chr	3322015	3322016	0.4902
chr	3322016	3322018	0.0684
chr	3322018	3322021	0.0228
chr	3322021	3322022	0.1254
chr	3322022	3322023	0.342
chr	3322023	3322028	0.3534
chr	3322028	3322030	0.3648
chr	3322030	3322031	0.342
chr	3322031	3322035	0.3534
chr	3322035	3322040	0.4104
chr	3322040	3322041	0.399
chr	3322041	3322043	0.3876
chr	3322043	3322044	0.1254
chr	3322044	3322050	0.0798
chr	3322050	3322053	0.0684
chr	3322053	3322054	0.057
chr	3322054	3322056	0.0456
chr	3322101	3322106	0.0114
chr	3322106	3322111	0.0228
chr	3322111	3322120	0.0342
chr	3322120	3322125	0.0228
chr	3322125	3322127	0.0342
chr	3322127	3322128	0.0684
chr	3322128	3322129	0.3078
chr	3322129	3322133	0.2964
chr	3322133	3322146	0.285
chr	3322146	3322147	0.2736
chr	3322147	3322148	0.2622
chr	3322148	3322149	0.2508
chr	3322149	3322150	0.0684
chr	3322150	3322151	0.057
chr	3322151	3322153	0.0456
chr	3322153	3322154	0.0114
chr	3322154	3322164	0.0228
chr	3322164	3322176	0.0114
chr	3322176	3322190	0.4788
chr	3322190	3322194	0.4902
chr	3322194	3322197	0.4788
chr	3322197	3322198	0.2166
chr	3322198	3322199	0.171
chr	3322199	3322202	0.0912
chr	3322202	3322203	0.1824
chr	3322203	3322205	0.2166
chr	3322205	3322212	0.228
chr	3322212	3322213	0.3876
chr	3322213	3322214	0.3762
chr	3322214	3322217	0.3534
chr	3322217	3322218	0.3648
chr	3322218	3322219	0.342
chr	3322219	3322222	0.3192
chr	3322222	3322223	0.2622
chr	3322223	3322225	0.2166
chr	3322225	3322226	0.1824
chr	3322226	3322229	1.4934
chr	3322229	3322232	1.6986
chr	3322232	3322233	1.6872
chr	3322233	3322234	1.6644
chr	3322234	3322235	1.6074
chr	3322235	3322244	1.5618
chr	3322244	3322245	1.5276
chr	3322245	3322246	1.3566
chr	3322246	3322247	1.2312
chr	3322247	3322248	0.6384
chr	3322248	3322249	0.3192
chr	3322249	3322250	0.2736
chr	3322250	3322251	0.1938
chr	3322251	3322252	0.0912
chr	3322252	3322255	0.0798
chr	3322255	3322256	0.0684
chr	3322256	3322259	0.057
chr	3322259	3322260	0.0456
chr	3322260	3322266	0.0342
chr	3322266	3322274	0.0228
chr	3322274	3322275	0.0114
chr	3322279	3322285	0.0228
chr	3322285	3322291	0.0684
chr	3322291	3322297	0.0798
chr	3322297	3322298	0.0684
chr	3322298	3322305	0.057
chr	3322305	3322306	0.0456
chr	3322306	3322308	0.0228
chr	3322308	3322312	0.0114
chr	3322312	3322313	0.0456
chr	3322313	3322316	0.057
chr	3322316	3322317	0.0798
chr	3322317	3322332	0.1482
chr	3322332	3322334	0.1368
chr	3322334	3322336	0.0912
chr	3322364	3322380	0.3876
chr	3322380	3322381	0.3762
chr	3322381	3322383	0.3648
chr	3322383	3322384	0.3534
chr	3322384	3322385	0.2622
chr	3322385	3322386	0.0228
chr	3322386	3322390	0.0114
chr	3322396	3322397	0.1368
chr	3322397	3322398	0.2736
chr	3322398	3322408	0.2964
chr	3322408	3322416	0.3078
chr	3322416	3322417	0.2964
chr	3322417	3322418	0.2394
chr	3322418	3322419	0.2052
chr	3322419	3322420	0.0228
chr	3322420	3322431	0.0114
chr	3322555	3322556	0.0114
chr	3322556	3322572	0.1938
chr	3322572	3322575	0.2052
chr	3322575	3322576	0.1938
chr	3322576	3322577	0.1254
chr	3322577	3322579	0.0342
chr	3322579	3322591	0.0228
chr	3322591	3322592	0.0114
chr	3322614	3322635	0.0912
chr	3322635	3322636	0.0342
chr	3322636	3322641	0.0114
chr	3322705	3322724	0.0114
chr	3322724	3322738	0.0228
chr	3322738	3322739	0.0114
chr	3322739	3322744	0.057
chr	3322744	3322745	0.0456
chr	3322745	3322747	0.1596
chr	3322747	3322752	0.2166
chr	3322752	3322759	0.2508
chr	3322759	3322762	0.2166
chr	3322762	3322764	0.2052
chr	3322764	3322765	0.1824
chr	3322765	3322766	0.171
chr	3322766	3322768	0.1482
chr	3322768	3322769	0.114
chr	3322769	3322771	0.0798
chr	3322771	3322772	0.0684
chr	3322772	3322773	0.0456
chr	3322773	3322776	0.0798
chr	3322776	3322781	0.1026
chr	3322781	3322788	0.1254
chr	3322788	3322790	0.114
chr	3322790	3322796	0.1026
chr	3322796	3322798	0.0798
chr	3322798	3322803	0.0684
chr	3322825	3322832	0.0228
chr	3322832	3322847	0.0456
chr	3322847	3322851	0.0228
chr	3322851	3322856	0.0114
chr	3322861	3322881	0.0228
chr	3322883	3322886	0.0114
chr	3322886	3322901	0.1254
chr	3322901	3322903	0.1368
chr	3322903	3322907	0.1254
chr	3322907	3322908	0.057
chr	3322908	3322909	0.0456
chr	3322909	3322913	0.0912
chr	3322913	3322920	0.0798
chr	3322920	3322930	0.0684
chr	3322930	3322931	0.0456
chr	3322961	3322962	0.0114
chr	3322962	3322977	0.0228
chr	3322977	3322983	0.0114
chr	3323046	3323048	0.0456
chr	3323048	3323059	0.1026
chr	3323059	3323067	0.114
chr	3323067	3323068	0.0228
chr	3323068	3323080	0.0114
chr	3323082	3323087	0.114
chr	3323087	3323105	0.1254
chr	3323105	3323106	0.114
chr	3323106	3323108	0.057
chr	3323108	3323109	0.0342
chr	3323130	3323139	0.0228
chr	3323139	3323146	0.0456
chr	3323146	3323152	0.114
chr	3323152	3323157	0.0912
chr	3323157	3323159	0.1368
chr	3323159	3323161	0.1482
chr	3323161	3323163	0.1254
chr	3323163	3323164	1.1742
chr	3323164	3323167	1.197
chr	3323167	3323168	1.1742
chr	3323168	3323169	1.14
chr	3323169	3323170	1.1856
chr	3323170	3323178	1.254
chr	3323178	3323179	1.2312
chr	3323179	3323180	1.2084
chr	3323180	3323181	1.197
chr	3323181	3323182	1.1856
chr	3323182	3323183	1.14
chr	3323183	3323184	1.1172
chr	3323184	3323185	0.6498
chr	3323185	3323188	0.1368
chr	3323188	3323190	0.1254
chr	3323190	3323191	0.0342
chr	3323191	3323192	0.0114
chr	3323192	3323194	0.0342
chr	3323194	3323197	0.0456
chr	3323197	3323209	0.057
chr	3323209	3323214	0.0456
chr	3323214	3323220	0.0342
chr	3323220	3323222	0.0114
chr	3323236	3323253	0.0114
chr	3323253	3323257	0.0228
chr	3323257	3323264	0.0114
chr	3323264	3323265	0.0456
chr	3323265	3323266	0.0798
chr	3323266	3323267	0.171
chr	3323267	3323268	1.2996
chr	3323268	3323269	1.3908
chr	3323269	3323280	1.4136
chr	3323280	3323281	1.4364
chr	3323281	3323283	1.425
chr	3323283	3323284	1.4136
chr	3323284	3323285	1.368
chr	3323285	3323286	1.3224
chr	3323286	3323287	1.197
chr	3323287	3323288	0.9234
chr	3323288	3323289	0.8778
chr	3323289	3323294	0.0342
chr	3323294	3323300	0.0228
chr	3323300	3323301	0.0342
chr	3323301	3323312	0.0114
chr	3323312	3323314	0.0456
chr	3323314	3323317	0.0684
chr	3323317	3323327	0.0798
chr	3323327	3323329	0.0912
chr	3323329	3323332	0.114
chr	3323332	3323333	0.0912
chr	3323333	3323334	0.0798
chr	3323334	3323339	0.0684
chr	3323339	3323344	0.057
chr	3323344	3323350	0.0456
chr	3323350	3323351	0.0342
chr	3323351	3323352	0.0456
chr	3323352	3323353	0.1026
chr	3323353	3323357	0.114
chr	3323357	3323358	0.1368
chr	3323358	3323361	0.1482
chr	3323361	3323363	0.1368
chr	3323363	3323367	0.1596
chr	3323367	3323368	0.1482
chr	3323368	3323371	0.5016
chr	3323371	3323374	0.513
chr	3323374	3323376	0.5472
chr	3323376	3323377	0.5358
chr	3323377	3323379	0.5244
chr	3323379	3323380	0.5016
chr	3323380	3323388	0.513
chr	3323388	3323389	0.5016
chr	3323389	3323390	0.4902
chr	3323390	3323391	0.2508
chr	3323391	3323392	0.228
chr	3323392	3323393	0.171
chr	3323393	3323394	0.1482
chr	3323394	3323395	0.114
chr	3323395	3323398	0.1026
chr	3323398	3323401	0.1254
chr	3323401	3323402	0.114
chr	3323402	3323408	0.1026
chr	3323408	3323409	0.0912
chr	3323409	3323410	0.0798
chr	3323410	3323416	0.0456
chr	3323416	3323417	0.0342
chr	3323417	3323420	0.0228
chr	3323421	3323425	0.0114
chr	3323425	3323426	0.0342
chr	3323426	3323427	0.057
chr	3323427	3323430	0.0684
chr	3323430	3323431	0.0798
chr	3323431	3323432	1.2198
chr	3323432	3323434	1.3908
chr	3323434	3323435	1.3794
chr	3323435	3323445	1.3908
chr	3323445	3323448	1.3794
chr	3323448	3323450	1.368
chr	3323450	3323451	1.3338
chr	3323451	3323452	1.311
chr	3323452	3323453	0.741
chr	3323453	3323454	0.6042
chr	3323454	3323455	0.5814
chr	3323455	3323461	0.6156
chr	3323461	3323469	0.6042
chr	3323469	3323470	0.5586
chr	3323470	3323471	0.5472
chr	3323471	3323472	0.513
chr	3323472	3323473	0.4332
chr	3323473	3323474	0.228
chr	3323474	3323475	0.2052
chr	3323475	3323477	0.1254
chr	3323477	3323478	0.0684
chr	3323478	3323479	0.1596
chr	3323479	3323480	0.1824
chr	3323480	3323482	2.7018
chr	3323482	3323483	2.964
chr	3323483	3323484	2.9754
chr	3323484	3323485	3.0324
chr	3323485	3323486	3.1578
chr	3323486	3323495	3.2376
chr	3323495	3323498	3.2148
chr	3323498	3323499	4.275
chr	3323499	3323500	4.446
chr	3323500	3323501	4.332
chr	3323501	3323502	4.1382
chr	3323502	3323503	2.2458
chr	3323503	3323504	2.223
chr	3323504	3323505	2.0748
chr	3323505	3323506	2.0292
chr	3323506	3323508	2.679
chr	3323508	3323509	2.7702
chr	3323509	3323511	2.8158
chr	3323511	3323514	2.8272
chr	3323514	3323515	2.85
chr	3323515	3323516	2.8044
chr	3323516	3323517	2.7816
chr	3323517	3323519	2.7588
chr	3323519	3323520	2.6676
chr	3323520	3323522	1.2654
chr	3323522	3323523	1.254
chr	3323523	3323524	1.197
chr	3323524	3323525	1.1514
chr	3323525	3323526	1.1058
chr	3323526	3323527	1.0602
chr	3323527	3323528	0.8892
chr	3323528	3323529	0.8664
chr	3323529	3323530	0.684
chr	3323530	3323531	0.6498
chr	3323531	3323532	0.4104
chr	3323532	3323533	0.2964
chr	3323533	3323534	0.2394
chr	3323534	3323535	0.8664
chr	3323535	3323536	1.0716
chr	3323536	3323537	1.368
chr	3323537	3323539	2.0862
chr	3323539	3323550	2.1204
chr	3323550	3323551	2.0862
chr	3323551	3323552	2.0634
chr	3323552	3323553	2.0406
chr	3323553	3323554	1.9038
chr	3323554	3323555	1.14
chr	3323555	3323556	1.0944
chr	3323556	3323557	0.969
chr	3323557	3323558	0.5016
chr	3323558	3323559	0.2964
chr	3323559	3323560	0.0912
chr	3323560	3323561	0.0342
chr	3323561	3323563	0.0456
chr	3323563	3323572	0.0342
chr	3323572	3323573	0.057
chr	3323573	3323574	0.1368
chr	3323574	3323576	0.1824
chr	3323576	3323580	0.1938
chr	3323580	3323583	0.1824
chr	3323583	3323590	0.171
chr	3323590	3323593	0.1938
chr	3323593	3323594	0.1824
chr	3323594	3323595	0.1482
chr	3323595	3323610	0.1368
chr	3323610	3323612	0.1254
chr	3323612	3323616	0.1026
chr	3323616	3323617	0.0684
chr	3323617	3323618	0.0912
chr	3323618	3323619	0.2964
chr	3323619	3323628	0.285
chr	3323628	3323630	0.2964
chr	3323630	3323634	0.3192
chr	3323634	3323637	0.3078
chr	3323637	3323638	0.3192
chr	3323638	3323639	0.2964
chr	3323639	3323640	0.2508
chr	3323640	3323641	0.1026
chr	3323641	3323650	0.0456
chr	3323650	3323654	0.0342
chr	3323654	3323659	0.0114
chr	3323659	3323660	0.0456
chr	3323660	3323670	0.0684
chr	3323670	3323671	0.285
chr	3323671	3323674	0.2964
chr	3323674	3323675	0.3078
chr	3323675	3323676	0.342
chr	3323676	3323677	0.456
chr	3323677	3323679	0.4788
chr	3323679	3323680	0.5928
chr	3323680	3323681	0.6498
chr	3323681	3323692	0.7638
chr	3323692	3323693	0.7524
chr	3323693	3323694	0.6954
chr	3323694	3323695	0.57
chr	3323695	3323696	0.513
chr	3323696	3323697	0.5244
chr	3323697	3323700	0.5928
chr	3323700	3323701	0.4674
chr	3323701	3323702	0.285
chr	3323702	3323703	0.2394
chr	3323703	3323704	0.2052
chr	3323704	3323705	0.228
chr	3323705	3323718	0.2166
chr	3323718	3323722	0.0912
chr	3323722	3323726	0.0798
chr	3323726	3323741	0.057
chr	3323741	3323743	0.0228
chr	3323747	3323759	0.2394
chr	3323759	3323760	0.2736
chr	3323760	3323764	0.342
chr	3323764	3323766	0.3192
chr	3323766	3323768	0.3078
chr	3323768	3323769	0.2964
chr	3323769	3323770	0.171
chr	3323770	3323771	0.1254
chr	3323771	3323773	0.114
chr	3323773	3323777	0.1254
chr	3323777	3323780	0.1026
chr	3323780	3323781	0.0798
chr	3323781	3323782	0.0456
chr	3323782	3323789	0.0114
chr	3323804	3323826	0.0114
chr	3323878	3323888	0.0684
chr	3323888	3323897	0.1026
chr	3323897	3323898	0.0912
chr	3323898	3323907	0.0342
chr	3323907	3323909	0.0228
chr	3323909	3323911	0.0114
chr	3323931	3323932	0.0228
chr	3323932	3323950	0.0684
chr	3323950	3323952	0.0456
chr	3323952	3323953	0.0342
chr	3323953	3323956	0.0228
chr	3323956	3323957	0.0114
chr	3323967	3323969	0.0114
chr	3323969	3323979	0.0228
chr	3323979	3323988	0.0342
chr	3323988	3323989	0.0228
chr	3323989	3323991	0.0684
chr	3323991	3323999	0.057
chr	3323999	3324010	0.0456
chr	3324010	3324011	0.0228
chr	3324027	3324049	0.0114
chr	3324060	3324083	0.0114
chr	3324130	3324147	0.0114
chr	3324147	3324150	0.057
chr	3324150	3324163	0.0684
chr	3324163	3324165	0.057
chr	3324165	3324166	0.0456
chr	3324166	3324168	0.0114
chr	3324171	3324184	0.0114
chr	3324184	3324187	0.0228
chr	3324187	3324193	0.0342
chr	3324193	3324205	0.0228
chr	3324213	3324214	0.0114
chr	3324214	3324215	0.1938
chr	3324215	3324232	0.3192
chr	3324232	3324233	0.2964
chr	3324233	3324234	0.2736
chr	3324234	3324235	0.2166
chr	3324235	3324236	0.0684
chr	3324236	3324237	0.0798
chr	3324237	3324240	0.0342
chr	3324240	3324255	0.0228
chr	3324255	3324256	0.0114
chr	3324258	3324259	0.684
chr	3324259	3324265	0.7068
chr	3324265	3324275	0.7182
chr	3324275	3324277	0.7068
chr	3324277	3324278	0.6498
chr	3324278	3324279	0.5472
chr	3324279	3324280	0.2622
chr	3324280	3324282	0.0228
chr	3324282	3324287	0.0114
chr	3324331	3324332	0.0114
chr	3324332	3324351	0.0684
chr	3324351	3324353	0.057
chr	3324370	3324378	0.0228
chr	3324378	3324391	0.0342
chr	3324391	3324392	0.0228
chr	3324392	3324395	0.0114
chr	3324404	3324427	0.0114
chr	3324427	3324430	0.057
chr	3324430	3324432	0.171
chr	3324432	3324442	0.1824
chr	3324442	3324447	0.171
chr	3324447	3324448	0.1596
chr	3324448	3324450	0.1254
chr	3324450	3324451	0.1026
chr	3324451	3324452	0.0912
chr	3324452	3324453	0.0342
chr	3324474	3324475	0.0342
chr	3324475	3324479	0.2736
chr	3324479	3324481	0.2964
chr	3324481	3324484	0.3078
chr	3324484	3324487	0.4788
chr	3324487	3324496	0.6156
chr	3324496	3324497	0.4674
chr	3324497	3324498	0.4446
chr	3324498	3324499	0.4218
chr	3324499	3324500	0.3534
chr	3324500	3324501	0.3306
chr	3324501	3324504	0.3192
chr	3324504	3324505	0.1938
chr	3324505	3324506	0.1596
chr	3324506	3324508	0.1254
chr	3324508	3324509	0.0342
chr	3324570	3324576	0.0114
chr	3324576	3324577	0.0228
chr	3324577	3324592	0.057
chr	3324592	3324593	0.0456
chr	3324593	3324597	0.0342
chr	3324597	3324598	0.0114
chr	3324623	3324625	0.0228
chr	3324625	3324626	0.0342
chr	3324626	3324630	0.0684
chr	3324630	3324637	0.2052
chr	3324637	3324645	0.2166
chr	3324645	3324647	0.1938
chr	3324647	3324651	0.1368
chr	3324651	3324662	0.0114
chr	3324674	3324676	0.0114
chr	3324676	3324681	1.197
chr	3324681	3324697	1.2198
chr	3324697	3324698	0.1026
chr	3324698	3324702	0.0114
chr	3324776	3324784	0.0114
chr	3324784	3324790	0.057
chr	3324790	3324791	0.1254
chr	3324791	3324793	0.2052
chr	3324793	3324794	0.2508
chr	3324794	3324795	0.2622
chr	3324795	3324796	9.2226
chr	3324796	3324797	17.9208
chr	3324797	3324798	17.955
chr	3324798	3324801	18.0462
chr	3324801	3324802	18.0804
chr	3324802	3324804	19.8132
chr	3324804	3324805	19.836
chr	3324805	3324806	19.9842
chr	3324806	3324807	22.4352
chr	3324807	3324808	41.8608
chr	3324808	3324809	42.2484
chr	3324809	3324810	42.2712
chr	3324810	3324811	42.4308
chr	3324811	3324812	42.4194
chr	3324812	3324813	42.2256
chr	3324813	3324814	42.2028
chr	3324814	3324815	42.123
chr	3324815	3324816	41.7582
chr	3324816	3324817	40.8462
chr	3324817	3324818	30.3468
chr	3324818	3324819	29.6856
chr	3324819	3324820	28.9332
chr	3324820	3324821	26.5734
chr	3324821	3324822	26.3796
chr	3324822	3324823	26.2884
chr	3324823	3324824	25.4334
chr	3324824	3324825	25.1598
chr	3324825	3324826	24.909
chr	3324826	3324827	24.4302
chr	3324827	3324828	17.6586
chr	3324828	3324829	14.7972
chr	3324829	3324830	2.4282
chr	3324830	3324831	2.223
chr	3324831	3324832	0.342
chr	3324832	3324833	0.3306
chr	3324833	3324834	0.228
chr	3324834	3324835	0.057
chr	3324835	3324836	0.0456
chr	3324836	3324841	0.0912
chr	3324841	3324842	0.0798
chr	3324842	3324843	0.0684
chr	3324843	3324844	0.171
chr	3324844	3324845	0.1824
chr	3324845	3324847	0.2052
chr	3324847	3324850	0.2394
chr	3324850	3324853	0.228
chr	3324853	3324855	0.2166
chr	3324855	3324856	0.2052
chr	3324856	3324857	0.3648
chr	3324857	3324864	0.3762
chr	3324864	3324865	0.3648
chr	3324865	3324869	0.2622
chr	3324869	3324872	0.2394
chr	3324872	3324873	0.228
chr	3324873	3324874	0.4218
chr	3324874	3324875	19.209
chr	3324875	3324876	19.2318
chr	3324876	3324877	19.2546
chr	3324877	3324878	19.2432
chr	3324878	3324879	21.6372
chr	3324879	3324880	570.524
chr	3324880	3324881	572.109
chr	3324881	3324883	572.44
chr	3324883	3324884	572.782
chr	3324884	3324885	573.386
chr	3324885	3324886	573.317
chr	3324886	3324888	573.397
chr	3324888	3324889	573.306
chr	3324889	3324891	573.397
chr	3324891	3324892	573.272
chr	3324892	3324893	573.215
chr	3324893	3324894	573.181
chr	3324894	3324895	569.738
chr	3324895	3324896	565.657
chr	3324896	3324897	542.07
chr	3324897	3324898	538.171
chr	3324898	3324899	534.318
chr	3324899	3324900	533.759
chr	3324900	3324901	88.9542
chr	3324901	3324902	6.3042
chr	3324902	3324903	6.2016
chr	3324903	3324904	1.6986
chr	3324904	3324905	1.8126
chr	3324905	3324908	1.7214
chr	3324908	3324909	1.7328
chr	3324909	3324911	2.2344
chr	3324911	3324913	7.1592
chr	3324913	3324914	7.1706
chr	3324914	3324915	7.125
chr	3324915	3324916	7.1136
chr	3324916	3324917	6.897
chr	3324917	3324918	7.2162
chr	3324918	3324919	9.4734
chr	3324919	3324920	9.804
chr	3324920	3324922	9.7242
chr	3324922	3324923	9.6672
chr	3324923	3324924	9.4278
chr	3324924	3324925	9.3024
chr	3324925	3324926	9.2226
chr	3324926	3324927	9.1998
chr	3324927	3324928	9.177
chr	3324928	3324929	9.1656
chr	3324929	3324930	9.0402
chr	3324930	3324931	8.607
chr	3324931	3324932	5.7114
chr	3324932	3324933	4.389
chr	3324933	3324934	4.2066
chr	3324934	3324935	4.0128
chr	3324935	3324936	3.9444
chr	3324936	3324938	3.876
chr	3324938	3324939	3.3174
chr	3324939	3324940	2.964
chr	3324940	3324941	1.482
chr	3324941	3324942	0.57
chr	3324942	3324943	0.5472
chr	3324943	3324944	0.4446
chr	3324944	3324945	0.3762
chr	3324945	3324946	0.2964
chr	3324946	3324947	0.3534
chr	3324947	3324948	1.8012
chr	3324948	3324953	1.7784
chr	3324953	3324954	1.9608
chr	3324954	3324959	1.9836
chr	3324959	3324963	1.9722
chr	3324963	3324964	1.938
chr	3324964	3324966	1.9152
chr	3324966	3324967	1.8924
chr	3324967	3324968	1.8012
chr	3324968	3324969	1.71
chr	3324969	3324970	0.3192
chr	3324970	3324976	0.1824
chr	3324976	3324977	1.6074
chr	3324977	3324979	1.6188
chr	3324979	3324981	1.4934
chr	3324981	3324993	1.4592
chr	3324993	3324995	1.4706
chr	3324995	3324996	1.482
chr	3324996	3324997	1.4934
chr	3324997	3324998	1.7214
chr	3324998	3324999	3.4542
chr	3324999	3325000	2.4168
chr	3325000	3325002	2.4282
chr	3325002	3325010	2.451
chr	3325010	3325015	2.4624
chr	3325015	3325017	2.4168
chr	3325017	3325018	2.2686
chr	3325018	3325019	2.109
chr	3325019	3325020	0.3876
chr	3325020	3325021	0.2166
chr	3325021	3325022	0.0912
chr	3325022	3325031	0.0798
chr	3325031	3325037	0.0684
chr	3325037	3325039	0.0456
chr	3325039	3325041	0.0342
chr	3325041	3325043	0.1026
chr	3325043	3325044	0.0798
chr	3325044	3325045	0.1254
chr	3325045	3325046	0.1368
chr	3325046	3325047	0.6954
chr	3325047	3325048	0.7296
chr	3325048	3325049	0.7524
chr	3325049	3325052	0.7638
chr	3325052	3325055	0.7752
chr	3325055	3325056	1.1172
chr	3325056	3325057	4.1268
chr	3325057	3325058	4.218
chr	3325058	3325060	4.2408
chr	3325060	3325061	4.5486
chr	3325061	3325062	5.9736
chr	3325062	3325063	16.9746
chr	3325063	3325064	17.9322
chr	3325064	3325066	17.9436
chr	3325066	3325067	17.8296
chr	3325067	3325068	17.7726
chr	3325068	3325069	17.499
chr	3325069	3325070	17.4306
chr	3325070	3325073	17.4648
chr	3325073	3325074	17.442
chr	3325074	3325075	17.4192
chr	3325075	3325076	17.328
chr	3325076	3325077	17.3052
chr	3325077	3325078	17.043
chr	3325078	3325079	16.8378
chr	3325079	3325080	15.3444
chr	3325080	3325081	13.0872
chr	3325081	3325082	9.6102
chr	3325082	3325083	9.234
chr	3325083	3325084	4.8108
chr	3325084	3325085	2.964
chr	3325085	3325086	7.8204
chr	3325086	3325087	7.9572
chr	3325087	3325088	8.0826
chr	3325088	3325089	10.1802
chr	3325089	3325090	11.2974
chr	3325090	3325091	11.4684
chr	3325091	3325093	11.457
chr	3325093	3325094	11.4342
chr	3325094	3325095	11.4228
chr	3325095	3325096	11.3772
chr	3325096	3325097	11.3544
chr	3325097	3325099	11.2632
chr	3325099	3325101	11.2518
chr	3325101	3325102	11.229
chr	3325102	3325103	11.1948
chr	3325103	3325104	11.115
chr	3325104	3325105	10.0092
chr	3325105	3325106	8.6868
chr	3325106	3325107	6.5436
chr	3325107	3325108	3.0666
chr	3325108	3325109	2.964
chr	3325109	3325110	2.9982
chr	3325110	3325111	1.4478
chr	3325111	3325112	1.3338
chr	3325112	3325113	1.2996
chr	3325113	3325114	1.2654
chr	3325114	3325118	1.254
chr	3325118	3325119	1.2426
chr	3325119	3325123	1.2654
chr	3325123	3325124	1.2426
chr	3325124	3325125	1.2312
chr	3325125	3325126	1.2426
chr	3325126	3325127	1.197
chr	3325127	3325128	1.0488
chr	3325128	3325129	0.4218
chr	3325129	3325135	0.0342
chr	3325135	3325137	0.0456
chr	3325137	3325139	0.0342
chr	3325139	3325147	0.057
chr	3325147	3325151	0.0684
chr	3325151	3325152	0.057
chr	3325152	3325158	0.1026
chr	3325158	3325159	0.0798
chr	3325159	3325160	0.0684
chr	3325160	3325164	0.057
chr	3325164	3325165	0.2166
chr	3325165	3325169	0.7182
chr	3325169	3325171	0.7068
chr	3325171	3325174	0.6726
chr	3325174	3325175	1.7898
chr	3325175	3325176	1.8582
chr	3325176	3325177	1.8696
chr	3325177	3325178	1.9608
chr	3325178	3325179	1.9836
chr	3325179	3325180	2.9868
chr	3325180	3325181	3.0096
chr	3325181	3325182	2.964
chr	3325182	3325183	2.9754
chr	3325183	3325184	2.9982
chr	3325184	3325185	3.0096
chr	3325185	3325186	2.9526
chr	3325186	3325187	2.7132
chr	3325187	3325189	2.6676
chr	3325189	3325191	2.6904
chr	3325191	3325192	2.6448
chr	3325192	3325193	2.6334
chr	3325193	3325194	2.5764
chr	3325194	3325195	2.4966
chr	3325195	3325196	2.337
chr	3325196	3325197	1.938
chr	3325197	3325198	1.8126
chr	3325198	3325199	1.6758
chr	3325199	3325200	19.9956
chr	3325200	3325201	19.9158
chr	3325201	3325202	20.2692
chr	3325202	3325203	20.2464
chr	3325203	3325204	21.6942
chr	3325204	3325205	127.224
chr	3325205	3325206	128.524
chr	3325206	3325207	148.679
chr	3325207	3325208	148.816
chr	3325208	3325209	152.475
chr	3325209	3325210	152.521
chr	3325210	3325213	152.532
chr	3325213	3325215	152.578
chr	3325215	3325216	152.6
chr	3325216	3325217	152.543
chr	3325217	3325218	152.464
chr	3325218	3325220	152.19
chr	3325220	3325221	152.201
chr	3325221	3325222	148.873
chr	3325222	3325223	138.054
chr	3325223	3325224	136.595
chr	3325224	3325225	132.445
chr	3325225	3325226	106.043
chr	3325226	3325227	23.6892
chr	3325227	3325228	19.3686
chr	3325228	3325229	8.493
chr	3325229	3325230	5.985
chr	3325230	3325231	2.679
chr	3325231	3325232	1.9266
chr	3325232	3325234	1.7442
chr	3325234	3325236	1.7214
chr	3325236	3325237	1.8582
chr	3325237	3325238	1.881
chr	3325238	3325239	3.078
chr	3325239	3325240	2.3484
chr	3325240	3325241	7.2618
chr	3325241	3325242	7.0908
chr	3325242	3325243	52.9302
chr	3325243	3325244	56.1678
chr	3325244	3325245	56.2248
chr	3325245	3325246	56.1906
chr	3325246	3325247	56.2134
chr	3325247	3325248	56.2704
chr	3325248	3325249	56.2818
chr	3325249	3325253	56.3046
chr	3325253	3325255	56.2932
chr	3325255	3325256	56.7378
chr	3325256	3325257	56.8746
chr	3325257	3325258	56.8176
chr	3325258	3325259	56.6922
chr	3325259	3325260	56.2818
chr	3325260	3325261	55.4268
chr	3325261	3325262	57.4104
chr	3325262	3325263	56.0082
chr	3325263	3325264	21.2154
chr	3325264	3325265	20.0982
chr	3325265	3325266	14.5122
chr	3325266	3325267	14.0904
chr	3325267	3325268	13.0188
chr	3325268	3325269	12.7794
chr	3325269	3325270	12.654
chr	3325270	3325271	12.7224
chr	3325271	3325272	12.5856
chr	3325272	3325273	12.6084
chr	3325273	3325274	12.597
chr	3325274	3325275	14.2272
chr	3325275	3325276	18.1374
chr	3325276	3325277	19.8246
chr	3325277	3325279	19.95
chr	3325279	3325280	19.7904
chr	3325280	3325281	19.1292
chr	3325281	3325282	21.6258
chr	3325282	3325283	53.4318
chr	3325283	3325284	99.3396
chr	3325284	3325285	98.1084
chr	3325285	3325286	98.1996
chr	3325286	3325287	98.2566
chr	3325287	3325288	98.2908
chr	3325288	3325290	98.3022
chr	3325290	3325291	98.2794
chr	3325291	3325292	98.2224
chr	3325292	3325293	98.1084
chr	3325293	3325294	97.9374
chr	3325294	3325295	97.7094
chr	3325295	3325296	96.7062
chr	3325296	3325297	91.827
chr	3325297	3325298	91.1772
chr	3325298	3325299	90.5502
chr	3325299	3325300	89.604
chr	3325300	3325301	88.9998
chr	3325301	3325302	86.7882
chr	3325302	3325303	82.0572
chr	3325303	3325304	12.369
chr	3325304	3325305	7.125
chr	3325305	3325306	2.2914
chr	3325306	3325307	1.824
chr	3325307	3325308	1.6074
chr	3325308	3325309	1.3338
chr	3325309	3325310	1.1856
chr	3325310	3325311	1.1286
chr	3325311	3325313	1.1172
chr	3325313	3325315	0.342
chr	3325315	3325316	0.2964
chr	3325316	3325317	0.2736
chr	3325317	3325318	0.171
chr	3325318	3325319	0.1482
chr	3325319	3325326	0.3306
chr	3325326	3325327	0.3192
chr	3325327	3325335	0.3078
chr	3325335	3325336	0.342
chr	3325336	3325337	0.6384
chr	3325337	3325339	0.5814
chr	3325339	3325340	0.6498
chr	3325340	3325341	0.6726
chr	3325341	3325343	0.6384
chr	3325343	3325345	0.627
chr	3325345	3325352	0.9006
chr	3325352	3325355	0.8892
chr	3325355	3325356	0.8778
chr	3325356	3325357	0.8322
chr	3325357	3325358	0.7866
chr	3325358	3325360	0.3876
chr	3325360	3325361	0.342
chr	3325361	3325362	0.3078
chr	3325362	3325363	0.1026
chr	3325363	3325364	0.0342
chr	3325364	3325365	0.0114
chr	3325365	3325370	0.114
chr	3325370	3325380	0.1254
chr	3325380	3325384	0.1482
chr	3325384	3325385	0.1254
chr	3325385	3325386	0.114
chr	3325386	3325387	0.0342
chr	3325387	3325404	0.0456
chr	3325404	3325407	0.0228
chr	3325407	3325408	0.0114
chr	3325408	3325409	0.0228
chr	3325409	3325411	0.0114
chr	3325411	3325413	0.0228
chr	3325413	3325427	0.057
chr	3325427	3325429	0.0684
chr	3325429	3325431	0.057
chr	3325431	3325433	0.1368
chr	3325433	3325436	0.1026
chr	3325436	3325437	0.114
chr	3325437	3325438	0.1254
chr	3325438	3325441	0.114
chr	3325441	3325447	0.2166
chr	3325447	3325448	0.228
chr	3325448	3325449	0.2166
chr	3325449	3325450	0.2052
chr	3325450	3325453	0.2166
chr	3325453	3325455	0.5586
chr	3325455	3325458	0.57
chr	3325458	3325459	0.6954
chr	3325459	3325461	0.684
chr	3325461	3325462	0.6612
chr	3325462	3325463	0.8892
chr	3325463	3325464	0.8436
chr	3325464	3325472	0.8322
chr	3325472	3325473	0.8208
chr	3325473	3325474	0.6384
chr	3325474	3325475	0.6156
chr	3325475	3325477	0.5244
chr	3325477	3325479	0.513
chr	3325479	3325480	0.5016
chr	3325480	3325481	0.4674
chr	3325481	3325482	0.4446
chr	3325482	3325483	0.4332
chr	3325483	3325485	0.6498
chr	3325485	3325486	1.0374
chr	3325486	3325487	1.0602
chr	3325487	3325488	1.083
chr	3325488	3325490	1.5162
chr	3325490	3325491	1.9266
chr	3325491	3325492	2.5878
chr	3325492	3325493	2.6106
chr	3325493	3325497	2.6676
chr	3325497	3325498	2.6904
chr	3325498	3325499	2.7132
chr	3325499	3325500	2.6904
chr	3325500	3325501	2.6562
chr	3325501	3325502	2.6676
chr	3325502	3325504	2.679
chr	3325504	3325505	2.166
chr	3325505	3325506	2.1546
chr	3325506	3325507	2.0862
chr	3325507	3325508	1.9494
chr	3325508	3325509	1.8582
chr	3325509	3325510	1.6416
chr	3325510	3325511	1.4706
chr	3325511	3325512	1.3338
chr	3325512	3325513	0.5244
chr	3325513	3325514	0.3876
chr	3325514	3325515	0.3762
chr	3325515	3325516	0.3648
chr	3325516	3325517	3.6138
chr	3325517	3325518	4.047
chr	3325518	3325519	4.0356
chr	3325519	3325520	4.047
chr	3325520	3325521	4.0698
chr	3325521	3325522	4.0584
chr	3325522	3325523	4.0242
chr	3325523	3325524	4.0128
chr	3325524	3325525	3.9558
chr	3325525	3325526	3.8988
chr	3325526	3325527	3.8532
chr	3325527	3325532	3.8304
chr	3325532	3325533	3.819
chr	3325533	3325536	3.648
chr	3325536	3325537	3.4884
chr	3325537	3325538	3.1578
chr	3325538	3325539	1.7328
chr	3325539	3325540	0.0912
chr	3325540	3325542	0.0456
chr	3325542	3325544	0.0342
chr	3325544	3325545	0.0456
chr	3325545	3325546	0.1482
chr	3325546	3325551	0.1368
chr	3325551	3325553	0.1254
chr	3325553	3325565	0.1368
chr	3325565	3325567	0.114
chr	3325567	3325569	0.0798
chr	3325569	3325570	0.0228
chr	3325570	3325572	0.0114
chr	3325572	3325573	0.0342
chr	3325573	3325574	0.0798
chr	3325574	3325575	0.0912
chr	3325575	3325577	0.1026
chr	3325577	3325578	0.2394
chr	3325578	3325579	0.3648
chr	3325579	3325580	0.3876
chr	3325580	3325583	0.4332
chr	3325583	3325588	0.456
chr	3325588	3325590	0.4674
chr	3325590	3325591	0.4446
chr	3325591	3325593	0.4332
chr	3325593	3325597	0.4218
chr	3325597	3325598	0.4104
chr	3325598	3325599	0.3762
chr	3325599	3325600	0.2508
chr	3325600	3325601	0.228
chr	3325601	3325602	0.2052
chr	3325602	3325604	0.1254
chr	3325604	3325605	0.1026
chr	3325605	3325615	0.0684
chr	3325615	3325616	0.057
chr	3325616	3325624	0.0342
chr	3325624	3325627	0.0228
chr	3325627	3325630	0.0114
chr	3325632	3325642	0.0456
chr	3325642	3325644	0.1026
chr	3325644	3325647	1.0716
chr	3325647	3325648	1.1172
chr	3325648	3325649	1.1514
chr	3325649	3325654	1.1742
chr	3325654	3325656	1.2198
chr	3325656	3325657	1.2312
chr	3325657	3325658	1.2084
chr	3325658	3325660	1.9608
chr	3325660	3325661	1.9494
chr	3325661	3325662	1.5276
chr	3325662	3325663	1.2654
chr	3325663	3325664	1.254
chr	3325664	3325665	1.2312
chr	3325665	3325666	0.9462
chr	3325666	3325668	0.9348
chr	3325668	3325669	0.8892
chr	3325669	3325670	0.8778
chr	3325670	3325671	0.855
chr	3325671	3325673	0.8436
chr	3325673	3325674	0.8322
chr	3325674	3325675	0.8208
chr	3325675	3325676	0.8094
chr	3325676	3325678	0.798
chr	3325678	3325679	0.7752
chr	3325679	3325680	0.7638
chr	3325680	3325681	0.5814
chr	3325681	3325682	0.5472
chr	3325682	3325690	0.57
chr	3325690	3325691	0.5814
chr	3325691	3325696	0.5928
chr	3325696	3325698	0.6042
chr	3325698	3325700	0.6156
chr	3325700	3325701	0.5928
chr	3325701	3325702	0.4446
chr	3325702	3325703	0.0798
chr	3325703	3325704	0.0912
chr	3325704	3325707	0.1026
chr	3325707	3325713	0.114
chr	3325713	3325714	0.1026
chr	3325714	3325716	0.114
chr	3325716	3325719	0.0912
chr	3325719	3325724	0.0798
chr	3325724	3325727	0.057
chr	3325727	3325731	0.0456
chr	3325731	3325732	0.0342
chr	3325732	3325738	0.0456
chr	3325738	3325748	0.0342
chr	3325748	3325749	0.0228
chr	3325749	3325751	0.0342
chr	3325751	3325752	0.2508
chr	3325752	3325753	0.4446
chr	3325753	3325754	0.4788
chr	3325754	3325755	0.9462
chr	3325755	3325756	0.9576
chr	3325756	3325758	1.0488
chr	3325758	3325762	1.0602
chr	3325762	3325767	1.0716
chr	3325767	3325769	1.0488
chr	3325769	3325770	1.0374
chr	3325770	3325771	0.9576
chr	3325771	3325772	0.8892
chr	3325772	3325773	0.7866
chr	3325773	3325774	0.513
chr	3325774	3325775	0.285
chr	3325775	3325777	0.2736
chr	3325777	3325778	0.2622
chr	3325778	3325779	0.2508
chr	3325779	3325780	0.228
chr	3325780	3325781	0.2622
chr	3325781	3325784	0.2964
chr	3325784	3325786	0.285
chr	3325786	3325791	0.2964
chr	3325791	3325794	0.2736
chr	3325794	3325795	0.2508
chr	3325795	3325796	0.2394
chr	3325796	3325797	2.0976
chr	3325797	3325798	2.1318
chr	3325798	3325800	2.1204
chr	3325800	3325801	2.166
chr	3325801	3325802	2.1546
chr	3325802	3325803	2.451
chr	3325803	3325805	2.4852
chr	3325805	3325806	2.4966
chr	3325806	3325807	2.4852
chr	3325807	3325808	2.5194
chr	3325808	3325809	3.0894
chr	3325809	3325810	6.2472
chr	3325810	3325811	6.27
chr	3325811	3325812	6.3042
chr	3325812	3325813	6.2928
chr	3325813	3325814	6.2814
chr	3325814	3325815	6.2016
chr	3325815	3325816	5.9394
chr	3325816	3325817	5.2554
chr	3325817	3325818	5.0616
chr	3325818	3325820	4.4346
chr	3325820	3325821	4.389
chr	3325821	3325822	4.3206
chr	3325822	3325823	4.2636
chr	3325823	3325824	3.9444
chr	3325824	3325825	3.8874
chr	3325825	3325826	3.8418
chr	3325826	3325827	3.7848
chr	3325827	3325828	3.6936
chr	3325828	3325829	3.4428
chr	3325829	3325830	2.6562
chr	3325830	3325831	0.8436
chr	3325831	3325835	0.0228
chr	3325835	3325837	0.0114
chr	3325842	3325843	0.6954
chr	3325843	3325844	0.741
chr	3325844	3325845	23.3016
chr	3325845	3325846	23.6892
chr	3325846	3325847	27.3486
chr	3325847	3325848	28.3746
chr	3325848	3325849	28.4772
chr	3325849	3325850	33.8352
chr	3325850	3325851	33.8466
chr	3325851	3325854	33.8808
chr	3325854	3325856	34.2912
chr	3325856	3325857	37.8822
chr	3325857	3325858	37.8936
chr	3325858	3325859	37.905
chr	3325859	3325860	37.9164
chr	3325860	3325861	36.936
chr	3325861	3325862	36.7992
chr	3325862	3325863	36.4344
chr	3325863	3325864	29.0358
chr	3325864	3325865	26.5278
chr	3325865	3325866	25.137
chr	3325866	3325867	17.2254
chr	3325867	3325868	16.2678
chr	3325868	3325869	11.3202
chr	3325869	3325870	6.783
chr	3325870	3325871	6.0648
chr	3325871	3325872	4.7652
chr	3325872	3325873	4.7082
chr	3325873	3325874	4.617
chr	3325874	3325875	4.5372
chr	3325875	3325876	4.1154
chr	3325876	3325877	4.0014
chr	3325877	3325878	3.534
chr	3325878	3325879	2.3712
chr	3325879	3325880	1.9152
chr	3325880	3325881	1.4934
chr	3325881	3325882	1.1514
chr	3325882	3325883	0.1596
chr	3325883	3325885	0.1482
chr	3325885	3325886	0.1368
chr	3325886	3325888	0.1254
chr	3325888	3325889	0.114
chr	3325889	3325891	0.0912
chr	3325891	3325893	0.1938
chr	3325893	3325894	0.2052
chr	3325894	3325895	68.9016
chr	3325895	3325896	69.6198
chr	3325896	3325899	69.6768
chr	3325899	3325900	69.9732
chr	3325900	3325901	69.996
chr	3325901	3325902	91.6902
chr	3325902	3325903	176.529
chr	3325903	3325904	178.091
chr	3325904	3325905	178.741
chr	3325905	3325906	178.809
chr	3325906	3325907	179.117
chr	3325907	3325908	179.151
chr	3325908	3325909	179.14
chr	3325909	3325910	179.105
chr	3325910	3325911	179.014
chr	3325911	3325912	178.33
chr	3325912	3325913	177.851
chr	3325913	3325914	176.7
chr	3325914	3325915	170.441
chr	3325915	3325916	164.525
chr	3325916	3325917	112.529
chr	3325917	3325918	110.99
chr	3325918	3325919	110.66
chr	3325919	3325920	109.987
chr	3325920	3325921	109.292
chr	3325921	3325922	98.3706
chr	3325922	3325923	80.9286
chr	3325923	3325924	28.6254
chr	3325924	3325925	19.5168
chr	3325925	3325926	17.2938
chr	3325926	3325927	13.908
chr	3325927	3325928	6.27
chr	3325928	3325929	5.4492
chr	3325929	3325930	4.9134
chr	3325930	3325931	4.5486
chr	3325931	3325932	8.0484
chr	3325932	3325933	7.8774
chr	3325933	3325934	7.7292
chr	3325934	3325935	7.695
chr	3325935	3325936	7.6722
chr	3325936	3325937	7.0224
chr	3325937	3325938	5.7912
chr	3325938	3325939	5.6316
chr	3325939	3325940	5.6088
chr	3325940	3325943	5.5974
chr	3325943	3325944	5.5518
chr	3325944	3325945	4.6854
chr	3325945	3325946	4.332
chr	3325946	3325947	4.2522
chr	3325947	3325948	4.1952
chr	3325948	3325949	3.99
chr	3325949	3325950	3.8418
chr	3325950	3325951	3.7506
chr	3325951	3325952	3.6594
chr	3325952	3325953	2.0634
chr	3325953	3325954	0.2736
chr	3325954	3325955	0.2508
chr	3325955	3325956	0.171
chr	3325956	3325957	0.1596
chr	3325957	3325960	0.1482
chr	3325960	3325963	0.1596
chr	3325963	3325970	0.1368
chr	3325970	3325972	0.1482
chr	3325972	3325974	0.1254
chr	3325974	3325975	0.114
chr	3325975	3325976	0.0798
chr	3325976	3325979	0.0684
chr	3325979	3325980	0.057
chr	3325980	3325984	0.0342
chr	3325984	3325989	0.0684
chr	3325989	3325991	0.0798
chr	3325991	3325992	0.4218
chr	3325992	3325994	0.9348
chr	3325994	3325995	0.9234
chr	3325995	3325996	1.0032
chr	3325996	3325997	1.2882
chr	3325997	3325998	1.311
chr	3325998	3325999	15.7092
chr	3325999	3326000	15.732
chr	3326000	3326001	15.8574
chr	3326001	3326002	15.9258
chr	3326002	3326003	15.9486
chr	3326003	3326004	15.96
chr	3326004	3326005	16.1424
chr	3326005	3326006	16.4958
chr	3326006	3326007	17.4876
chr	3326007	3326008	17.4762
chr	3326008	3326009	17.5218
chr	3326009	3326010	17.6358
chr	3326010	3326011	149.192
chr	3326011	3326012	150.913
chr	3326012	3326013	156.043
chr	3326013	3326014	177.977
chr	3326014	3326015	177.908
chr	3326015	3326016	177.886
chr	3326016	3326017	177.84
chr	3326017	3326018	176.449
chr	3326018	3326019	176.062
chr	3326019	3326020	175.286
chr	3326020	3326021	173.873
chr	3326021	3326022	173.77
chr	3326022	3326023	173.508
chr	3326023	3326024	172.573
chr	3326024	3326025	171.536
chr	3326025	3326026	167.899
chr	3326026	3326027	165.973
chr	3326027	3326028	162.564
chr	3326028	3326029	162.439
chr	3326029	3326030	155.04
chr	3326030	3326031	39.7404
chr	3326031	3326032	38.9424
chr	3326032	3326033	37.1526
chr	3326033	3326034	24.7494
chr	3326034	3326035	17.214
chr	3326035	3326036	1.9722
chr	3326036	3326037	1.881
chr	3326037	3326038	1.7442
chr	3326038	3326039	1.6416
chr	3326039	3326044	1.596
chr	3326044	3326045	1.5504
chr	3326045	3326047	1.5276
chr	3326047	3326048	1.8924
chr	3326048	3326049	1.8696
chr	3326049	3326050	1.767
chr	3326050	3326051	1.6074
chr	3326051	3326052	1.2768
chr	3326052	3326053	1.4022
chr	3326053	3326054	1.1058
chr	3326054	3326055	0.9006
chr	3326055	3326060	0.8664
chr	3326060	3326061	0.912
chr	3326061	3326063	1.311
chr	3326063	3326065	1.3224
chr	3326065	3326066	1.3452
chr	3326066	3326068	1.2768
chr	3326068	3326069	1.14
chr	3326069	3326070	1.0488
chr	3326070	3326072	0.9804
chr	3326072	3326073	0.8664
chr	3326073	3326074	0.5928
chr	3326074	3326075	0.5814
chr	3326075	3326076	0.5472
chr	3326076	3326077	0.8322
chr	3326077	3326078	1.026
chr	3326078	3326079	1.0146
chr	3326079	3326080	1.2426
chr	3326080	3326081	1.5162
chr	3326081	3326082	1.482
chr	3326082	3326083	1.4364
chr	3326083	3326084	22.0362
chr	3326084	3326085	22.7088
chr	3326085	3326086	23.199
chr	3326086	3326087	23.5638
chr	3326087	3326088	23.8944
chr	3326088	3326089	24.168
chr	3326089	3326090	35.4996
chr	3326090	3326091	36.5256
chr	3326091	3326092	37.3236
chr	3326092	3326093	37.6086
chr	3326093	3326095	37.6428
chr	3326095	3326096	37.677
chr	3326096	3326097	37.6656
chr	3326097	3326098	38.5662
chr	3326098	3326099	38.5776
chr	3326099	3326100	37.8936
chr	3326100	3326101	37.7112
chr	3326101	3326102	37.1184
chr	3326102	3326103	34.6788
chr	3326103	3326104	33.3108
chr	3326104	3326105	20.007
chr	3326105	3326106	18.0006
chr	3326106	3326107	17.7612
chr	3326107	3326108	17.727
chr	3326108	3326109	17.6472
chr	3326109	3326110	16.8606
chr	3326110	3326111	15.8118
chr	3326111	3326112	15.6864
chr	3326112	3326113	12.9276
chr	3326113	3326114	8.2536
chr	3326114	3326115	3.2148
chr	3326115	3326116	2.8386
chr	3326116	3326117	2.4852
chr	3326117	3326118	2.0976
chr	3326118	3326119	0.2622
chr	3326119	3326120	0.1026
chr	3326120	3326121	0.0912
chr	3326121	3326125	0.0798
chr	3326125	3326126	0.057
chr	3326126	3326127	0.0912
chr	3326127	3326131	0.0456
chr	3326131	3326132	0.0342
chr	3326132	3326133	0.057
chr	3326133	3326136	0.0684
chr	3326136	3326139	0.0798
chr	3326139	3326140	0.1026
chr	3326140	3326141	0.171
chr	3326141	3326142	0.8322
chr	3326142	3326143	1.425
chr	3326143	3326144	7.9686
chr	3326144	3326145	7.98
chr	3326145	3326146	8.0028
chr	3326146	3326148	8.0484
chr	3326148	3326149	8.2308
chr	3326149	3326152	8.4474
chr	3326152	3326153	8.4246
chr	3326153	3326154	46.5348
chr	3326154	3326155	50.2512
chr	3326155	3326159	50.9466
chr	3326159	3326160	51.015
chr	3326160	3326161	50.9694
chr	3326161	3326162	50.8212
chr	3326162	3326163	50.6274
chr	3326163	3326164	50.2398
chr	3326164	3326165	47.4696
chr	3326165	3326166	46.8312
chr	3326166	3326167	46.2042
chr	3326167	3326168	44.3004
chr	3326168	3326169	43.5708
chr	3326169	3326170	43.035
chr	3326170	3326171	42.864
chr	3326171	3326172	42.5904
chr	3326172	3326173	40.1166
chr	3326173	3326174	35.0322
chr	3326174	3326175	21.7056
chr	3326175	3326176	10.9782
chr	3326176	3326177	2.4168
chr	3326177	3326178	1.938
chr	3326178	3326179	1.9266
chr	3326179	3326183	1.9152
chr	3326183	3326184	1.9038
chr	3326184	3326185	1.881
chr	3326185	3326186	1.8696
chr	3326186	3326187	1.8582
chr	3326187	3326188	1.824
chr	3326188	3326189	1.7556
chr	3326189	3326190	1.7442
chr	3326190	3326191	1.71
chr	3326191	3326192	1.5504
chr	3326192	3326193	1.4022
chr	3326193	3326194	1.368
chr	3326194	3326195	0.057
chr	3326195	3326197	0.0456
chr	3326197	3326198	0.0342
chr	3326198	3326204	0.0114
chr	3326204	3326205	0.0228
chr	3326205	3326206	0.0342
chr	3326206	3326207	0.0456
chr	3326207	3326208	0.0912
chr	3326208	3326210	0.114
chr	3326210	3326220	0.1026
chr	3326220	3326223	0.0912
chr	3326223	3326228	0.0684
chr	3326228	3326229	0.0114
chr	3326267	3326281	0.0114
chr	3326281	3326289	0.0228
chr	3326289	3326292	0.0114
chr	3326292	3326293	0.0228
chr	3326293	3326294	0.0456
chr	3326294	3326300	0.1026
chr	3326300	3326302	0.7752
chr	3326302	3326311	0.798
chr	3326311	3326312	0.7752
chr	3326312	3326313	0.7638
chr	3326313	3326314	0.7524
chr	3326314	3326315	0.7296
chr	3326315	3326316	0.6954
chr	3326316	3326320	0.7068
chr	3326320	3326321	0.6726
chr	3326321	3326322	0.3534
chr	3326322	3326324	0.2166
chr	3326324	3326326	0.1824
chr	3326326	3326327	0.171
chr	3326327	3326330	0.0342
chr	3326330	3326336	0.0228
chr	3326336	3326338	0.0798
chr	3326338	3326339	0.741
chr	3326339	3326343	0.7638
chr	3326343	3326354	0.7752
chr	3326354	3326355	0.7638
chr	3326355	3326357	0.7296
chr	3326357	3326358	0.7068
chr	3326358	3326359	0.684
chr	3326359	3326360	0.513
chr	3326360	3326361	0.1026
chr	3326361	3326362	0.0798
chr	3326362	3326363	0.057
chr	3326417	3326438	0.0114
chr	3326517	3326529	0.1254
chr	3326529	3326535	0.1368
chr	3326535	3326537	0.1254
chr	3326537	3326539	0.057
chr	3326539	3326551	0.0114
chr	3326609	3326610	0.0798
chr	3326610	3326615	0.1482
chr	3326615	3326629	0.2166
chr	3326629	3326631	0.1824
chr	3326631	3326633	0.0798
chr	3326633	3326635	0.0684
chr	3326635	3326637	0.057
chr	3326649	3326651	0.0114
chr	3326651	3326652	0.0342
chr	3326652	3326654	0.171
chr	3326654	3326656	0.228
chr	3326656	3326671	0.2736
chr	3326671	3326672	0.2622
chr	3326672	3326673	0.2508
chr	3326673	3326674	0.1482
chr	3326674	3326675	0.1026
chr	3326675	3326676	0.0342
chr	3326676	3326678	0.0114
chr	3326702	3326703	0.0114
chr	3326703	3326722	0.0228
chr	3326722	3326724	0.0114
chr	3326762	3326768	0.0228
chr	3326768	3326782	0.0912
chr	3326782	3326784	0.1026
chr	3326784	3326785	0.0912
chr	3326785	3326788	0.0798
chr	3326788	3326789	0.0912
chr	3326789	3326791	0.0456
chr	3326791	3326792	0.057
chr	3326792	3326793	0.0798
chr	3326793	3326796	0.171
chr	3326796	3326805	0.285
chr	3326805	3326806	0.2964
chr	3326806	3326807	0.2736
chr	3326807	3326809	0.2622
chr	3326809	3326811	0.2508
chr	3326811	3326813	0.342
chr	3326813	3326814	0.3192
chr	3326814	3326815	0.4902
chr	3326815	3326818	0.513
chr	3326818	3326819	0.4788
chr	3326819	3326830	0.456
chr	3326830	3326831	0.4332
chr	3326831	3326832	0.4218
chr	3326832	3326833	0.3648
chr	3326833	3326834	0.3534
chr	3326834	3326835	0.2964
chr	3326835	3326836	0.1482
chr	3326836	3326837	1.8696
chr	3326837	3326838	7.3986
chr	3326838	3326839	7.6608
chr	3326839	3326846	7.6836
chr	3326846	3326849	7.7292
chr	3326849	3326850	7.7862
chr	3326850	3326852	8.1054
chr	3326852	3326854	8.1168
chr	3326854	3326855	8.0256
chr	3326855	3326856	7.9914
chr	3326856	3326857	7.7976
chr	3326857	3326858	6.954
chr	3326858	3326859	4.7196
chr	3326859	3326860	1.0146
chr	3326860	3326861	0.6612
chr	3326861	3326862	0.5472
chr	3326862	3326863	0.4788
chr	3326863	3326864	0.456
chr	3326864	3326867	0.4446
chr	3326867	3326869	0.4332
chr	3326869	3326870	0.4218
chr	3326870	3326871	0.2508
chr	3326871	3326872	0.1824
chr	3326872	3326873	0.0342
chr	3326873	3326874	0.0114
chr	3326898	3326909	0.0456
chr	3326909	3326910	0.057
chr	3326910	3326920	0.0684
chr	3326920	3326922	0.0456
chr	3326922	3326923	0.057
chr	3326923	3326927	0.0456
chr	3326927	3326928	0.1254
chr	3326928	3326929	0.1368
chr	3326929	3326930	0.1596
chr	3326930	3326931	0.1824
chr	3326931	3326934	0.9462
chr	3326934	3326936	0.9576
chr	3326936	3326940	0.969
chr	3326940	3326943	0.9576
chr	3326943	3326944	0.969
chr	3326944	3326945	0.9576
chr	3326945	3326948	0.9462
chr	3326948	3326950	0.9006
chr	3326950	3326951	0.855
chr	3326951	3326952	0.6156
chr	3326952	3326953	0.3306
chr	3326953	3326954	0.114
chr	3326954	3326955	0.1026
chr	3326955	3326957	0.057
chr	3326957	3326958	0.114
chr	3326958	3326961	0.0912
chr	3326961	3326962	0.1026
chr	3326962	3326965	0.114
chr	3326965	3326966	0.2622
chr	3326966	3326977	0.2508
chr	3326977	3326979	0.228
chr	3326979	3326980	0.2166
chr	3326980	3326981	0.2052
chr	3326981	3326982	0.171
chr	3326982	3326983	0.1482
chr	3326983	3326984	0.1368
chr	3326984	3326985	0.0456
chr	3326985	3326986	0.0228
chr	3326986	3326987	0.0114
chr	3327067	3327068	0.0798
chr	3327068	3327069	0.342
chr	3327069	3327072	0.399
chr	3327072	3327077	0.4104
chr	3327077	3327079	0.4332
chr	3327079	3327082	0.4446
chr	3327082	3327085	0.456
chr	3327085	3327086	0.4332
chr	3327086	3327087	0.4218
chr	3327087	3327088	0.4104
chr	3327088	3327089	0.399
chr	3327089	3327090	0.2622
chr	3327090	3327091	0.1596
chr	3327091	3327092	0.1482
chr	3327092	3327095	0.1368
chr	3327095	3327096	0.114
chr	3327096	3327099	0.0912
chr	3327099	3327101	0.0798
chr	3327101	3327105	0.0684
chr	3327105	3327106	0.0798
chr	3327106	3327107	0.0684
chr	3327107	3327108	0.0798
chr	3327108	3327110	0.228
chr	3327110	3327111	0.7752
chr	3327111	3327112	1.4136
chr	3327112	3327119	1.4706
chr	3327119	3327123	2.4282
chr	3327123	3327126	2.4396
chr	3327126	3327127	2.4282
chr	3327127	3327128	2.2686
chr	3327128	3327129	2.2572
chr	3327129	3327130	2.223
chr	3327130	3327131	2.1204
chr	3327131	3327132	1.8012
chr	3327132	3327133	1.3224
chr	3327133	3327134	1.0716
chr	3327134	3327136	1.0374
chr	3327136	3327137	1.2654
chr	3327137	3327138	1.2312
chr	3327138	3327139	1.2084
chr	3327139	3327140	1.14
chr	3327140	3327141	1.0488
chr	3327141	3327142	0.4218
chr	3327142	3327143	0.399
chr	3327143	3327145	0.4332
chr	3327145	3327146	1.8012
chr	3327146	3327148	1.9608
chr	3327148	3327150	2.4168
chr	3327150	3327153	2.4738
chr	3327153	3327155	2.508
chr	3327155	3327156	2.4396
chr	3327156	3327157	2.451
chr	3327157	3327158	2.4054
chr	3327158	3327161	2.4282
chr	3327161	3327162	2.4168
chr	3327162	3327163	2.4054
chr	3327163	3327164	2.2686
chr	3327164	3327165	2.2572
chr	3327165	3327166	2.223
chr	3327166	3327167	2.1432
chr	3327167	3327168	0.8778
chr	3327168	3327170	0.2622
chr	3327170	3327173	0.285
chr	3327173	3327174	0.2622
chr	3327174	3327175	0.1938
chr	3327175	3327176	0.1254
chr	3327176	3327177	0.1026
chr	3327177	3327179	0.057
chr	3327179	3327180	0.0342
chr	3327180	3327182	0.0456
chr	3327182	3327183	0.057
chr	3327183	3327185	0.1482
chr	3327185	3327187	0.2052
chr	3327187	3327188	0.228
chr	3327188	3327202	0.2736
chr	3327202	3327204	0.2394
chr	3327204	3327205	0.3876
chr	3327205	3327206	0.3648
chr	3327206	3327207	0.3192
chr	3327207	3327208	0.228
chr	3327208	3327213	0.171
chr	3327213	3327219	0.1596
chr	3327219	3327224	0.1482
chr	3327224	3327226	0.114
chr	3327226	3327232	0.0228
chr	3327232	3327246	0.0342
chr	3327246	3327248	0.0228
chr	3327248	3327252	0.0114
chr	3327274	3327276	0.0114
chr	3327276	3327277	0.0228
chr	3327277	3327296	0.057
chr	3327296	3327298	0.0798
chr	3327298	3327301	0.0456
chr	3327301	3327313	0.057
chr	3327313	3327315	0.0456
chr	3327315	3327320	0.0342
chr	3327320	3327321	0.0228
chr	3327321	3327322	0.0114
chr	3327376	3327393	0.0114
chr	3327393	3327395	0.0342
chr	3327395	3327399	0.0228
chr	3327399	3327411	0.0456
chr	3327411	3327420	0.2736
chr	3327420	3327421	0.3648
chr	3327421	3327422	0.7638
chr	3327422	3327423	0.798
chr	3327423	3327428	0.9804
chr	3327428	3327430	0.969
chr	3327430	3327432	0.9462
chr	3327432	3327433	0.798
chr	3327433	3327435	0.7638
chr	3327435	3327436	0.7524
chr	3327436	3327437	0.741
chr	3327437	3327438	0.7296
chr	3327438	3327440	0.7182
chr	3327440	3327441	0.6954
chr	3327441	3327442	0.5928
chr	3327442	3327443	0.3876
chr	3327443	3327444	0.3306
chr	3327444	3327445	0.0798
chr	3327445	3327446	0.0228
chr	3327454	3327458	0.0114
chr	3327458	3327460	0.0228
chr	3327460	3327461	0.0342
chr	3327461	3327462	0.1368
chr	3327462	3327463	0.4902
chr	3327463	3327466	0.5244
chr	3327466	3327467	0.6498
chr	3327467	3327468	0.6726
chr	3327468	3327469	0.8208
chr	3327469	3327473	0.8322
chr	3327473	3327474	1.1628
chr	3327474	3327475	1.4706
chr	3327475	3327481	1.482
chr	3327481	3327483	1.4364
chr	3327483	3327484	1.4022
chr	3327484	3327485	1.311
chr	3327485	3327486	1.026
chr	3327486	3327488	0.9006
chr	3327488	3327489	0.7524
chr	3327489	3327490	0.7296
chr	3327490	3327491	0.6726
chr	3327491	3327493	0.627
chr	3327493	3327494	0.57
chr	3327494	3327495	0.456
chr	3327495	3327496	0.0456
chr	3327496	3327502	0.0114
chr	3327502	3327503	0.0228
chr	3327503	3327507	0.0456
chr	3327507	3327510	0.057
chr	3327510	3327511	0.0456
chr	3327511	3327512	0.057
chr	3327512	3327520	0.1824
chr	3327520	3327521	0.2052
chr	3327521	3327528	0.1938
chr	3327528	3327529	0.1824
chr	3327529	3327530	0.171
chr	3327530	3327533	0.1482
chr	3327533	3327534	0.1254
chr	3327534	3327536	0.0342
chr	3327536	3327541	0.0228
chr	3327541	3327542	0.0114
chr	3327570	3327589	0.0114
chr	3327589	3327590	0.0342
chr	3327590	3327594	0.0228
chr	3327594	3327598	0.0456
chr	3327598	3327599	0.171
chr	3327599	3327616	0.1938
chr	3327616	3327619	0.171
chr	3327619	3327620	0.1482
chr	3327620	3327621	0.0114
chr	3327642	3327643	0.171
chr	3327643	3327648	0.1824
chr	3327648	3327655	0.1938
chr	3327655	3327659	0.2166
chr	3327659	3327660	0.2052
chr	3327660	3327661	0.1938
chr	3327661	3327663	0.1824
chr	3327663	3327664	0.2508
chr	3327664	3327665	0.3876
chr	3327665	3327666	0.3762
chr	3327666	3327667	0.342
chr	3327667	3327668	0.3876
chr	3327668	3327669	0.8892
chr	3327669	3327670	5.7456
chr	3327670	3327671	6.9198
chr	3327671	3327672	6.9084
chr	3327672	3327673	6.9198
chr	3327673	3327674	7.068
chr	3327674	3327675	7.0794
chr	3327675	3327677	7.2162
chr	3327677	3327680	7.2276
chr	3327680	3327686	7.2504
chr	3327686	3327687	7.2048
chr	3327687	3327689	7.1478
chr	3327689	3327690	7.068
chr	3327690	3327691	6.84
chr	3327691	3327692	1.938
chr	3327692	3327693	0.5244
chr	3327693	3327694	0.5016
chr	3327694	3327695	0.2964
chr	3327695	3327696	0.2394
chr	3327696	3327697	0.228
chr	3327697	3327698	0.171
chr	3327698	3327699	0.1368
chr	3327699	3327701	0.1254
chr	3327701	3327711	0.114
chr	3327711	3327713	0.1026
chr	3327713	3327717	0.1368
chr	3327717	3327719	0.1254
chr	3327719	3327723	0.1026
chr	3327723	3327724	0.1368
chr	3327724	3327726	0.1824
chr	3327726	3327730	0.2052
chr	3327730	3327735	0.1938
chr	3327735	3327740	0.1482
chr	3327740	3327741	0.1368
chr	3327741	3327742	0.1254
chr	3327742	3327743	0.114
chr	3327743	3327744	0.057
chr	3327744	3327747	0.0456
chr	3327747	3327748	0.0228
chr	3327773	3327775	0.0228
chr	3327775	3327777	0.2394
chr	3327777	3327780	0.2964
chr	3327780	3327784	0.3192
chr	3327784	3327789	0.342
chr	3327789	3327794	0.7638
chr	3327794	3327796	1.0488
chr	3327796	3327797	1.0374
chr	3327797	3327798	1.254
chr	3327798	3327799	1.1058
chr	3327799	3327800	1.0944
chr	3327800	3327801	1.2084
chr	3327801	3327802	1.1856
chr	3327802	3327804	1.311
chr	3327804	3327805	1.2996
chr	3327805	3327807	1.2768
chr	3327807	3327808	1.1628
chr	3327808	3327810	1.0488
chr	3327810	3327811	0.9576
chr	3327811	3327812	0.9348
chr	3327812	3327814	0.9006
chr	3327814	3327815	0.8664
chr	3327815	3327816	0.855
chr	3327816	3327817	0.8436
chr	3327817	3327818	0.8208
chr	3327818	3327819	0.684
chr	3327819	3327820	0.3306
chr	3327820	3327821	0.2394
chr	3327821	3327822	0.0684
chr	3327822	3327824	0.0114
chr	3327848	3327850	0.057
chr	3327850	3327853	0.0684
chr	3327853	3327857	0.0798
chr	3327857	3327863	0.0912
chr	3327863	3327866	0.114
chr	3327866	3327867	0.1026
chr	3327867	3327870	0.0798
chr	3327870	3327872	0.057
chr	3327872	3327874	0.0456
chr	3327874	3327880	0.0342
chr	3327896	3327909	0.0228
chr	3327909	3327917	0.0342
chr	3327917	3327926	0.0114
chr	3327931	3327953	0.0114
chr	3327965	3327984	0.2964
chr	3327984	3327985	0.285
chr	3327985	3327987	0.2508
chr	3327987	3327988	0.171
chr	3327988	3327989	0.0228
chr	3327994	3327996	0.3306
chr	3327996	3327997	0.3762
chr	3327997	3328001	0.3876
chr	3328001	3328002	0.399
chr	3328002	3328006	0.4104
chr	3328006	3328007	0.4218
chr	3328007	3328008	0.4332
chr	3328008	3328015	0.4788
chr	3328015	3328016	0.3192
chr	3328016	3328017	0.1254
chr	3328017	3328023	0.0912
chr	3328023	3328028	0.0684
chr	3328028	3328029	0.057
chr	3328029	3328032	0.0228
chr	3328032	3328037	0.0114
chr	3328042	3328052	0.0114
chr	3328052	3328062	0.456
chr	3328062	3328066	0.4446
chr	3328066	3328072	0.456
chr	3328072	3328073	0.4446
chr	3328073	3328074	0.456
chr	3328074	3328076	0.4674
chr	3328076	3328086	0.5928
chr	3328086	3328088	0.6042
chr	3328088	3328092	0.5928
chr	3328092	3328093	0.5814
chr	3328093	3328094	0.5586
chr	3328094	3328095	0.3648
chr	3328095	3328096	0.1824
chr	3328096	3328097	0.1482
chr	3328097	3328099	0.1026
chr	3328099	3328102	0.0798
chr	3328102	3328103	0.0684
chr	3328103	3328109	0.057
chr	3328109	3328111	0.0342
chr	3328111	3328113	0.0228
chr	3328113	3328118	0.0114
chr	3328147	3328148	0.0114
chr	3328148	3328151	0.0342
chr	3328151	3328157	0.0456
chr	3328157	3328159	0.057
chr	3328159	3328168	0.0684
chr	3328168	3328169	0.057
chr	3328169	3328171	0.0456
chr	3328171	3328179	0.0228
chr	3328179	3328182	0.0114
chr	3328182	3328183	0.2622
chr	3328183	3328195	0.2736
chr	3328195	3328197	0.3192
chr	3328197	3328200	0.3306
chr	3328200	3328201	0.3192
chr	3328201	3328203	0.3078
chr	3328203	3328204	0.2736
chr	3328204	3328205	0.114
chr	3328205	3328215	0.0684
chr	3328215	3328218	0.0456
chr	3328218	3328220	0.0114
chr	3328232	3328233	0.342
chr	3328233	3328236	0.4218
chr	3328236	3328240	0.4332
chr	3328240	3328241	0.4446
chr	3328241	3328253	0.456
chr	3328253	3328254	0.399
chr	3328254	3328256	0.0684
chr	3328256	3328258	0.057
chr	3328258	3328260	0.0456
chr	3328260	3328263	0.0342
chr	3328263	3328270	0.0228
chr	3328270	3328271	0.2166
chr	3328271	3328274	0.2508
chr	3328274	3328275	0.3078
chr	3328275	3328276	22.6176
chr	3328276	3328280	23.085
chr	3328280	3328281	23.0736
chr	3328281	3328291	23.085
chr	3328291	3328292	23.028
chr	3328292	3328293	22.8114
chr	3328293	3328294	22.743
chr	3328294	3328295	22.287
chr	3328295	3328296	19.5282
chr	3328296	3328297	8.1852
chr	3328297	3328298	0.4218
chr	3328298	3328299	0.1368
chr	3328299	3328300	0.057
chr	3328300	3328301	0.0228
chr	3328304	3328308	0.0114
chr	3328308	3328311	0.0228
chr	3328311	3328325	0.0342
chr	3328325	3328329	0.0228
chr	3328329	3328330	0.0114
chr	3328332	3328333	0.0228
chr	3328333	3328335	0.0342
chr	3328335	3328337	0.0456
chr	3328337	3328353	0.0684
chr	3328353	3328354	0.057
chr	3328354	3328355	0.0456
chr	3328355	3328359	0.0342
chr	3328359	3328365	0.0114
chr	3328433	3328435	0.0114
chr	3328435	3328436	0.0228
chr	3328436	3328437	0.0456
chr	3328437	3328457	0.0684
chr	3328457	3328459	0.0228
chr	3328528	3328545	0.0114
chr	3328560	3328579	0.1596
chr	3328579	3328580	0.1368
chr	3328580	3328583	0.1254
chr	3328583	3328584	0.1026
chr	3328593	3328629	0.0114
chr	3328629	3328631	0.0228
chr	3328631	3328632	0.0342
chr	3328632	3328633	0.057
chr	3328633	3328634	0.1596
chr	3328634	3328636	1.596
chr	3328636	3328637	1.6074
chr	3328637	3328642	1.596
chr	3328642	3328643	1.6074
chr	3328643	3328646	1.6188
chr	3328646	3328653	1.6302
chr	3328653	3328654	1.4136
chr	3328654	3328655	1.3452
chr	3328655	3328656	0.1482
chr	3328656	3328657	0.1368
chr	3328657	3328658	0.114
chr	3328658	3328660	0.0456
chr	3328660	3328667	0.0114
chr	3328720	3328742	0.0114
chr	3328758	3328760	0.0798
chr	3328760	3328777	0.0912
chr	3328777	3328778	0.0456
chr	3328778	3328780	0.0228
chr	3328780	3328781	0.0114
chr	3328782	3328809	0.057
chr	3328809	3328810	0.0456
chr	3328810	3328813	0.2166
chr	3328813	3328815	0.228
chr	3328815	3328817	0.2508
chr	3328817	3328818	0.285
chr	3328818	3328825	0.3534
chr	3328825	3328828	0.5472
chr	3328828	3328832	0.5244
chr	3328832	3328833	0.342
chr	3328833	3328837	0.3192
chr	3328837	3328838	0.3078
chr	3328838	3328839	0.285
chr	3328839	3328845	0.2052
chr	3328845	3328846	0.1938
chr	3328846	3328853	0.0114
chr	3328853	3328854	0.1596
chr	3328854	3328855	0.3078
chr	3328855	3328856	0.6954
chr	3328856	3328857	0.798
chr	3328857	3328859	0.8208
chr	3328859	3328860	0.8322
chr	3328860	3328865	0.8436
chr	3328865	3328867	1.368
chr	3328867	3328872	1.3566
chr	3328872	3328873	1.3452
chr	3328873	3328874	1.3224
chr	3328874	3328875	1.2312
chr	3328875	3328876	0.8778
chr	3328876	3328877	0.6612
chr	3328877	3328878	0.5928
chr	3328878	3328880	0.5814
chr	3328880	3328881	0.57
chr	3328881	3328882	0.5472
chr	3328882	3328883	0.5358
chr	3328883	3328885	0.5244
chr	3328885	3328886	0.4446
chr	3328886	3328887	0.285
chr	3328887	3328888	0.3192
chr	3328888	3328894	0.171
chr	3328894	3328903	0.1824
chr	3328903	3328907	0.171
chr	3328907	3328908	0.0456
chr	3328908	3328909	0.057
chr	3328909	3328911	0.0456
chr	3328911	3328929	0.0342
chr	3328941	3328948	1.4478
chr	3328948	3328949	1.4364
chr	3328949	3328953	1.4478
chr	3328953	3328958	1.482
chr	3328958	3328959	1.4706
chr	3328959	3328961	1.4592
chr	3328961	3328962	1.4478
chr	3328962	3328963	1.3224
chr	3328963	3328964	0.5244
chr	3328964	3328965	0.0684
chr	3328965	3328970	0.0342
chr	3328970	3328974	0.0228
chr	3328974	3328975	0.0114
chr	3329003	3329006	0.0114
chr	3329006	3329008	0.0342
chr	3329008	3329009	0.1026
chr	3329009	3329013	0.1482
chr	3329013	3329015	0.1596
chr	3329015	3329025	0.171
chr	3329025	3329027	0.1596
chr	3329027	3329029	0.1254
chr	3329029	3329030	0.1026
chr	3329030	3329031	0.0684
chr	3329031	3329032	0.0228
chr	3329032	3329034	0.0114
chr	3329041	3329042	0.0456
chr	3329042	3329043	0.1254
chr	3329043	3329050	0.228
chr	3329050	3329057	0.2508
chr	3329057	3329060	0.7866
chr	3329060	3329061	0.7752
chr	3329061	3329062	0.741
chr	3329062	3329063	0.7182
chr	3329063	3329064	0.684
chr	3329064	3329065	0.6156
chr	3329065	3329067	0.57
chr	3329067	3329072	0.5814
chr	3329072	3329073	0.57
chr	3329073	3329076	0.5586
chr	3329076	3329077	0.5358
chr	3329077	3329078	0.4674
chr	3329078	3329079	0.4218
chr	3329079	3329080	0.1482
chr	3329080	3329089	0.1026
chr	3329089	3329101	0.0912
chr	3329101	3329111	0.171
chr	3329111	3329112	0.1596
chr	3329112	3329121	0.171
chr	3329121	3329122	0.1368
chr	3329122	3329123	0.0684
chr	3329123	3329135	0.0114
chr	3329162	3329163	0.0114
chr	3329163	3329173	0.0228
chr	3329173	3329180	0.1254
chr	3329180	3329182	0.2052
chr	3329182	3329183	0.1938
chr	3329183	3329184	0.2052
chr	3329184	3329186	0.1938
chr	3329186	3329192	0.2166
chr	3329192	3329194	0.1938
chr	3329194	3329195	0.1824
chr	3329195	3329196	0.1482
chr	3329196	3329198	0.1368
chr	3329198	3329201	0.1254
chr	3329201	3329202	0.1026
chr	3329202	3329207	0.0342
chr	3329207	3329209	0.0114
chr	3329209	3329224	0.0342
chr	3329224	3329225	0.0228
chr	3329225	3329226	0.0114
chr	3329226	3329227	0.4446
chr	3329227	3329228	4.7766
chr	3329228	3329229	5.2896
chr	3329229	3329243	5.472
chr	3329243	3329244	5.4606
chr	3329244	3329245	5.4264
chr	3329245	3329246	5.3922
chr	3329246	3329247	4.5486
chr	3329247	3329248	4.2864
chr	3329248	3329249	0.8664
chr	3329249	3329250	0.4674
chr	3329250	3329251	0.1596
chr	3329251	3329252	0.1368
chr	3329252	3329253	0.114
chr	3329253	3329254	0.1026
chr	3329254	3329260	0.0798
chr	3329260	3329264	0.1026
chr	3329264	3329268	0.1254
chr	3329268	3329269	0.114
chr	3329269	3329274	0.0912
chr	3329274	3329275	0.0798
chr	3329275	3329278	0.1596
chr	3329278	3329284	0.1482
chr	3329284	3329286	0.1596
chr	3329286	3329292	0.171
chr	3329292	3329294	0.1596
chr	3329294	3329296	0.4218
chr	3329296	3329297	0.399
chr	3329297	3329301	0.3762
chr	3329301	3329303	0.3306
chr	3329303	3329307	0.3078
chr	3329307	3329308	0.3534
chr	3329308	3329310	0.4446
chr	3329310	3329311	0.4332
chr	3329311	3329312	0.4218
chr	3329312	3329314	0.4104
chr	3329314	3329315	0.3762
chr	3329315	3329316	0.2508
chr	3329316	3329328	0.1368
chr	3329328	3329329	0.114
chr	3329329	3329330	0.171
chr	3329330	3329331	1.7898
chr	3329331	3329336	2.0406
chr	3329336	3329337	2.052
chr	3329337	3329346	2.0634
chr	3329346	3329347	2.0292
chr	3329347	3329348	2.0064
chr	3329348	3329349	1.9494
chr	3329349	3329350	1.9152
chr	3329350	3329351	1.8468
chr	3329351	3329352	1.3224
chr	3329352	3329353	0.1254
chr	3329353	3329359	0.057
chr	3329359	3329360	0.0456
chr	3329360	3329361	0.0228
chr	3329361	3329362	0.0114
chr	3329401	3329402	0.0342
chr	3329402	3329423	0.0456
chr	3329423	3329424	0.0114
chr	3329424	3329425	0.0798
chr	3329425	3329427	0.342
chr	3329427	3329432	0.3534
chr	3329432	3329437	0.3648
chr	3329437	3329445	0.3534
chr	3329445	3329446	0.3078
chr	3329446	3329447	0.1482
chr	3329447	3329449	0.0912
chr	3329449	3329450	0.057
chr	3329450	3329454	0.0228
chr	3329491	3329512	0.0228
chr	3329512	3329515	0.0114
chr	3329623	3329641	0.0912
chr	3329641	3329645	0.1482
chr	3329645	3329653	0.285
chr	3329653	3329654	0.2964
chr	3329654	3329661	0.4104
chr	3329661	3329663	0.399
chr	3329663	3329666	0.342
chr	3329666	3329667	0.228
chr	3329667	3329671	0.171
chr	3329671	3329672	0.114
chr	3329672	3329673	0.1026
chr	3329673	3329674	0.0912
chr	3329674	3329675	0.0798
chr	3329675	3329676	0.057
chr	3329676	3329678	0.0114
chr	3329697	3329701	0.1368
chr	3329701	3329702	0.2736
chr	3329702	3329717	0.6498
chr	3329717	3329718	1.6416
chr	3329718	3329719	1.653
chr	3329719	3329721	1.5618
chr	3329721	3329722	1.539
chr	3329722	3329723	1.482
chr	3329723	3329724	1.2768
chr	3329724	3329725	1.2654
chr	3329725	3329729	1.368
chr	3329729	3329733	1.425
chr	3329733	3329736	1.4022
chr	3329736	3329737	1.3908
chr	3329737	3329738	1.254
chr	3329738	3329739	1.2312
chr	3329739	3329740	1.026
chr	3329740	3329741	0.9804
chr	3329741	3329742	0.9348
chr	3329742	3329744	0.912
chr	3329744	3329745	0.9006
chr	3329745	3329746	0.8892
chr	3329746	3329747	0.5586
chr	3329747	3329748	0.2394
chr	3329748	3329749	0.1482
chr	3329749	3329750	0.1368
chr	3329750	3329752	0.0798
chr	3329752	3329753	0.0456
chr	3329753	3329760	0.0228
chr	3329760	3329762	0.0114
chr	3329776	3329779	0.0114
chr	3329779	3329787	0.0228
chr	3329787	3329788	0.1938
chr	3329788	3329790	0.2964
chr	3329790	3329791	0.4674
chr	3329791	3329792	0.5928
chr	3329792	3329793	0.684
chr	3329793	3329794	3.534
chr	3329794	3329798	3.819
chr	3329798	3329799	5.13
chr	3329799	3329804	5.1414
chr	3329804	3329807	5.1756
chr	3329807	3329810	5.1528
chr	3329810	3329812	5.1072
chr	3329812	3329813	4.5486
chr	3329813	3329814	4.3548
chr	3329814	3329815	1.539
chr	3329815	3329816	1.4706
chr	3329816	3329817	1.4592
chr	3329817	3329818	1.4364
chr	3329818	3329819	1.4136
chr	3329819	3329820	1.2312
chr	3329820	3329821	0.2508
chr	3329821	3329822	0.2394
chr	3329822	3329823	0.228
chr	3329823	3329824	0.1938
chr	3329824	3329825	0.1368
chr	3329825	3329826	0.0684
chr	3329826	3329831	0.5016
chr	3329831	3329835	0.4902
chr	3329835	3329836	0.4788
chr	3329836	3329847	0.4902
chr	3329847	3329848	0.4788
chr	3329848	3329849	0.1026
chr	3329849	3329852	0.0912
chr	3329852	3329853	0.0798
chr	3329853	3329855	0.0342
chr	3329855	3329865	0.0228
chr	3329865	3329866	0.3648
chr	3329866	3329867	0.4788
chr	3329867	3329868	1.6416
chr	3329868	3329869	1.6758
chr	3329869	3329870	1.7556
chr	3329870	3329871	1.7784
chr	3329871	3329872	1.8012
chr	3329872	3329873	2.2002
chr	3329873	3329874	3.3858
chr	3329874	3329875	4.446
chr	3329875	3329877	4.4574
chr	3329877	3329883	4.4688
chr	3329883	3329884	4.446
chr	3329884	3329885	4.4232
chr	3329885	3329886	4.4118
chr	3329886	3329887	4.3662
chr	3329887	3329888	4.2864
chr	3329888	3329889	3.6708
chr	3329889	3329890	3.0096
chr	3329890	3329891	2.9526
chr	3329891	3329892	2.7816
chr	3329892	3329893	2.3712
chr	3329893	3329894	2.1774
chr	3329894	3329896	0.6156
chr	3329896	3329897	0.57
chr	3329897	3329898	0.399
chr	3329898	3329899	0.2508
chr	3329899	3329900	0.228
chr	3329900	3329906	0.2166
chr	3329906	3329908	0.1482
chr	3329908	3329909	0.114
chr	3329909	3329910	0.1026
chr	3329910	3329911	0.0912
chr	3329911	3329912	0.0114
chr	3329913	3329915	0.0228
chr	3329915	3329918	0.0342
chr	3329918	3329925	0.1026
chr	3329925	3329935	0.1254
chr	3329935	3329936	0.1026
chr	3329936	3329937	0.1254
chr	3329937	3329939	0.2166
chr	3329939	3329940	0.4218
chr	3329940	3329947	0.456
chr	3329947	3329948	0.4446
chr	3329948	3329956	0.4332
chr	3329956	3329957	0.4104
chr	3329957	3329958	0.2166
chr	3329958	3329959	0.114
chr	3329959	3329961	0.0798
chr	3329961	3329962	0.0342
chr	3329962	3329963	0.0228
chr	3329963	3329966	0.0114
chr	3329973	3329976	0.0228
chr	3329976	3329977	0.0798
chr	3329977	3329982	0.0912
chr	3329982	3329983	3.1122
chr	3329983	3329985	3.5226
chr	3329985	3329986	3.5454
chr	3329986	3329987	3.933
chr	3329987	3329988	4.2978
chr	3329988	3329994	4.3548
chr	3329994	3329995	4.332
chr	3329995	3329996	4.3206
chr	3329996	3329997	4.2864
chr	3329997	3329998	4.275
chr	3329998	3329999	4.218
chr	3329999	3330000	4.2408
chr	3330000	3330001	4.1952
chr	3330001	3330002	4.104
chr	3330002	3330003	1.6644
chr	3330003	3330004	1.1628
chr	3330004	3330005	1.14
chr	3330005	3330006	0.969
chr	3330006	3330007	0.9576
chr	3330007	3330008	0.798
chr	3330008	3330009	0.2736
chr	3330009	3330010	0.2964
chr	3330010	3330011	0.2622
chr	3330011	3330014	0.2508
chr	3330014	3330015	0.2166
chr	3330015	3330017	0.3762
chr	3330017	3330019	0.4446
chr	3330019	3330020	0.4332
chr	3330020	3330021	0.399
chr	3330021	3330023	0.4788
chr	3330023	3330024	0.4674
chr	3330024	3330025	0.4902
chr	3330025	3330029	0.4788
chr	3330029	3330030	0.5814
chr	3330030	3330031	0.9348
chr	3330031	3330032	0.8892
chr	3330032	3330034	0.9234
chr	3330034	3330036	0.9006
chr	3330036	3330037	0.8436
chr	3330037	3330038	0.798
chr	3330038	3330039	0.8322
chr	3330039	3330040	0.8778
chr	3330040	3330041	0.8892
chr	3330041	3330042	0.8778
chr	3330042	3330043	2.4624
chr	3330043	3330044	3.0438
chr	3330044	3330046	3.192
chr	3330046	3330047	3.1806
chr	3330047	3330048	3.1578
chr	3330048	3330050	14.9454
chr	3330050	3330051	14.6262
chr	3330051	3330054	14.5806
chr	3330054	3330059	14.592
chr	3330059	3330061	14.5578
chr	3330061	3330062	14.5464
chr	3330062	3330063	14.478
chr	3330063	3330064	14.3526
chr	3330064	3330065	13.7142
chr	3330065	3330066	12.3462
chr	3330066	3330067	11.229
chr	3330067	3330068	9.4848
chr	3330068	3330069	2.394
chr	3330069	3330070	0.3648
chr	3330070	3330071	0.1824
chr	3330071	3330072	0.0684
chr	3330072	3330074	0.0342
chr	3330074	3330082	0.0228
chr	3330082	3330085	0.0114
chr	3330089	3330090	0.0114
chr	3330090	3330094	0.0228
chr	3330094	3330095	0.057
chr	3330095	3330096	1.0146
chr	3330096	3330097	1.0374
chr	3330097	3330099	2.1546
chr	3330099	3330106	2.1888
chr	3330106	3330107	2.223
chr	3330107	3330108	2.28
chr	3330108	3330112	2.2914
chr	3330112	3330113	2.28
chr	3330113	3330114	2.3028
chr	3330114	3330115	2.2458
chr	3330115	3330116	1.482
chr	3330116	3330117	1.197
chr	3330117	3330118	1.0488
chr	3330118	3330119	0.9234
chr	3330119	3330120	0.171
chr	3330120	3330121	0.1368
chr	3330121	3330128	0.1596
chr	3330128	3330129	0.2736
chr	3330129	3330132	0.5358
chr	3330132	3330133	0.5244
chr	3330133	3330142	0.5358
chr	3330142	3330143	0.5244
chr	3330143	3330145	0.513
chr	3330145	3330150	0.5244
chr	3330150	3330153	0.057
chr	3330153	3330154	0.0456
chr	3330154	3330155	0.0228
chr	3330155	3330162	0.0114
chr	3330193	3330194	0.1368
chr	3330194	3330195	0.342
chr	3330195	3330196	0.3648
chr	3330196	3330198	0.627
chr	3330198	3330209	0.6498
chr	3330209	3330210	0.627
chr	3330210	3330212	0.6156
chr	3330212	3330213	0.6042
chr	3330213	3330214	0.5358
chr	3330214	3330215	0.5016
chr	3330215	3330216	0.228
chr	3330216	3330217	0.2052
chr	3330217	3330218	0.1482
chr	3330218	3330220	0.1824
chr	3330220	3330221	0.1596
chr	3330221	3330222	0.1368
chr	3330222	3330223	0.1254
chr	3330223	3330227	0.3306
chr	3330227	3330228	0.342
chr	3330228	3330235	0.3534
chr	3330235	3330238	0.342
chr	3330238	3330239	0.3192
chr	3330239	3330240	0.3078
chr	3330240	3330243	0.2736
chr	3330243	3330244	0.2394
chr	3330244	3330245	0.2166
chr	3330245	3330246	0.0114
chr	3330246	3330249	0.0798
chr	3330249	3330251	0.0684
chr	3330251	3330252	0.1026
chr	3330252	3330268	2.166
chr	3330268	3330269	2.0976
chr	3330269	3330271	2.0862
chr	3330271	3330272	2.0748
chr	3330272	3330273	1.938
chr	3330282	3330303	0.0114
chr	3330331	3330350	0.0114
chr	3330428	3330429	0.0114
chr	3330429	3330433	0.0228
chr	3330433	3330450	0.0456
chr	3330450	3330455	0.0342
chr	3330455	3330456	0.0114
chr	3330456	3330473	0.0228
chr	3330473	3330477	0.0342
chr	3330477	3330480	0.0228
chr	3330480	3330506	0.0114
chr	3330506	3330507	0.0342
chr	3330507	3330511	0.0456
chr	3330511	3330513	0.0798
chr	3330513	3330515	0.1368
chr	3330515	3330519	0.1482
chr	3330519	3330527	0.1596
chr	3330527	3330529	0.1368
chr	3330529	3330532	0.1254
chr	3330532	3330534	0.0798
chr	3330534	3330536	0.057
chr	3330536	3330537	0.0456
chr	3330537	3330540	0.0114
chr	3330566	3330592	0.0114
chr	3330644	3330665	0.0114
chr	3330684	3330685	0.0456
chr	3330685	3330686	0.057
chr	3330686	3330691	0.1026
chr	3330691	3330705	0.114
chr	3330705	3330706	0.057
chr	3330706	3330707	0.0456
chr	3330707	3330711	0.1254
chr	3330711	3330712	0.114
chr	3330712	3330727	0.0912
chr	3330727	3330728	0.0798
chr	3330728	3330729	0.0342
chr	3330736	3330740	0.0114
chr	3330740	3330759	0.0228
chr	3330786	3330789	0.0114
chr	3330789	3330803	0.0228
chr	3330803	3330811	0.0114
chr	3330992	3331011	0.6726
chr	3331011	3331012	0.6612
chr	3331012	3331013	0.5928
chr	3331013	3331014	0.0342
chr	3331019	3331027	0.0114
chr	3331027	3331046	0.0228
chr	3331111	3331129	0.1026
chr	3331129	3331130	0.0798
chr	3331130	3331131	0.0456
chr	3331131	3331132	0.0342
chr	3331132	3331133	0.0114
chr	3331159	3331180	0.0228
chr	3331180	3331181	0.0114
chr	3331203	3331224	0.0228
chr	3331258	3331260	0.0114
chr	3331260	3331267	0.0228
chr	3331267	3331269	0.114
chr	3331269	3331280	0.1254
chr	3331280	3331282	0.114
chr	3331282	3331286	0.1026
chr	3331286	3331288	0.0912
chr	3331288	3331289	0.0456
chr	3331289	3331290	0.0228
chr	3331290	3331293	0.0114
chr	3331293	3331295	0.0456
chr	3331295	3331298	0.057
chr	3331298	3331306	0.0798
chr	3331306	3331313	0.0684
chr	3331313	3331315	0.057
chr	3331315	3331319	0.0228
chr	3331319	3331321	0.0114
chr	3331329	3331341	0.0228
chr	3331341	3331342	0.0456
chr	3331342	3331351	0.057
chr	3331351	3331363	0.0342
chr	3331375	3331393	0.0114
chr	3331476	3331477	0.0798
chr	3331477	3331478	0.0912
chr	3331478	3331480	0.114
chr	3331480	3331481	0.171
chr	3331481	3331482	0.228
chr	3331482	3331496	0.2394
chr	3331496	3331497	0.228
chr	3331497	3331498	0.2052
chr	3331498	3331499	0.1482
chr	3331499	3331500	0.1368
chr	3331500	3331501	0.1254
chr	3331501	3331502	0.0912
chr	3331502	3331503	0.0684
chr	3331503	3331504	0.0228
chr	3331504	3331523	0.0114
chr	3331549	3331553	0.0912
chr	3331553	3331569	0.1026
chr	3331569	3331570	0.0684
chr	3331601	3331606	0.0114
chr	3331606	3331607	0.0456
chr	3331607	3331608	0.0684
chr	3331608	3331611	0.0912
chr	3331611	3331618	0.1026
chr	3331618	3331623	0.1482
chr	3331623	3331624	0.1596
chr	3331624	3331628	0.171
chr	3331628	3331629	0.1254
chr	3331629	3331634	0.0912
chr	3331634	3331638	0.0798
chr	3331638	3331639	0.0684
chr	3331639	3331640	0.0456
chr	3331640	3331641	0.0228
chr	3331641	3331643	0.8778
chr	3331643	3331644	0.912
chr	3331644	3331647	0.9006
chr	3331647	3331657	0.8892
chr	3331657	3331658	0.9234
chr	3331658	3331659	0.9006
chr	3331659	3331660	0.8892
chr	3331660	3331661	0.8094
chr	3331661	3331662	0.7866
chr	3331662	3331663	0.741
chr	3331663	3331664	0.684
chr	3331664	3331665	0.4674
chr	3331665	3331666	0.114
chr	3331666	3331668	0.0684
chr	3331668	3331676	0.0456
chr	3331676	3331684	0.0342
chr	3331684	3331685	0.0228
chr	3331685	3331691	0.0342
chr	3331691	3331694	0.0912
chr	3331694	3331698	0.0798
chr	3331698	3331703	0.114
chr	3331703	3331706	0.1026
chr	3331706	3331708	0.0912
chr	3331708	3331710	0.1026
chr	3331710	3331711	0.114
chr	3331711	3331713	0.0798
chr	3331713	3331715	0.057
chr	3331715	3331719	0.0684
chr	3331719	3331720	0.057
chr	3331720	3331723	0.0798
chr	3331723	3331725	0.0912
chr	3331725	3331729	0.1026
chr	3331729	3331736	0.0912
chr	3331736	3331740	0.0798
chr	3331740	3331742	0.0684
chr	3331742	3331743	0.057
chr	3331743	3331746	0.0456
chr	3331746	3331747	0.0342
chr	3331747	3331749	0.0456
chr	3331749	3331751	0.0684
chr	3331751	3331761	0.0798
chr	3331761	3331763	0.2052
chr	3331763	3331765	0.1938
chr	3331765	3331768	0.1824
chr	3331768	3331769	0.171
chr	3331769	3331771	0.2394
chr	3331771	3331773	0.228
chr	3331773	3331776	0.3648
chr	3331776	3331780	0.3876
chr	3331780	3331782	0.399
chr	3331782	3331783	0.3306
chr	3331783	3331786	0.2736
chr	3331786	3331788	0.2964
chr	3331788	3331792	0.285
chr	3331792	3331793	0.2736
chr	3331793	3331794	0.2622
chr	3331794	3331795	0.2508
chr	3331795	3331796	0.171
chr	3331796	3331800	0.1026
chr	3331800	3331801	0.114
chr	3331801	3331804	0.1026
chr	3331804	3331806	0.0684
chr	3331806	3331808	0.0912
chr	3331808	3331809	0.114
chr	3331809	3331810	0.1254
chr	3331810	3331811	0.1824
chr	3331811	3331812	0.2166
chr	3331812	3331813	0.2052
chr	3331813	3331822	0.4674
chr	3331822	3331824	0.4902
chr	3331824	3331825	0.5016
chr	3331825	3331827	0.513
chr	3331827	3331830	0.5358
chr	3331830	3331832	0.513
chr	3331832	3331833	0.5016
chr	3331833	3331834	0.6156
chr	3331834	3331835	0.627
chr	3331835	3331837	0.6384
chr	3331837	3331838	0.6498
chr	3331838	3331839	0.8436
chr	3331839	3331840	0.9462
chr	3331840	3331841	1.1742
chr	3331841	3331843	1.3338
chr	3331843	3331844	1.6302
chr	3331844	3331845	2.223
chr	3331845	3331846	3.0324
chr	3331846	3331847	22.515
chr	3331847	3331848	22.6974
chr	3331848	3331849	22.7886
chr	3331849	3331850	23.8146
chr	3331850	3331852	23.826
chr	3331852	3331853	23.883
chr	3331853	3331854	23.8602
chr	3331854	3331855	23.8374
chr	3331855	3331856	23.7918
chr	3331856	3331857	23.8032
chr	3331857	3331858	23.4726
chr	3331858	3331860	23.484
chr	3331860	3331861	23.4726
chr	3331861	3331862	23.4498
chr	3331862	3331863	23.3928
chr	3331863	3331864	23.2332
chr	3331864	3331865	23.1876
chr	3331865	3331866	22.3896
chr	3331866	3331867	18.6732
chr	3331867	3331868	14.5578
chr	3331868	3331869	1.7328
chr	3331869	3331870	1.3566
chr	3331870	3331871	0.8892
chr	3331871	3331872	0.6954
chr	3331872	3331873	0.1938
chr	3331873	3331874	0.1482
chr	3331874	3331875	0.0912
chr	3331875	3331880	0.0798
chr	3331880	3331881	0.0684
chr	3331881	3331882	0.285
chr	3331882	3331883	3.7962
chr	3331883	3331884	3.7848
chr	3331884	3331885	3.8418
chr	3331885	3331886	3.8304
chr	3331886	3331887	3.8418
chr	3331887	3331891	3.8988
chr	3331891	3331894	3.9444
chr	3331894	3331899	4.0128
chr	3331899	3331900	4.047
chr	3331900	3331901	4.0128
chr	3331901	3331902	4.0014
chr	3331902	3331903	3.591
chr	3331903	3331904	3.078
chr	3331904	3331911	0.3648
chr	3331911	3331912	0.456
chr	3331912	3331913	0.4218
chr	3331913	3331915	0.4104
chr	3331915	3331916	0.3876
chr	3331916	3331917	0.3648
chr	3331917	3331920	0.3534
chr	3331920	3331921	0.342
chr	3331921	3331922	0.285
chr	3331922	3331924	0.2508
chr	3331924	3331925	0.228
chr	3331925	3331926	0.2736
chr	3331926	3331927	3.5226
chr	3331927	3331928	4.047
chr	3331928	3331930	4.0584
chr	3331930	3331931	4.0812
chr	3331931	3331932	4.0356
chr	3331932	3331933	4.2294
chr	3331933	3331934	4.3092
chr	3331934	3331935	4.2978
chr	3331935	3331938	4.332
chr	3331938	3331940	4.3548
chr	3331940	3331943	4.5144
chr	3331943	3331944	4.4802
chr	3331944	3331945	4.446
chr	3331945	3331946	4.4118
chr	3331946	3331947	4.4004
chr	3331947	3331948	3.5796
chr	3331948	3331949	1.824
chr	3331949	3331950	1.5276
chr	3331950	3331951	0.969
chr	3331951	3331952	0.627
chr	3331952	3331953	0.5358
chr	3331953	3331954	1.1628
chr	3331954	3331955	1.0716
chr	3331955	3331956	1.026
chr	3331956	3331957	1.0146
chr	3331957	3331959	0.9918
chr	3331959	3331960	2.5536
chr	3331960	3331961	2.6334
chr	3331961	3331962	2.9982
chr	3331962	3331963	2.9868
chr	3331963	3331965	3.1806
chr	3331965	3331966	3.4656
chr	3331966	3331967	3.4884
chr	3331967	3331968	3.4542
chr	3331968	3331969	3.5112
chr	3331969	3331970	3.4998
chr	3331970	3331972	3.4884
chr	3331972	3331974	3.3516
chr	3331974	3331975	3.3174
chr	3331975	3331976	2.8386
chr	3331976	3331977	2.7588
chr	3331977	3331978	2.7474
chr	3331978	3331979	2.7246
chr	3331979	3331980	2.679
chr	3331980	3331981	1.995
chr	3331981	3331982	1.254
chr	3331982	3331983	1.197
chr	3331983	3331984	0.8436
chr	3331984	3331985	0.7866
chr	3331985	3331986	0.741
chr	3331986	3331987	0.684
chr	3331987	3331988	0.3192
chr	3331988	3331989	0.2964
chr	3331989	3331990	0.285
chr	3331990	3331991	0.2166
chr	3331991	3331993	0.228
chr	3331993	3331996	0.2736
chr	3331996	3332001	0.285
chr	3332001	3332002	0.2736
chr	3332002	3332003	0.2052
chr	3332003	3332004	4.503
chr	3332004	3332005	4.5144
chr	3332005	3332006	4.5372
chr	3332006	3332007	4.5258
chr	3332007	3332014	4.56
chr	3332014	3332015	4.6284
chr	3332015	3332016	9.804
chr	3332016	3332018	9.9636
chr	3332018	3332019	9.9522
chr	3332019	3332020	10.032
chr	3332020	3332021	16.9974
chr	3332021	3332022	18.7188
chr	3332022	3332023	18.8784
chr	3332023	3332024	18.6846
chr	3332024	3332025	18.1602
chr	3332025	3332026	15.1278
chr	3332026	3332027	14.6604
chr	3332027	3332028	14.5464
chr	3332028	3332029	14.5236
chr	3332029	3332031	14.535
chr	3332031	3332032	14.5236
chr	3332032	3332033	14.4894
chr	3332033	3332034	14.193
chr	3332034	3332035	13.9992
chr	3332035	3332036	13.8168
chr	3332036	3332037	13.0644
chr	3332037	3332038	9.861
chr	3332038	3332039	9.7356
chr	3332039	3332040	8.3334
chr	3332040	3332041	7.0908
chr	3332041	3332042	1.2654
chr	3332042	3332043	0.9006
chr	3332043	3332044	0.6954
chr	3332044	3332045	0.4788
chr	3332045	3332046	0.2736
chr	3332046	3332050	0.2622
chr	3332050	3332052	0.228
chr	3332052	3332053	0.285
chr	3332053	3332055	0.3078
chr	3332055	3332058	0.2964
chr	3332058	3332059	0.2736
chr	3332059	3332060	0.1824
chr	3332060	3332062	0.171
chr	3332062	3332063	0.1254
chr	3332063	3332072	0.114
chr	3332072	3332073	0.1254
chr	3332073	3332074	0.114
chr	3332074	3332075	0.0456
chr	3332075	3332076	0.0798
chr	3332076	3332080	0.114
chr	3332080	3332081	0.1482
chr	3332081	3332086	0.1368
chr	3332086	3332087	0.1254
chr	3332087	3332092	0.1596
chr	3332092	3332093	0.2736
chr	3332093	3332094	0.5358
chr	3332094	3332095	0.57
chr	3332095	3332097	0.9804
chr	3332097	3332098	8.208
chr	3332098	3332100	12.2322
chr	3332100	3332101	12.2664
chr	3332101	3332102	12.2778
chr	3332102	3332107	12.2892
chr	3332107	3332108	12.2436
chr	3332108	3332110	12.2322
chr	3332110	3332111	12.2208
chr	3332111	3332112	12.198
chr	3332112	3332113	12.1638
chr	3332113	3332114	12.141
chr	3332114	3332115	12.0384
chr	3332115	3332116	11.9358
chr	3332116	3332117	11.8788
chr	3332117	3332118	10.944
chr	3332118	3332119	9.804
chr	3332119	3332120	1.0716
chr	3332120	3332121	0.9234
chr	3332121	3332122	0.8208
chr	3332122	3332123	0.5814
chr	3332123	3332124	0.2736
chr	3332124	3332125	0.2394
chr	3332125	3332128	0.228
chr	3332128	3332132	0.2508
chr	3332132	3332136	0.2736
chr	3332136	3332137	0.3078
chr	3332137	3332138	0.285
chr	3332138	3332139	0.2166
chr	3332139	3332140	0.1254
chr	3332140	3332146	0.1482
chr	3332146	3332152	0.1254
chr	3332152	3332157	0.1026
chr	3332157	3332159	0.0912
chr	3332159	3332160	0.1026
chr	3332160	3332162	0.0798
chr	3332162	3332164	0.0456
chr	3332164	3332178	0.0342
chr	3332178	3332179	0.0228
chr	3332179	3332181	0.0114
chr	3332188	3332189	0.0342
chr	3332189	3332194	0.0456
chr	3332194	3332210	0.057
chr	3332210	3332214	0.0114
chr	3332221	3332234	0.0114
chr	3332234	3332238	0.1026
chr	3332238	3332252	0.114
chr	3332252	3332253	0.1482
chr	3332253	3332254	0.4332
chr	3332254	3332255	0.57
chr	3332255	3332256	0.7296
chr	3332256	3332257	0.741
chr	3332257	3332259	0.855
chr	3332259	3332260	0.9804
chr	3332260	3332270	1.0488
chr	3332270	3332271	1.026
chr	3332271	3332272	1.0146
chr	3332272	3332273	0.9234
chr	3332273	3332274	0.8094
chr	3332274	3332275	0.7866
chr	3332275	3332276	0.7296
chr	3332276	3332277	0.684
chr	3332277	3332278	0.4902
chr	3332278	3332279	0.3534
chr	3332279	3332280	0.1368
chr	3332280	3332281	0.114
chr	3332281	3332285	0.0684
chr	3332285	3332286	0.057
chr	3332286	3332287	0.0456
chr	3332287	3332292	0.0114
chr	3332292	3332293	0.0228
chr	3332293	3332294	0.0114
chr	3332294	3332295	0.0228
chr	3332295	3332313	0.0342
chr	3332313	3332314	0.0114
chr	3332323	3332327	0.0228
chr	3332327	3332331	0.0456
chr	3332331	3332338	0.4218
chr	3332338	3332339	0.4446
chr	3332339	3332348	0.456
chr	3332348	3332352	0.4446
chr	3332352	3332353	0.4332
chr	3332353	3332354	0.1026
chr	3332354	3332358	0.057
chr	3332358	3332361	0.0114
chr	3332374	3332376	0.0228
chr	3332376	3332395	0.0342
chr	3332395	3332401	0.0228
chr	3332419	3332429	0.0114
chr	3332429	3332432	0.0342
chr	3332432	3332433	0.1596
chr	3332433	3332438	0.171
chr	3332438	3332439	0.5814
chr	3332439	3332440	0.7068
chr	3332440	3332449	0.6954
chr	3332449	3332450	0.684
chr	3332450	3332452	0.6612
chr	3332452	3332453	0.6156
chr	3332453	3332454	0.5814
chr	3332454	3332456	0.5586
chr	3332456	3332458	0.5472
chr	3332458	3332459	0.5244
chr	3332459	3332460	0.4104
chr	3332460	3332461	0.2736
chr	3332461	3332462	0.2508
chr	3332462	3332463	0.2166
chr	3332463	3332464	0.0912
chr	3332464	3332465	0.0342
chr	3332465	3332466	0.0228
chr	3332466	3332479	0.0114
chr	3332479	3332480	0.0228
chr	3332480	3332487	0.0912
chr	3332487	3332489	0.0798
chr	3332489	3332490	0.0912
chr	3332490	3332494	0.1026
chr	3332494	3332496	0.114
chr	3332496	3332497	0.1026
chr	3332497	3332498	0.0456
chr	3332498	3332508	0.0342
chr	3332508	3332510	0.0228
chr	3332510	3332514	0.1254
chr	3332514	3332515	0.114
chr	3332515	3332529	0.1026
chr	3332529	3332530	0.114
chr	3332530	3332531	0.1026
chr	3332531	3332532	0.057
chr	3332532	3332535	0.0456
chr	3332535	3332547	0.0114
chr	3332584	3332606	0.0114
chr	3332624	3332631	0.0342
chr	3332631	3332632	0.057
chr	3332632	3332634	0.0684
chr	3332634	3332649	0.0798
chr	3332649	3332650	0.057
chr	3332650	3332652	0.0456
chr	3332652	3332653	0.0228
chr	3332653	3332657	0.0114
chr	3332938	3332946	0.0114
chr	3332946	3332947	0.2166
chr	3332947	3332948	0.2508
chr	3332948	3332949	0.2736
chr	3332949	3332966	0.285
chr	3332966	3332967	0.2622
chr	3332967	3332968	0.0798
chr	3332968	3332969	0.0684
chr	3332969	3332970	0.0456
chr	3332970	3332971	0.0228
chr	3332971	3332972	0.0114
chr	3332998	3332999	0.0342
chr	3332999	3333016	0.0456
chr	3333016	3333018	0.0342
chr	3333018	3333020	0.0228
chr	3333020	3333024	0.0114
chr	3333029	3333031	0.0114
chr	3333031	3333032	0.0228
chr	3333032	3333047	0.0342
chr	3333047	3333052	0.057
chr	3333052	3333053	0.0456
chr	3333053	3333054	0.0342
chr	3333054	3333059	0.057
chr	3333059	3333070	0.0798
chr	3333070	3333072	0.0684
chr	3333072	3333073	0.057
chr	3333073	3333074	0.0456
chr	3333074	3333075	0.0342
chr	3333075	3333080	0.0228
chr	3333080	3333081	0.0114
chr	3333083	3333092	0.0342
chr	3333092	3333104	0.399
chr	3333104	3333109	1.4022
chr	3333109	3333110	1.368
chr	3333110	3333111	1.3566
chr	3333111	3333112	1.425
chr	3333112	3333113	1.368
chr	3333113	3333114	1.14
chr	3333114	3333118	1.1172
chr	3333118	3333122	1.1286
chr	3333122	3333124	1.14
chr	3333124	3333125	1.1172
chr	3333125	3333126	0.2394
chr	3333126	3333128	0.1254
chr	3333128	3333130	0.1026
chr	3333130	3333131	0.1824
chr	3333131	3333132	0.1596
chr	3333132	3333133	0.1482
chr	3333133	3333143	0.1368
chr	3333143	3333145	0.1254
chr	3333145	3333150	0.114
chr	3333150	3333152	0.0456
chr	3333205	3333206	0.0114
chr	3333206	3333210	0.0228
chr	3333210	3333213	0.114
chr	3333213	3333218	0.1254
chr	3333218	3333226	0.1368
chr	3333226	3333229	0.1254
chr	3333229	3333231	0.114
chr	3333231	3333232	0.1482
chr	3333232	3333233	0.7182
chr	3333233	3333234	0.7068
chr	3333234	3333235	0.9006
chr	3333235	3333237	0.912
chr	3333237	3333249	0.8892
chr	3333249	3333251	0.8778
chr	3333251	3333252	0.8436
chr	3333252	3333253	0.798
chr	3333253	3333254	0.5814
chr	3333254	3333255	0.456
chr	3333346	3333347	0.0456
chr	3333347	3333348	0.1824
chr	3333348	3333367	0.2508
chr	3333367	3333368	0.2052
chr	3333368	3333369	0.0798
chr	3333369	3333370	0.057
chr	3333370	3333371	0.0342
chr	3333371	3333378	0.0228
chr	3333378	3333389	0.0342
chr	3333389	3333390	0.0228
chr	3333390	3333392	0.0114
chr	3333392	3333398	0.0342
chr	3333398	3333414	0.1026
chr	3333414	3333416	0.114
chr	3333416	3333417	0.1026
chr	3333417	3333418	0.0912
chr	3333418	3333419	0.0342
chr	3333419	3333440	0.0228
chr	3333440	3333441	0.0114
chr	3333459	3333471	0.0114
chr	3333471	3333472	0.0456
chr	3333472	3333476	0.057
chr	3333476	3333477	0.1824
chr	3333477	3333479	0.3534
chr	3333479	3333481	0.3648
chr	3333481	3333483	0.3534
chr	3333483	3333493	0.3648
chr	3333493	3333495	0.3306
chr	3333495	3333496	0.2394
chr	3333496	3333497	0.228
chr	3333497	3333498	0.2964
chr	3333498	3333517	0.2508
chr	3333517	3333519	0.2394
chr	3333519	3333521	0.114
chr	3333554	3333555	0.0114
chr	3333555	3333563	0.0912
chr	3333563	3333576	0.1026
chr	3333576	3333577	0.0798
chr	3333577	3333580	0.0228
chr	3333580	3333583	0.0114
chr	3333600	3333611	0.0342
chr	3333611	3333618	0.057
chr	3333618	3333619	0.0684
chr	3333619	3333625	0.0798
chr	3333625	3333626	0.0684
chr	3333626	3333630	0.0456
chr	3333630	3333635	0.0228
chr	3333635	3333636	0.0114
chr	3333698	3333716	0.0456
chr	3333716	3333723	0.0342
chr	3333723	3333724	0.0114
chr	3333779	3333801	0.0114
chr	3333818	3333830	0.057
chr	3333830	3333832	0.0798
chr	3333832	3333835	0.1026
chr	3333835	3333837	0.1254
chr	3333837	3333838	0.114
chr	3333838	3333849	0.2052
chr	3333849	3333853	0.1596
chr	3333853	3333854	0.1254
chr	3333854	3333855	0.114
chr	3333855	3333856	0.1026
chr	3333856	3333857	0.114
chr	3333857	3333859	0.1026
chr	3333859	3333863	0.0684
chr	3333863	3333875	0.0342
chr	3333875	3333876	0.057
chr	3333876	3333882	0.0684
chr	3333882	3333883	0.0798
chr	3333883	3333884	0.3648
chr	3333884	3333891	0.513
chr	3333891	3333896	0.4902
chr	3333896	3333898	0.4674
chr	3333898	3333900	0.4446
chr	3333900	3333903	0.4332
chr	3333903	3333904	0.4104
chr	3333904	3333905	0.3306
chr	3333905	3333906	0.0684
chr	3333906	3333908	0.0342
chr	3333908	3333928	0.0114
chr	3333944	3333945	0.0342
chr	3333945	3333948	0.1026
chr	3333948	3333949	0.2736
chr	3333949	3333950	1.7442
chr	3333950	3333966	1.881
chr	3333966	3333968	1.8468
chr	3333968	3333969	1.824
chr	3333969	3333970	1.767
chr	3333970	3333971	0.4332
chr	3333971	3333972	0.0342
chr	3333972	3333978	0.057
chr	3333978	3333985	0.0684
chr	3333985	3333988	0.0798
chr	3333988	3333989	0.0684
chr	3333989	3333990	0.0798
chr	3333990	3333991	1.1742
chr	3333991	3333992	1.1628
chr	3333992	3334000	1.1742
chr	3334000	3334006	1.1628
chr	3334006	3334007	1.1514
chr	3334007	3334008	1.1286
chr	3334008	3334009	1.1742
chr	3334009	3334010	1.14
chr	3334010	3334011	1.71
chr	3334011	3334012	1.4136
chr	3334012	3334013	1.4022
chr	3334013	3334015	1.3566
chr	3334015	3334016	1.3452
chr	3334016	3334017	1.3566
chr	3334017	3334019	1.3794
chr	3334019	3334020	1.3452
chr	3334020	3334024	1.4022
chr	3334024	3334025	1.3908
chr	3334025	3334027	1.3452
chr	3334027	3334028	1.2996
chr	3334028	3334029	1.2882
chr	3334029	3334030	1.197
chr	3334030	3334031	1.1628
chr	3334031	3334032	0.8208
chr	3334032	3334033	0.7638
chr	3334033	3334034	0.6384
chr	3334034	3334035	0.5472
chr	3334035	3334036	0.4902
chr	3334036	3334037	0.2622
chr	3334037	3334038	0.0684
chr	3334038	3334041	0.057
chr	3334041	3334042	0.0342
chr	3334042	3334045	0.0228
chr	3334045	3334064	0.0114
chr	3334065	3334086	0.0228
chr	3334091	3334117	0.0228
chr	3334117	3334125	0.0114
chr	3334138	3334144	0.0114
chr	3334144	3334145	0.0342
chr	3334145	3334148	0.0456
chr	3334148	3334149	0.0798
chr	3334149	3334150	0.1824
chr	3334150	3334155	0.4674
chr	3334155	3334156	0.6042
chr	3334156	3334165	0.6156
chr	3334165	3334166	0.6042
chr	3334166	3334167	0.7752
chr	3334167	3334168	1.254
chr	3334168	3334170	1.1856
chr	3334170	3334171	1.1172
chr	3334171	3334172	1.026
chr	3334172	3334174	0.9462
chr	3334174	3334176	0.8778
chr	3334176	3334177	0.8322
chr	3334177	3334178	0.7866
chr	3334178	3334179	0.7752
chr	3334179	3334182	0.7638
chr	3334182	3334183	0.741
chr	3334183	3334184	0.7296
chr	3334184	3334185	0.7182
chr	3334185	3334186	0.7068
chr	3334186	3334187	0.6954
chr	3334187	3334188	0.6498
chr	3334188	3334189	0.0456
chr	3334189	3334192	0.0342
chr	3334192	3334202	0.0228
chr	3334215	3334216	0.0114
chr	3334216	3334217	0.171
chr	3334217	3334218	1.767
chr	3334218	3334234	1.8924
chr	3334234	3334235	1.881
chr	3334235	3334236	1.8354
chr	3334236	3334238	1.824
chr	3334238	3334239	0.057
chr	3334239	3334240	0.0342
chr	3334240	3334252	0.0228
chr	3334252	3334259	0.0114
chr	3334281	3334302	0.0114
chr	3334321	3334327	0.0228
chr	3334327	3334328	0.0798
chr	3334328	3334342	0.1026
chr	3334342	3334348	0.0798
chr	3334348	3334349	0.0684
chr	3334349	3334350	0.0228
chr	3334350	3334353	0.0114
chr	3334430	3334446	0.0684
chr	3334446	3334447	0.0456
chr	3334447	3334451	0.0342
chr	3334451	3334452	0.0114
chr	3334467	3334488	0.0228
chr	3334488	3334489	0.0456
chr	3334489	3334508	0.0342
chr	3334508	3334511	0.0228
chr	3334537	3334539	0.0114
chr	3334539	3334542	0.0228
chr	3334542	3334545	1.0374
chr	3334545	3334548	1.0488
chr	3334548	3334557	1.4706
chr	3334557	3334560	1.482
chr	3334560	3334561	1.3338
chr	3334561	3334563	1.3224
chr	3334563	3334564	1.311
chr	3334564	3334565	0.6042
chr	3334565	3334566	0.57
chr	3334566	3334567	0.5358
chr	3334567	3334568	0.5244
chr	3334568	3334569	0.456
chr	3334569	3334570	0.2166
chr	3334570	3334571	0.0456
chr	3334571	3334578	0.0114
chr	3334585	3334586	5.2326
chr	3334586	3334590	5.2668
chr	3334590	3334591	5.4036
chr	3334591	3334592	5.5176
chr	3334592	3334595	6.0876
chr	3334595	3334599	6.1788
chr	3334599	3334600	6.1674
chr	3334600	3334601	6.1788
chr	3334601	3334602	6.1218
chr	3334602	3334603	6.099
chr	3334603	3334604	6.042
chr	3334604	3334605	5.9622
chr	3334605	3334606	5.6544
chr	3334606	3334607	4.5942
chr	3334607	3334608	1.6074
chr	3334608	3334609	1.3224
chr	3334609	3334610	1.14
chr	3334610	3334612	1.0488
chr	3334612	3334613	0.9234
chr	3334613	3334614	0.8778
chr	3334614	3334618	0.0114
chr	3334626	3334645	0.0114
chr	3334664	3334685	0.0114
chr	3334690	3334693	0.0114
chr	3334693	3334695	0.0228
chr	3334695	3334696	3.306
chr	3334696	3334697	3.3174
chr	3334697	3334705	3.3288
chr	3334705	3334711	3.3402
chr	3334711	3334713	3.3288
chr	3334713	3334714	3.3174
chr	3334714	3334715	3.1236
chr	3334715	3334716	2.964
chr	3334716	3334717	1.7898
chr	3334717	3334718	0.741
chr	3334718	3334719	0.627
chr	3334719	3334720	0.6156
chr	3334720	3334721	0.6384
chr	3334721	3334726	0.627
chr	3334726	3334730	0.6156
chr	3334730	3334733	0.5814
chr	3334733	3334736	0.57
chr	3334736	3334737	0.5586
chr	3334737	3334738	0.5244
chr	3334738	3334739	0.4446
chr	3334739	3334740	0.5016
chr	3334740	3334741	0.456
chr	3334741	3334742	0.4788
chr	3334742	3334743	0.8892
chr	3334743	3334744	0.912
chr	3334744	3334745	1.1742
chr	3334745	3334746	5.2326
chr	3334746	3334753	5.244
chr	3334753	3334754	5.3238
chr	3334754	3334755	6.1902
chr	3334755	3334756	6.156
chr	3334756	3334758	6.1446
chr	3334758	3334759	6.1218
chr	3334759	3334760	6.0306
chr	3334760	3334762	6.0192
chr	3334762	3334763	5.8938
chr	3334763	3334764	5.7798
chr	3334764	3334765	4.959
chr	3334765	3334766	4.674
chr	3334766	3334767	1.3224
chr	3334767	3334768	1.2882
chr	3334768	3334769	1.2312
chr	3334769	3334770	1.2084
chr	3334770	3334771	1.1856
chr	3334771	3334772	1.1628
chr	3334772	3334773	1.14
chr	3334773	3334774	1.1286
chr	3334774	3334775	1.0602
chr	3334775	3334776	7.125
chr	3334776	3334777	6.8514
chr	3334777	3334779	6.84
chr	3334779	3334780	6.8058
chr	3334780	3334782	6.8172
chr	3334782	3334783	6.8058
chr	3334783	3334787	6.8172
chr	3334787	3334788	6.7602
chr	3334788	3334791	6.726
chr	3334791	3334792	6.7146
chr	3334792	3334793	6.4068
chr	3334793	3334794	6.3726
chr	3334794	3334795	6.1788
chr	3334795	3334796	5.7456
chr	3334796	3334797	0.2964
chr	3334797	3334798	0.0342
chr	3334798	3334800	0.0228
chr	3334844	3334846	0.0114
chr	3334846	3334865	0.0228
chr	3334865	3334866	0.0342
chr	3334866	3334882	0.0114
chr	3334912	3334918	0.0114
chr	3334918	3334919	0.0228
chr	3334919	3334921	0.0342
chr	3334921	3334933	0.171
chr	3334933	3334940	0.1596
chr	3334940	3334941	0.1368
chr	3334941	3334943	0.1254
chr	3334943	3334944	0.1026
chr	3334944	3334946	0.0684
chr	3334946	3334947	0.0342
chr	3334990	3335011	0.0456
chr	3335011	3335012	0.0342
chr	3335012	3335013	0.0228
chr	3335013	3335014	0.0114
chr	3335043	3335045	0.0228
chr	3335045	3335046	0.1824
chr	3335046	3335049	0.1938
chr	3335049	3335062	0.2052
chr	3335062	3335064	0.1824
chr	3335064	3335065	0.171
chr	3335065	3335066	0.1596
chr	3335066	3335068	0.0228
chr	3335099	3335103	0.0114
chr	3335103	3335107	0.0228
chr	3335107	3335108	0.0456
chr	3335108	3335112	0.0912
chr	3335112	3335113	0.1368
chr	3335113	3335114	1.1628
chr	3335114	3335116	1.1856
chr	3335116	3335120	1.197
chr	3335120	3335124	1.1856
chr	3335124	3335125	20.8734
chr	3335125	3335129	20.8848
chr	3335129	3335130	20.9874
chr	3335130	3335132	20.9418
chr	3335132	3335133	20.7822
chr	3335133	3335134	20.7708
chr	3335134	3335135	20.1096
chr	3335135	3335136	20.0526
chr	3335136	3335138	20.0298
chr	3335138	3335140	19.95
chr	3335140	3335141	19.9272
chr	3335141	3335142	18.24
chr	3335142	3335143	18.0348
chr	3335143	3335144	17.784
chr	3335144	3335145	15.8574
chr	3335145	3335146	4.4004
chr	3335146	3335147	0.6612
chr	3335147	3335148	0.3876
chr	3335148	3335149	0.3192
chr	3335149	3335150	0.2964
chr	3335150	3335151	0.1938
chr	3335151	3335154	0.1824
chr	3335154	3335157	0.171
chr	3335157	3335159	0.1596
chr	3335159	3335160	0.1482
chr	3335160	3335162	0.1938
chr	3335162	3335169	0.2052
chr	3335169	3335170	0.285
chr	3335170	3335172	0.2736
chr	3335172	3335180	0.2622
chr	3335180	3335181	0.2508
chr	3335181	3335183	0.228
chr	3335183	3335185	0.2166
chr	3335185	3335187	0.1026
chr	3335187	3335191	0.0684
chr	3335191	3335192	0.0342
chr	3335192	3335193	0.0114
chr	3335206	3335213	0.0228
chr	3335213	3335226	0.0342
chr	3335226	3335228	0.0114
chr	3335228	3335229	0.057
chr	3335229	3335230	8.2422
chr	3335230	3335231	8.664
chr	3335231	3335233	8.6982
chr	3335233	3335240	8.6868
chr	3335240	3335241	8.6982
chr	3335241	3335243	9.462
chr	3335243	3335245	9.4848
chr	3335245	3335246	9.4734
chr	3335246	3335247	9.4164
chr	3335247	3335248	9.348
chr	3335248	3335249	7.7748
chr	3335249	3335250	7.1592
chr	3335250	3335251	1.6986
chr	3335251	3335252	1.596
chr	3335252	3335253	1.4022
chr	3335253	3335254	1.311
chr	3335254	3335255	1.1058
chr	3335255	3335256	1.0032
chr	3335256	3335257	0.9462
chr	3335257	3335258	0.9348
chr	3335258	3335259	0.8322
chr	3335259	3335260	0.8208
chr	3335260	3335262	0.7296
chr	3335262	3335263	0.1938
chr	3335263	3335264	0.1596
chr	3335264	3335265	0.1368
chr	3335265	3335266	0.0798
chr	3335266	3335275	0.057
chr	3335275	3335276	0.0456
chr	3335276	3335278	0.0228
chr	3335278	3335280	0.0114
chr	3335324	3335328	0.0114
chr	3335328	3335330	0.0228
chr	3335330	3335349	0.0342
chr	3335349	3335350	0.0228
chr	3335350	3335351	0.0114
chr	3335354	3335373	0.0114
chr	3335422	3335423	1.254
chr	3335423	3335424	1.2768
chr	3335424	3335426	1.2996
chr	3335426	3335432	1.311
chr	3335432	3335439	1.3908
chr	3335439	3335442	1.311
chr	3335442	3335443	1.1742
chr	3335443	3335444	0.7524
chr	3335444	3335445	0.4104
chr	3335445	3335446	0.171
chr	3335446	3335448	0.1482
chr	3335448	3335451	0.1254
chr	3335451	3335452	0.114
chr	3335452	3335453	0.0798
chr	3335453	3335454	0.114
chr	3335454	3335457	0.1368
chr	3335457	3335460	0.1026
chr	3335460	3335472	0.0912
chr	3335472	3335473	0.057
chr	3335473	3335475	0.0456
chr	3335475	3335476	0.0114
chr	3335481	3335497	0.0684
chr	3335497	3335502	0.057
chr	3335502	3335503	0.0228
chr	3335528	3335529	0.3306
chr	3335529	3335532	0.5586
chr	3335532	3335533	0.57
chr	3335533	3335536	0.6498
chr	3335536	3335538	0.684
chr	3335538	3335541	0.8436
chr	3335541	3335544	0.855
chr	3335544	3335545	0.8436
chr	3335545	3335547	0.8322
chr	3335547	3335549	0.8208
chr	3335549	3335550	0.7752
chr	3335550	3335551	0.5928
chr	3335551	3335552	0.456
chr	3335552	3335553	0.4218
chr	3335553	3335554	0.3078
chr	3335554	3335555	0.2964
chr	3335555	3335556	0.2736
chr	3335556	3335557	0.2394
chr	3335557	3335560	0.228
chr	3335560	3335561	0.0912
chr	3335561	3335562	0.0798
chr	3335562	3335569	0.0114
chr	3335577	3335578	0.2508
chr	3335578	3335579	0.399
chr	3335579	3335596	0.4104
chr	3335596	3335597	0.3876
chr	3335597	3335598	0.2052
chr	3335598	3335599	0.1368
chr	3335599	3335600	0.0456
chr	3335600	3335601	0.0228
chr	3335601	3335606	0.0114
chr	3335635	3335636	0.0456
chr	3335636	3335645	0.0798
chr	3335645	3335646	0.1596
chr	3335646	3335647	0.2508
chr	3335647	3335657	0.2622
chr	3335657	3335662	0.2166
chr	3335662	3335665	0.2052
chr	3335665	3335666	0.1938
chr	3335666	3335667	0.1824
chr	3335667	3335668	0.1368
chr	3335668	3335669	0.171
chr	3335669	3335670	0.1938
chr	3335670	3335671	0.399
chr	3335671	3335674	0.4104
chr	3335674	3335678	0.4218
chr	3335678	3335679	0.4332
chr	3335679	3335681	0.4446
chr	3335681	3335683	0.456
chr	3335683	3335684	0.6042
chr	3335684	3335685	2.0406
chr	3335685	3335686	2.0634
chr	3335686	3335687	2.0178
chr	3335687	3335688	1.995
chr	3335688	3335690	1.9608
chr	3335690	3335691	1.8924
chr	3335691	3335693	1.8696
chr	3335693	3335694	1.8582
chr	3335694	3335696	1.824
chr	3335696	3335697	1.8126
chr	3335697	3335701	1.8012
chr	3335701	3335702	1.7898
chr	3335702	3335703	1.7214
chr	3335703	3335704	1.6872
chr	3335704	3335705	1.5732
chr	3335705	3335706	0.3648
chr	3335706	3335708	0.2736
chr	3335708	3335709	0.2394
chr	3335709	3335718	0.2052
chr	3335718	3335719	0.2166
chr	3335719	3335725	0.2052
chr	3335725	3335728	0.171
chr	3335728	3335729	0.0342
chr	3335729	3335733	0.0228
chr	3335733	3335740	0.0114
chr	3335747	3335749	0.0456
chr	3335749	3335751	0.171
chr	3335751	3335752	0.228
chr	3335752	3335753	0.3078
chr	3335753	3335754	0.3306
chr	3335754	3335755	0.3534
chr	3335755	3335764	0.3648
chr	3335764	3335768	0.3534
chr	3335768	3335772	0.2394
chr	3335772	3335773	0.1938
chr	3335773	3335774	0.1824
chr	3335774	3335777	0.0228
chr	3335777	3335779	0.0114
chr	3335784	3335786	0.0114
chr	3335786	3335787	0.0912
chr	3335787	3335791	0.1026
chr	3335791	3335797	0.114
chr	3335797	3335800	0.1368
chr	3335800	3335801	0.1482
chr	3335801	3335802	0.1938
chr	3335802	3335804	0.285
chr	3335804	3335806	0.342
chr	3335806	3335807	1.4364
chr	3335807	3335808	1.6074
chr	3335808	3335810	1.8924
chr	3335810	3335817	1.881
chr	3335817	3335818	1.8696
chr	3335818	3335821	1.8582
chr	3335821	3335823	1.8012
chr	3335823	3335824	1.767
chr	3335824	3335825	1.7214
chr	3335825	3335826	1.6644
chr	3335826	3335827	1.5276
chr	3335827	3335828	1.1514
chr	3335828	3335829	0.3192
chr	3335829	3335830	0.2166
chr	3335830	3335831	0.0684
chr	3335831	3335832	0.057
chr	3335832	3335833	0.0114
chr	3335833	3335834	0.0342
chr	3335834	3335835	0.285
chr	3335835	3335840	0.3192
chr	3335840	3335845	0.3876
chr	3335845	3335846	9.5988
chr	3335846	3335847	9.633
chr	3335847	3335849	9.6558
chr	3335849	3335850	9.6786
chr	3335850	3335853	9.69
chr	3335853	3335854	9.6558
chr	3335854	3335855	9.6102
chr	3335855	3335856	9.4392
chr	3335856	3335860	9.405
chr	3335860	3335861	9.3708
chr	3335861	3335862	9.348
chr	3335862	3335863	9.177
chr	3335863	3335864	8.037
chr	3335864	3335865	7.6722
chr	3335865	3335866	7.2504
chr	3335866	3335867	6.7032
chr	3335867	3335868	0.5814
chr	3335868	3335869	0.456
chr	3335869	3335870	0.4218
chr	3335870	3335871	0.2166
chr	3335871	3335873	0.171
chr	3335873	3335876	0.1596
chr	3335876	3335880	0.0912
chr	3335880	3335888	0.0114
chr	3335904	3335909	0.0114
chr	3335909	3335910	0.057
chr	3335910	3335926	0.114
chr	3335926	3335931	0.1026
chr	3335931	3335932	0.057
chr	3335932	3335933	0.0456
chr	3335933	3335934	0.0342
chr	3335934	3335950	0.0228
chr	3335950	3335953	0.0114
chr	3335960	3335965	0.1026
chr	3335965	3335967	0.1482
chr	3335967	3335968	0.1596
chr	3335968	3335969	0.1824
chr	3335969	3335976	0.1938
chr	3335976	3335978	0.3192
chr	3335978	3335981	0.342
chr	3335981	3335982	0.3306
chr	3335982	3335983	0.2508
chr	3335983	3335986	0.2394
chr	3335986	3335987	0.228
chr	3335987	3335990	0.2166
chr	3335990	3335996	0.228
chr	3335996	3335997	0.1824
chr	3335997	3335998	0.1026
chr	3335998	3335999	0.0684
chr	3335999	3336000	0.057
chr	3336000	3336001	0.0342
chr	3336001	3336004	0.0228
chr	3336004	3336008	0.057
chr	3336008	3336010	0.0456
chr	3336010	3336020	0.057
chr	3336020	3336024	0.0342
chr	3336024	3336025	0.0456
chr	3336025	3336028	0.0342
chr	3336028	3336041	0.0228
chr	3336041	3336049	0.0114
chr	3336049	3336053	1.0716
chr	3336053	3336065	1.0944
chr	3336065	3336068	1.1172
chr	3336068	3336069	1.0602
chr	3336069	3336070	1.026
chr	3336070	3336071	0.9462
chr	3336071	3336074	0.0912
chr	3336074	3336075	0.0798
chr	3336075	3336076	0.0684
chr	3336076	3336081	0.057
chr	3336081	3336082	0.0684
chr	3336082	3336084	0.114
chr	3336084	3336089	0.0798
chr	3336089	3336093	0.0684
chr	3336093	3336098	0.0798
chr	3336098	3336101	0.4788
chr	3336101	3336102	0.4674
chr	3336102	3336103	0.456
chr	3336103	3336104	0.4446
chr	3336104	3336114	0.4332
chr	3336114	3336118	0.4218
chr	3336118	3336119	0.3876
chr	3336119	3336120	0.2736
chr	3336120	3336122	0.0342
chr	3336122	3336123	0.0228
chr	3336123	3336125	0.0114
chr	3336142	3336151	0.0114
chr	3336151	3336163	0.0228
chr	3336163	3336166	0.0114
chr	3336166	3336170	0.0228
chr	3336170	3336188	0.0114
chr	3336226	3336230	0.057
chr	3336230	3336232	0.0684
chr	3336232	3336233	0.2166
chr	3336233	3336237	0.285
chr	3336237	3336247	0.3078
chr	3336247	3336248	0.285
chr	3336248	3336252	0.2736
chr	3336252	3336253	0.2394
chr	3336253	3336255	0.0912
chr	3336255	3336257	0.0684
chr	3336257	3336258	0.057
chr	3336258	3336259	0.0456
chr	3336259	3336270	0.0114
chr	3336270	3336271	0.1938
chr	3336271	3336272	0.2166
chr	3336272	3336273	0.4332
chr	3336273	3336278	0.4446
chr	3336278	3336282	0.4674
chr	3336282	3336283	0.4788
chr	3336283	3336286	0.5244
chr	3336286	3336290	0.513
chr	3336290	3336291	0.4674
chr	3336291	3336292	0.4446
chr	3336292	3336293	0.228
chr	3336293	3336294	0.1938
chr	3336294	3336295	0.1482
chr	3336295	3336302	0.1026
chr	3336302	3336303	0.0912
chr	3336303	3336304	0.0456
chr	3336304	3336305	0.057
chr	3336305	3336308	0.0342
chr	3336308	3336315	0.057
chr	3336315	3336316	0.0456
chr	3336316	3336324	0.0342
chr	3336324	3336329	0.0228
chr	3336329	3336330	0.0114
chr	3336381	3336382	0.1026
chr	3336382	3336387	0.114
chr	3336387	3336394	0.1254
chr	3336394	3336395	0.2052
chr	3336395	3336399	0.2166
chr	3336399	3336403	0.1938
chr	3336403	3336409	0.1026
chr	3336409	3336412	0.114
chr	3336412	3336415	0.1026
chr	3336415	3336428	0.0342
chr	3336428	3336429	0.0228
chr	3336429	3336433	0.0114
chr	3336482	3336501	0.0228
chr	3336518	3336522	0.0114
chr	3336522	3336523	0.0342
chr	3336523	3336524	0.7638
chr	3336524	3336542	0.7752
chr	3336542	3336543	0.7638
chr	3336543	3336544	0.741
chr	3336544	3336545	0.7182
chr	3336545	3336546	0.1938
chr	3336546	3336549	0.0456
chr	3336549	3336551	0.0342
chr	3336551	3336552	0.4902
chr	3336552	3336558	0.5016
chr	3336558	3336566	0.5358
chr	3336566	3336567	0.5016
chr	3336567	3336571	0.513
chr	3336571	3336572	0.4788
chr	3336572	3336573	0.3306
chr	3336573	3336574	0.2622
chr	3336574	3336576	0.228
chr	3336576	3336582	0.2166
chr	3336582	3336584	0.2052
chr	3336584	3336591	0.1938
chr	3336591	3336592	0.1824
chr	3336592	3336593	0.171
chr	3336593	3336594	0.1596
chr	3336594	3336605	0.0114
chr	3336605	3336619	0.0228
chr	3336619	3336626	0.0114
chr	3336627	3336630	0.0228
chr	3336630	3336633	0.0456
chr	3336633	3336635	0.057
chr	3336635	3336636	0.0684
chr	3336636	3336637	0.0798
chr	3336637	3336638	0.1026
chr	3336638	3336639	0.2964
chr	3336639	3336641	1.0146
chr	3336641	3336648	1.026
chr	3336648	3336652	1.0032
chr	3336652	3336655	0.9918
chr	3336655	3336657	0.9804
chr	3336657	3336659	0.9462
chr	3336659	3336661	0.0456
chr	3336661	3336662	0.0342
chr	3336662	3336673	0.0228
chr	3336704	3336709	0.0228
chr	3336709	3336723	0.057
chr	3336723	3336729	0.0456
chr	3336729	3336730	0.0342
chr	3336742	3336746	0.0114
chr	3336746	3336758	0.0228
chr	3336758	3336767	0.0342
chr	3336767	3336768	0.1482
chr	3336768	3336769	0.1368
chr	3336769	3336783	0.1482
chr	3336783	3336784	0.1368
chr	3336784	3336787	0.114
chr	3336787	3336788	0.0798
chr	3336788	3336789	0.057
chr	3336789	3336791	0.0114
chr	3336810	3336811	0.0228
chr	3336811	3336816	0.0684
chr	3336816	3336818	0.0798
chr	3336818	3336830	0.1824
chr	3336830	3336831	0.171
chr	3336831	3336832	0.1596
chr	3336832	3336833	0.1254
chr	3336833	3336838	0.114
chr	3336838	3336839	0.1368
chr	3336839	3336840	0.0456
chr	3336840	3336842	0.0798
chr	3336842	3336845	0.0684
chr	3336845	3336850	0.1026
chr	3336850	3336860	0.1368
chr	3336860	3336862	0.0798
chr	3336862	3336863	0.0684
chr	3336863	3336866	0.0456
chr	3336866	3336872	0.0342
chr	3336921	3336942	0.0912
chr	3336942	3336944	0.0114
chr	3336951	3336957	0.0912
chr	3336957	3336958	0.1026
chr	3336958	3336960	0.1368
chr	3336960	3336966	0.2052
chr	3336966	3336968	0.2166
chr	3336968	3336972	0.2052
chr	3336972	3336973	0.1482
chr	3336973	3336974	0.1368
chr	3336974	3336978	0.1254
chr	3336978	3336979	0.114
chr	3336979	3336980	0.0684
chr	3336980	3336981	0.057
chr	3336981	3336982	0.0456
chr	3336982	3336988	0.0114
chr	3337005	3337030	0.0114
chr	3337050	3337051	0.1368
chr	3337051	3337052	0.2736
chr	3337052	3337068	0.285
chr	3337068	3337071	0.2736
chr	3337071	3337072	0.2394
chr	3337072	3337073	0.0114
chr	3337121	3337128	0.114
chr	3337128	3337129	0.342
chr	3337129	3337135	0.684
chr	3337135	3337137	0.6954
chr	3337137	3337139	0.741
chr	3337139	3337140	0.9576
chr	3337140	3337141	0.9348
chr	3337141	3337142	0.9234
chr	3337142	3337145	0.912
chr	3337145	3337147	0.9006
chr	3337147	3337148	0.8892
chr	3337148	3337149	0.684
chr	3337149	3337150	0.6156
chr	3337150	3337151	0.3306
chr	3337151	3337153	0.3192
chr	3337153	3337154	0.3078
chr	3337154	3337155	0.2964
chr	3337155	3337157	0.285
chr	3337157	3337158	0.2736
chr	3337158	3337159	0.2508
chr	3337159	3337161	0.0114
chr	3337161	3337166	0.0228
chr	3337166	3337168	0.2166
chr	3337168	3337180	0.2736
chr	3337180	3337183	0.2622
chr	3337183	3337185	0.2508
chr	3337185	3337186	0.2166
chr	3337186	3337187	0.1026
chr	3337187	3337188	0.0684
chr	3337188	3337190	0.0228
chr	3337190	3337200	0.1824
chr	3337200	3337209	0.342
chr	3337209	3337211	0.2964
chr	3337211	3337212	0.1824
chr	3337212	3337220	0.1596
chr	3337220	3337221	0.1482
chr	3337221	3337222	0.0684
chr	3337222	3337224	0.057
chr	3337224	3337225	0.0456
chr	3337225	3337226	0.0114
chr	3337230	3337236	0.0114
chr	3337236	3337240	0.0342
chr	3337240	3337241	0.0456
chr	3337241	3337242	0.057
chr	3337242	3337244	0.2622
chr	3337244	3337251	0.285
chr	3337251	3337260	0.2736
chr	3337260	3337261	0.2622
chr	3337261	3337262	0.2508
chr	3337262	3337264	0.057
chr	3337264	3337265	0.0456
chr	3337265	3337266	0.0342
chr	3337266	3337269	0.0114
chr	3337269	3337291	0.057
chr	3337305	3337319	0.114
chr	3337319	3337320	0.1482
chr	3337320	3337321	0.171
chr	3337321	3337324	0.1596
chr	3337324	3337326	0.114
chr	3337326	3337329	0.057
chr	3337329	3337331	0.0684
chr	3337331	3337332	0.342
chr	3337332	3337339	0.456
chr	3337339	3337341	0.4332
chr	3337341	3337342	0.4104
chr	3337342	3337348	0.399
chr	3337348	3337350	0.3876
chr	3337350	3337351	0.3648
chr	3337351	3337352	0.1938
chr	3337352	3337353	0.1824
chr	3337353	3337355	0.0228
chr	3337355	3337356	0.0114
chr	3337359	3337361	0.0114
chr	3337361	3337367	0.0342
chr	3337367	3337380	0.0456
chr	3337380	3337382	0.0342
chr	3337382	3337383	0.057
chr	3337383	3337386	0.0456
chr	3337386	3337387	0.0342
chr	3337387	3337388	0.1596
chr	3337388	3337389	0.171
chr	3337389	3337391	0.513
chr	3337391	3337392	0.5358
chr	3337392	3337404	0.5586
chr	3337404	3337407	0.5472
chr	3337407	3337408	0.5016
chr	3337408	3337409	0.3876
chr	3337409	3337410	0.342
chr	3337410	3337411	0.0228
chr	3337411	3337412	0.0114
chr	3337424	3337444	0.0342
chr	3337460	3337481	0.0228
chr	3337481	3337491	0.0114
chr	3337491	3337493	0.0342
chr	3337493	3337494	0.0456
chr	3337494	3337495	2.5194
chr	3337495	3337496	2.7474
chr	3337496	3337498	2.7702
chr	3337498	3337501	2.7816
chr	3337501	3337503	2.793
chr	3337503	3337506	2.8386
chr	3337506	3337507	3.078
chr	3337507	3337510	3.0894
chr	3337510	3337511	2.3142
chr	3337511	3337512	2.2914
chr	3337512	3337513	2.223
chr	3337513	3337514	0.9234
chr	3337514	3337515	0.5472
chr	3337515	3337516	0.399
chr	3337516	3337520	0.3534
chr	3337520	3337521	0.3192
chr	3337521	3337523	0.3078
chr	3337523	3337524	0.2964
chr	3337524	3337525	0.285
chr	3337525	3337526	0.2052
chr	3337526	3337528	0.0114
chr	3337528	3337530	0.0228
chr	3337530	3337537	0.0912
chr	3337537	3337538	0.2964
chr	3337538	3337539	0.3534
chr	3337539	3337548	0.3762
chr	3337548	3337549	0.3648
chr	3337549	3337551	0.399
chr	3337551	3337552	0.3648
chr	3337552	3337553	0.3306
chr	3337553	3337557	0.3192
chr	3337557	3337558	0.285
chr	3337558	3337559	0.114
chr	3337559	3337560	0.0798
chr	3337560	3337566	0.057
chr	3337566	3337567	0.0456
chr	3337567	3337570	0.0342
chr	3337570	3337571	0.0114
chr	3337583	3337584	0.0228
chr	3337584	3337585	0.0342
chr	3337585	3337586	0.0456
chr	3337586	3337593	0.1026
chr	3337593	3337594	0.8778
chr	3337594	3337595	0.9234
chr	3337595	3337598	0.9804
chr	3337598	3337603	0.9918
chr	3337603	3337605	0.9804
chr	3337605	3337606	0.969
chr	3337606	3337607	0.9576
chr	3337607	3337609	0.9348
chr	3337609	3337610	0.969
chr	3337610	3337611	0.9804
chr	3337611	3337612	0.9576
chr	3337612	3337615	0.9462
chr	3337615	3337616	2.2002
chr	3337616	3337617	1.7556
chr	3337617	3337619	1.7328
chr	3337619	3337621	1.71
chr	3337621	3337622	1.7214
chr	3337622	3337626	1.6872
chr	3337626	3337627	1.71
chr	3337627	3337628	1.7214
chr	3337628	3337630	1.8354
chr	3337630	3337631	1.9038
chr	3337631	3337632	1.8696
chr	3337632	3337633	1.8468
chr	3337633	3337636	1.6872
chr	3337636	3337637	1.0146
chr	3337637	3337638	0.8436
chr	3337638	3337639	0.7752
chr	3337639	3337640	0.7638
chr	3337640	3337641	0.7182
chr	3337641	3337646	0.6954
chr	3337646	3337647	0.6726
chr	3337647	3337648	0.6612
chr	3337648	3337649	0.6042
chr	3337649	3337650	0.5016
chr	3337650	3337651	0.4332
chr	3337651	3337652	0.1824
chr	3337652	3337653	0.0684
chr	3337653	3337654	0.057
chr	3337654	3337655	0.0456
chr	3337655	3337656	0.0342
chr	3337670	3337671	0.4902
chr	3337671	3337685	0.684
chr	3337685	3337688	0.9804
chr	3337688	3337689	0.9576
chr	3337689	3337690	0.9462
chr	3337690	3337691	0.9234
chr	3337691	3337692	0.7752
chr	3337692	3337693	0.6384
chr	3337693	3337694	0.4332
chr	3337694	3337701	0.4218
chr	3337701	3337702	0.4104
chr	3337702	3337705	0.399
chr	3337705	3337706	0.3648
chr	3337706	3337707	0.2964
chr	3337707	3337708	0.2394
chr	3337708	3337709	0.2166
chr	3337709	3337710	0.1824
chr	3337710	3337711	0.1254
chr	3337711	3337712	0.1026
chr	3337712	3337713	0.0912
chr	3337713	3337718	0.0114
chr	3337726	3337730	0.0114
chr	3337730	3337747	0.0228
chr	3337747	3337750	0.0342
chr	3337750	3337757	0.0228
chr	3337757	3337764	0.057
chr	3337764	3337770	0.0456
chr	3337770	3337779	0.0342
chr	3337791	3337792	0.1254
chr	3337792	3337793	0.1368
chr	3337793	3337795	0.3876
chr	3337795	3337798	0.5586
chr	3337798	3337799	1.026
chr	3337799	3337800	1.1514
chr	3337800	3337801	1.1856
chr	3337801	3337810	1.197
chr	3337810	3337811	1.1856
chr	3337811	3337813	1.1742
chr	3337813	3337814	1.0146
chr	3337814	3337815	0.9918
chr	3337815	3337816	0.798
chr	3337816	3337817	0.7068
chr	3337817	3337818	0.4788
chr	3337818	3337819	0.3762
chr	3337819	3337820	0.0684
chr	3337820	3337821	0.228
chr	3337821	3337822	0.2166
chr	3337822	3337826	0.228
chr	3337826	3337832	0.2394
chr	3337832	3337841	0.228
chr	3337841	3337844	0.2166
chr	3337844	3337847	0.2622
chr	3337847	3337848	0.1596
chr	3337848	3337849	0.171
chr	3337849	3337851	0.1368
chr	3337851	3337866	0.1482
chr	3337866	3337867	0.1368
chr	3337867	3337868	0.1254
chr	3337868	3337869	0.114
chr	3337869	3337870	0.0114
chr	3337871	3337892	0.0114
chr	3337905	3337907	0.0114
chr	3337907	3337908	0.0342
chr	3337908	3337909	0.057
chr	3337909	3337915	0.0684
chr	3337915	3337923	0.2964
chr	3337923	3337929	0.285
chr	3337929	3337930	0.2622
chr	3337930	3337931	0.2508
chr	3337931	3337935	0.2622
chr	3337935	3337936	0.2508
chr	3337936	3337937	0.0912
chr	3337937	3337938	0.0456
chr	3337938	3337939	0.0342
chr	3337939	3337943	0.0228
chr	3337943	3337947	0.0114
chr	3337947	3337949	0.0228
chr	3337949	3337950	0.057
chr	3337950	3337951	0.3078
chr	3337951	3337952	0.3648
chr	3337952	3337958	0.4332
chr	3337958	3337960	0.4218
chr	3337960	3337969	0.4674
chr	3337969	3337970	0.456
chr	3337970	3337971	0.4332
chr	3337971	3337972	0.171
chr	3337972	3337973	0.2052
chr	3337973	3337974	0.1824
chr	3337974	3337982	0.171
chr	3337982	3337988	0.1938
chr	3337988	3337993	0.3876
chr	3337993	3337998	0.2736
chr	3337998	3338001	0.2622
chr	3338001	3338004	0.2166
chr	3338004	3338008	0.1938
chr	3338008	3338009	0.114
chr	3338009	3338010	0.1026
chr	3338010	3338014	0.0798
chr	3338014	3338015	0.057
chr	3338015	3338016	0.0228
chr	3338016	3338017	0.3876
chr	3338017	3338018	0.9348
chr	3338018	3338019	1.254
chr	3338019	3338021	1.3338
chr	3338021	3338022	1.3224
chr	3338022	3338032	1.3338
chr	3338032	3338036	1.3452
chr	3338036	3338037	1.2882
chr	3338037	3338038	1.254
chr	3338038	3338039	0.456
chr	3338039	3338040	0.1938
chr	3338040	3338044	0.0456
chr	3338044	3338050	0.0342
chr	3338050	3338052	0.0228
chr	3338052	3338059	0.0114
chr	3338087	3338096	0.0114
chr	3338096	3338107	0.0228
chr	3338107	3338116	0.0114
chr	3338116	3338117	0.0342
chr	3338117	3338136	0.0228
chr	3338136	3338138	0.0114
chr	3338155	3338159	0.0228
chr	3338159	3338160	0.0684
chr	3338160	3338161	0.1254
chr	3338161	3338162	0.7068
chr	3338162	3338163	0.912
chr	3338163	3338176	0.9576
chr	3338176	3338179	0.9348
chr	3338179	3338180	0.9234
chr	3338180	3338181	0.8778
chr	3338181	3338182	0.798
chr	3338182	3338183	0.4902
chr	3338183	3338184	0.1824
chr	3338184	3338186	0.0114
chr	3338199	3338204	0.0114
chr	3338204	3338220	0.0228
chr	3338220	3338225	0.0342
chr	3338225	3338227	0.0228
chr	3338227	3338228	0.0912
chr	3338228	3338232	0.114
chr	3338232	3338242	0.1254
chr	3338242	3338247	0.1026
chr	3338247	3338248	0.0912
chr	3338248	3338250	0.0228
chr	3338250	3338251	0.0114
chr	3338251	3338252	0.0342
chr	3338252	3338253	0.0456
chr	3338253	3338257	0.0342
chr	3338257	3338258	1.7328
chr	3338258	3338259	2.0976
chr	3338259	3338260	2.1888
chr	3338260	3338261	2.2002
chr	3338261	3338262	2.2344
chr	3338262	3338265	4.0584
chr	3338265	3338268	4.0812
chr	3338268	3338269	4.0926
chr	3338269	3338270	4.104
chr	3338270	3338273	4.0926
chr	3338273	3338274	4.0812
chr	3338274	3338277	4.0698
chr	3338277	3338278	4.0584
chr	3338278	3338279	3.9558
chr	3338279	3338280	1.8582
chr	3338280	3338281	1.824
chr	3338281	3338282	1.8126
chr	3338282	3338283	1.7214
chr	3338283	3338284	0.5472
chr	3338284	3338285	0.3534
chr	3338285	3338286	0.2736
chr	3338286	3338287	0.2508
chr	3338287	3338297	0.0228
chr	3338297	3338299	0.0456
chr	3338299	3338300	0.0684
chr	3338300	3338302	0.0912
chr	3338302	3338318	0.1026
chr	3338318	3338319	0.0798
chr	3338319	3338320	0.057
chr	3338320	3338321	0.0456
chr	3338321	3338322	0.0342
chr	3338322	3338326	0.0228
chr	3338328	3338338	0.0114
chr	3338338	3338339	0.057
chr	3338339	3338342	0.0798
chr	3338342	3338345	0.1254
chr	3338345	3338346	0.1482
chr	3338346	3338347	0.1596
chr	3338347	3338348	2.5194
chr	3338348	3338349	2.9982
chr	3338349	3338357	3.0552
chr	3338357	3338361	3.0438
chr	3338361	3338362	3.0324
chr	3338362	3338363	3.021
chr	3338363	3338364	2.9868
chr	3338364	3338365	2.9412
chr	3338365	3338366	2.8044
chr	3338366	3338367	2.7246
chr	3338367	3338368	2.2572
chr	3338368	3338369	1.3338
chr	3338369	3338370	0.798
chr	3338370	3338371	0.0798
chr	3338371	3338374	0.0684
chr	3338374	3338386	0.0114
chr	3338386	3338387	0.0912
chr	3338387	3338389	0.1026
chr	3338389	3338391	0.171
chr	3338391	3338392	0.2508
chr	3338392	3338393	6.327
chr	3338393	3338395	6.5664
chr	3338395	3338396	6.612
chr	3338396	3338397	6.783
chr	3338397	3338398	62.0046
chr	3338398	3338399	62.2896
chr	3338399	3338400	62.415
chr	3338400	3338403	62.5062
chr	3338403	3338404	62.4948
chr	3338404	3338408	62.5062
chr	3338408	3338409	62.4834
chr	3338409	3338412	62.4036
chr	3338412	3338413	61.845
chr	3338413	3338414	60.0324
chr	3338414	3338415	56.9088
chr	3338415	3338416	46.569
chr	3338416	3338417	44.8932
chr	3338417	3338418	39.3186
chr	3338418	3338419	11.5254
chr	3338419	3338420	6.3726
chr	3338420	3338421	4.3434
chr	3338421	3338422	3.1464
chr	3338422	3338423	2.5308
chr	3338423	3338424	0.8436
chr	3338424	3338425	0.5016
chr	3338425	3338426	0.3534
chr	3338426	3338432	0.3306
chr	3338432	3338434	0.3192
chr	3338434	3338435	0.114
chr	3338435	3338436	0.0342
chr	3338436	3338444	0.0114
chr	3338446	3338451	0.0228
chr	3338451	3338456	0.0342
chr	3338456	3338457	0.4788
chr	3338457	3338458	0.4902
chr	3338458	3338461	0.5016
chr	3338461	3338462	0.513
chr	3338462	3338463	1.3224
chr	3338463	3338464	1.482
chr	3338464	3338466	1.5276
chr	3338466	3338467	1.5162
chr	3338467	3338468	2.052
chr	3338468	3338469	2.1204
chr	3338469	3338473	2.1432
chr	3338473	3338474	2.1318
chr	3338474	3338475	2.1204
chr	3338475	3338477	2.109
chr	3338477	3338478	2.0634
chr	3338478	3338479	1.767
chr	3338479	3338480	1.7442
chr	3338480	3338481	1.4478
chr	3338481	3338482	1.4592
chr	3338482	3338483	1.4136
chr	3338483	3338484	0.8892
chr	3338484	3338485	0.7866
chr	3338485	3338486	0.7638
chr	3338486	3338487	0.684
chr	3338487	3338488	0.6726
chr	3338488	3338489	0.5016
chr	3338489	3338490	0.3876
chr	3338490	3338491	0.0798
chr	3338491	3338492	0.0684
chr	3338492	3338493	0.0456
chr	3338493	3338494	0.0342
chr	3338494	3338496	0.0228
chr	3338496	3338497	0.0114
chr	3338497	3338502	0.0342
chr	3338502	3338504	0.342
chr	3338504	3338505	0.4104
chr	3338505	3338507	0.4218
chr	3338507	3338509	1.1058
chr	3338509	3338519	1.1856
chr	3338519	3338521	1.1628
chr	3338521	3338523	1.14
chr	3338523	3338524	1.1286
chr	3338524	3338525	1.0602
chr	3338525	3338526	1.0488
chr	3338526	3338527	0.9576
chr	3338527	3338528	0.9234
chr	3338528	3338529	0.0684
chr	3338529	3338530	0.057
chr	3338530	3338531	0.0342
chr	3338538	3338539	0.0798
chr	3338539	3338543	0.1026
chr	3338543	3338545	0.114
chr	3338545	3338546	0.1368
chr	3338546	3338548	0.171
chr	3338548	3338550	0.1824
chr	3338550	3338552	0.2166
chr	3338552	3338553	0.228
chr	3338553	3338554	1.9608
chr	3338554	3338555	1.9722
chr	3338555	3338557	2.0178
chr	3338557	3338559	2.0406
chr	3338559	3338560	2.0292
chr	3338560	3338561	2.0178
chr	3338561	3338564	2.0064
chr	3338564	3338566	1.9836
chr	3338566	3338567	1.9494
chr	3338567	3338568	1.9266
chr	3338568	3338569	1.9038
chr	3338569	3338570	1.8924
chr	3338570	3338572	1.8696
chr	3338572	3338573	1.8582
chr	3338573	3338574	1.8012
chr	3338574	3338575	1.3224
chr	3338575	3338576	0.3648
chr	3338576	3338577	0.1482
chr	3338577	3338578	0.1026
chr	3338578	3338579	0.0684
chr	3338579	3338580	0.0342
chr	3338580	3338581	0.0456
chr	3338581	3338584	0.0342
chr	3338584	3338587	0.0228
chr	3338587	3338597	0.0114
chr	3338597	3338603	0.0228
chr	3338603	3338607	0.0114
chr	3338607	3338619	0.0228
chr	3338619	3338620	0.0114
chr	3338620	3338627	0.0228
chr	3338627	3338633	0.1254
chr	3338633	3338636	0.1596
chr	3338636	3338637	4.104
chr	3338637	3338639	4.1382
chr	3338639	3338644	4.1496
chr	3338644	3338646	4.1382
chr	3338646	3338648	4.1268
chr	3338648	3338650	4.0926
chr	3338650	3338651	4.0698
chr	3338651	3338652	4.0584
chr	3338652	3338653	4.0356
chr	3338653	3338655	3.8988
chr	3338655	3338656	3.6822
chr	3338656	3338657	3.5682
chr	3338657	3338658	0.4332
chr	3338658	3338659	0.1482
chr	3338659	3338660	0.114
chr	3338660	3338662	0.057
chr	3338662	3338663	0.0342
chr	3338663	3338664	0.0228
chr	3338666	3338686	0.0228
chr	3338686	3338688	0.0114
chr	3338689	3338690	0.0228
chr	3338690	3338692	0.0342
chr	3338692	3338694	0.0456
chr	3338694	3338695	0.057
chr	3338695	3338701	0.0912
chr	3338701	3338709	0.1026
chr	3338709	3338712	0.0912
chr	3338712	3338714	0.0798
chr	3338714	3338715	0.0684
chr	3338715	3338716	0.057
chr	3338716	3338717	0.0342
chr	3338717	3338718	0.0228
chr	3338718	3338722	0.0114
chr	3338730	3338731	0.114
chr	3338731	3338732	0.1368
chr	3338732	3338739	0.1482
chr	3338739	3338740	0.2508
chr	3338740	3338741	0.2736
chr	3338741	3338750	0.285
chr	3338750	3338751	0.2508
chr	3338751	3338752	11.1036
chr	3338752	3338753	11.1264
chr	3338753	3338756	11.3544
chr	3338756	3338757	11.3202
chr	3338757	3338758	11.3088
chr	3338758	3338761	11.3202
chr	3338761	3338763	11.3088
chr	3338763	3338764	11.3316
chr	3338764	3338765	11.286
chr	3338765	3338766	11.229
chr	3338766	3338767	11.2176
chr	3338767	3338768	11.2062
chr	3338768	3338769	11.1264
chr	3338769	3338770	11.1036
chr	3338770	3338771	11.0808
chr	3338771	3338772	10.8756
chr	3338772	3338773	9.1656
chr	3338773	3338774	0.513
chr	3338774	3338775	0.1596
chr	3338775	3338776	0.1368
chr	3338776	3338778	0.1254
chr	3338778	3338784	0.0798
chr	3338784	3338785	0.057
chr	3338785	3338787	0.0456
chr	3338787	3338792	0.1596
chr	3338792	3338797	0.342
chr	3338797	3338799	0.4104
chr	3338799	3338802	0.456
chr	3338802	3338803	0.4674
chr	3338803	3338804	0.4788
chr	3338804	3338805	0.4674
chr	3338805	3338807	0.3534
chr	3338807	3338809	0.3192
chr	3338809	3338813	0.3078
chr	3338813	3338814	0.2394
chr	3338814	3338817	0.1368
chr	3338817	3338818	0.1254
chr	3338818	3338820	0.114
chr	3338820	3338823	0.1026
chr	3338823	3338824	0.0342
chr	3338824	3338825	0.2052
chr	3338825	3338826	0.2964
chr	3338826	3338827	0.6042
chr	3338827	3338828	1.71
chr	3338828	3338836	1.7214
chr	3338836	3338842	1.7556
chr	3338842	3338843	1.8126
chr	3338843	3338845	1.8012
chr	3338845	3338846	1.8126
chr	3338846	3338847	2.052
chr	3338847	3338848	2.0406
chr	3338848	3338849	1.8354
chr	3338849	3338851	2.3484
chr	3338851	3338854	2.337
chr	3338854	3338856	2.3256
chr	3338856	3338863	2.28
chr	3338863	3338864	2.2686
chr	3338864	3338866	2.0292
chr	3338866	3338867	1.5048
chr	3338867	3338868	1.2882
chr	3338868	3338869	0.456
chr	3338869	3338870	0.4446
chr	3338870	3338871	0.1482
chr	3338871	3338872	0.1254
chr	3338872	3338874	0.0684
chr	3338874	3338877	0.057
chr	3338877	3338880	0.0456
chr	3338880	3338884	0.0228
chr	3338884	3338885	0.0342
chr	3338885	3338893	0.4104
chr	3338893	3338901	0.399
chr	3338901	3338902	0.3876
chr	3338902	3338904	0.3762
chr	3338904	3338905	0.3078
chr	3338905	3338906	0.0342
chr	3338906	3338908	0.0228
chr	3338908	3338911	0.0114
chr	3338923	3338924	0.0228
chr	3338924	3338942	0.1482
chr	3338942	3338943	0.0912
chr	3338943	3338944	0.057
chr	3338944	3338946	0.0114
chr	3338946	3338951	0.0342
chr	3338951	3338961	0.0456
chr	3338961	3338966	0.0342
chr	3338966	3338970	0.0228
chr	3338970	3338971	0.0114
chr	3338972	3338973	0.0228
chr	3338973	3338978	0.0342
chr	3338978	3338979	0.9918
chr	3338979	3338984	1.0488
chr	3338984	3338985	1.083
chr	3338985	3338992	1.0944
chr	3338992	3338994	1.083
chr	3338994	3338996	1.0602
chr	3338996	3338997	1.0374
chr	3338997	3338998	0.9918
chr	3338998	3338999	0.8436
chr	3338999	3339000	0.2622
chr	3339000	3339001	0.0684
chr	3339001	3339003	0.0798
chr	3339003	3339004	0.057
chr	3339004	3339005	0.0456
chr	3339005	3339006	0.0228
chr	3339021	3339022	0.0114
chr	3339022	3339042	0.0228
chr	3339042	3339047	0.0798
chr	3339047	3339048	0.057
chr	3339048	3339049	0.0798
chr	3339049	3339059	0.0912
chr	3339059	3339061	1.4364
chr	3339061	3339062	1.4592
chr	3339062	3339063	1.4706
chr	3339063	3339065	1.482
chr	3339065	3339067	1.4706
chr	3339067	3339070	1.4934
chr	3339070	3339072	1.5048
chr	3339072	3339073	1.5732
chr	3339073	3339076	1.596
chr	3339076	3339079	1.5846
chr	3339079	3339080	1.482
chr	3339080	3339081	0.4902
chr	3339081	3339082	0.4674
chr	3339082	3339083	0.456
chr	3339083	3339084	0.4218
chr	3339084	3339085	0.3876
chr	3339085	3339086	0.3648
chr	3339086	3339088	0.342
chr	3339088	3339089	0.3306
chr	3339089	3339090	0.3192
chr	3339090	3339091	0.3534
chr	3339091	3339092	0.3192
chr	3339092	3339093	0.399
chr	3339093	3339094	0.3192
chr	3339094	3339095	0.285
chr	3339095	3339096	0.4104
chr	3339096	3339102	0.399
chr	3339102	3339115	0.3078
chr	3339115	3339117	0.2052
chr	3339117	3339119	0.0342
chr	3339124	3339151	0.0114
chr	3339156	3339157	0.0114
chr	3339157	3339158	0.3534
chr	3339158	3339161	0.3648
chr	3339161	3339162	1.2996
chr	3339162	3339166	1.311
chr	3339166	3339169	1.368
chr	3339169	3339174	1.4022
chr	3339174	3339178	1.3908
chr	3339178	3339179	1.311
chr	3339179	3339181	1.0488
chr	3339181	3339182	1.0944
chr	3339182	3339183	1.0602
chr	3339183	3339184	0.5016
chr	3339184	3339187	0.4902
chr	3339187	3339188	0.4788
chr	3339188	3339189	0.4332
chr	3339189	3339192	0.3762
chr	3339192	3339193	0.3648
chr	3339193	3339196	0.3306
chr	3339196	3339197	0.2964
chr	3339197	3339198	0.3192
chr	3339198	3339201	0.3078
chr	3339201	3339203	0.285
chr	3339203	3339204	0.2166
chr	3339204	3339205	0.1824
chr	3339205	3339206	0.1254
chr	3339206	3339207	0.114
chr	3339207	3339208	0.0912
chr	3339208	3339209	0.0684
chr	3339209	3339211	0.0798
chr	3339211	3339219	0.0912
chr	3339219	3339220	0.1026
chr	3339220	3339223	0.0912
chr	3339223	3339224	0.0684
chr	3339224	3339226	0.0456
chr	3339226	3339227	0.0342
chr	3339227	3339232	0.1368
chr	3339232	3339233	0.1254
chr	3339233	3339235	0.1368
chr	3339235	3339237	0.1482
chr	3339237	3339238	0.1368
chr	3339238	3339239	0.1482
chr	3339239	3339244	0.1368
chr	3339244	3339249	0.1254
chr	3339249	3339250	0.1026
chr	3339250	3339251	0.1596
chr	3339251	3339254	0.1482
chr	3339254	3339255	0.1368
chr	3339255	3339256	0.114
chr	3339256	3339257	0.0912
chr	3339257	3339262	0.0798
chr	3339262	3339269	0.057
chr	3339269	3339270	0.0456
chr	3339270	3339271	0.0342
chr	3339271	3339272	0.0228
chr	3339272	3339277	0.0114
chr	3339278	3339299	0.0228
chr	3339299	3339310	0.0114
chr	3339335	3339352	0.0114
chr	3339358	3339360	1.3452
chr	3339360	3339361	1.938
chr	3339361	3339376	2.0634
chr	3339376	3339377	2.0406
chr	3339377	3339378	2.0292
chr	3339378	3339379	1.2426
chr	3339379	3339380	0.9234
chr	3339380	3339381	0.8208
chr	3339381	3339382	0.7524
chr	3339382	3339384	0.0456
chr	3339384	3339385	0.0342
chr	3339385	3339387	0.0228
chr	3339387	3339393	0.0114
chr	3339439	3339440	0.0114
chr	3339440	3339455	0.0342
chr	3339455	3339460	0.0228
chr	3339460	3339463	0.0342
chr	3339463	3339483	0.0114
chr	3339486	3339494	0.0114
chr	3339494	3339497	0.0684
chr	3339497	3339499	0.513
chr	3339499	3339501	0.5244
chr	3339501	3339512	0.6726
chr	3339512	3339513	0.6612
chr	3339513	3339514	0.6384
chr	3339514	3339515	0.627
chr	3339515	3339517	0.6156
chr	3339517	3339518	0.5814
chr	3339518	3339519	0.5244
chr	3339519	3339520	0.3306
chr	3339520	3339521	0.2508
chr	3339521	3339522	0.1254
chr	3339522	3339523	0.1026
chr	3339523	3339525	0.057
chr	3339525	3339528	0.0456
chr	3339528	3339532	0.2166
chr	3339532	3339535	0.2052
chr	3339535	3339536	0.228
chr	3339536	3339538	0.3876
chr	3339538	3339540	0.6498
chr	3339540	3339546	1.3908
chr	3339546	3339548	1.3794
chr	3339548	3339549	1.2882
chr	3339549	3339550	1.2768
chr	3339550	3339555	1.254
chr	3339555	3339556	1.1172
chr	3339556	3339557	1.1286
chr	3339557	3339558	1.1628
chr	3339558	3339559	1.0944
chr	3339559	3339560	1.0032
chr	3339560	3339561	0.9234
chr	3339561	3339562	0.798
chr	3339562	3339563	1.2996
chr	3339563	3339564	1.2654
chr	3339564	3339568	1.2426
chr	3339568	3339575	1.2198
chr	3339575	3339577	1.2084
chr	3339577	3339578	1.1856
chr	3339578	3339579	1.1742
chr	3339579	3339580	1.1514
chr	3339580	3339581	1.0032
chr	3339581	3339582	0.969
chr	3339582	3339583	0.8778
chr	3339583	3339584	0.285
chr	3339584	3339585	0.0912
chr	3339585	3339586	0.0228
chr	3339587	3339594	0.0114
chr	3339594	3339598	0.0342
chr	3339598	3339607	0.0456
chr	3339607	3339609	0.057
chr	3339609	3339610	0.0684
chr	3339610	3339614	0.0912
chr	3339614	3339617	0.1026
chr	3339617	3339620	0.0912
chr	3339620	3339629	0.0798
chr	3339629	3339630	0.0684
chr	3339630	3339634	0.0342
chr	3339634	3339635	0.0228
chr	3339635	3339638	0.0114
chr	3339643	3339647	0.0114
chr	3339647	3339657	0.0456
chr	3339657	3339663	0.0684
chr	3339663	3339664	0.1026
chr	3339664	3339665	0.0912
chr	3339665	3339666	0.171
chr	3339666	3339667	2.964
chr	3339667	3339668	3.0552
chr	3339668	3339669	3.1008
chr	3339669	3339671	3.1122
chr	3339671	3339673	3.1008
chr	3339673	3339678	3.0894
chr	3339678	3339679	3.1236
chr	3339679	3339680	3.135
chr	3339680	3339682	3.1236
chr	3339682	3339684	3.1122
chr	3339684	3339685	3.078
chr	3339685	3339686	3.0666
chr	3339686	3339687	3.0552
chr	3339687	3339688	1.5846
chr	3339688	3339689	0.228
chr	3339689	3339690	0.171
chr	3339690	3339691	0.0912
chr	3339691	3339692	0.057
chr	3339692	3339696	0.0456
chr	3339696	3339699	0.0342
chr	3339699	3339720	0.0114
chr	3339732	3339737	0.0228
chr	3339737	3339750	0.0342
chr	3339750	3339751	0.1482
chr	3339751	3339752	0.3534
chr	3339752	3339753	32.0226
chr	3339753	3339755	32.0796
chr	3339755	3339756	32.1024
chr	3339756	3339757	32.1252
chr	3339757	3339758	32.1594
chr	3339758	3339764	32.3304
chr	3339764	3339767	32.4786
chr	3339767	3339768	32.49
chr	3339768	3339769	32.4102
chr	3339769	3339770	31.5324
chr	3339770	3339771	30.1986
chr	3339771	3339772	26.7216
chr	3339772	3339773	24.6582
chr	3339773	3339774	5.7228
chr	3339774	3339776	4.332
chr	3339776	3339777	4.8678
chr	3339777	3339778	5.0046
chr	3339778	3339779	4.8108
chr	3339779	3339780	3.7962
chr	3339780	3339781	3.6252
chr	3339781	3339782	3.5454
chr	3339782	3339784	3.42
chr	3339784	3339785	3.3744
chr	3339785	3339786	3.3858
chr	3339786	3339787	3.3174
chr	3339787	3339788	3.1806
chr	3339788	3339789	3.1692
chr	3339789	3339790	3.135
chr	3339790	3339791	3.0552
chr	3339791	3339792	2.8272
chr	3339792	3339793	2.9754
chr	3339793	3339794	2.4852
chr	3339794	3339795	2.3484
chr	3339795	3339796	2.0748
chr	3339796	3339797	1.995
chr	3339797	3339798	1.1514
chr	3339798	3339800	0.6156
chr	3339800	3339801	0.5472
chr	3339801	3339802	0.6156
chr	3339802	3339806	0.6042
chr	3339806	3339807	0.6726
chr	3339807	3339808	0.6156
chr	3339808	3339811	0.5814
chr	3339811	3339812	0.57
chr	3339812	3339813	0.5358
chr	3339813	3339814	0.513
chr	3339814	3339815	0.4332
chr	3339815	3339816	0.3762
chr	3339816	3339817	0.3534
chr	3339817	3339820	0.2964
chr	3339820	3339821	0.2736
chr	3339821	3339824	0.2394
chr	3339824	3339826	0.2736
chr	3339826	3339827	0.2508
chr	3339827	3339828	0.1254
chr	3339828	3339829	0.114
chr	3339829	3339841	0.0912
chr	3339841	3339844	0.0684
chr	3339849	3339851	0.1596
chr	3339851	3339855	0.1938
chr	3339855	3339857	0.2052
chr	3339857	3339860	0.2394
chr	3339860	3339861	0.2508
chr	3339861	3339863	0.3192
chr	3339863	3339867	0.342
chr	3339867	3339868	0.3876
chr	3339868	3339870	0.4104
chr	3339870	3339871	0.2508
chr	3339871	3339876	0.2736
chr	3339876	3339877	0.2622
chr	3339877	3339880	0.2508
chr	3339880	3339881	0.2394
chr	3339881	3339882	0.1596
chr	3339882	3339887	0.114
chr	3339887	3339888	0.1026
chr	3339888	3339892	0.057
chr	3339892	3339894	0.1026
chr	3339894	3339897	0.0912
chr	3339897	3339903	0.0684
chr	3339903	3339913	0.057
chr	3339913	3339918	0.0684
chr	3339918	3339919	0.057
chr	3339919	3339923	0.0456
chr	3339923	3339925	1.4934
chr	3339925	3339926	1.6302
chr	3339926	3339935	1.6644
chr	3339935	3339942	1.653
chr	3339942	3339943	1.5732
chr	3339943	3339944	1.425
chr	3339944	3339945	0.4104
chr	3339945	3339947	0.1482
chr	3339947	3339948	0.1254
chr	3339948	3339949	0.0912
chr	3339949	3339951	0.0684
chr	3339951	3339956	0.0456
chr	3339956	3339958	0.0798
chr	3339958	3339959	0.0912
chr	3339959	3339962	0.114
chr	3339962	3339963	0.1254
chr	3339963	3339966	0.0912
chr	3339966	3339967	0.1254
chr	3339967	3339968	0.1368
chr	3339968	3339969	0.1482
chr	3339969	3339977	0.171
chr	3339977	3339978	0.1482
chr	3339978	3339980	0.1938
chr	3339980	3339982	0.1824
chr	3339982	3339985	0.171
chr	3339985	3339987	0.1482
chr	3339987	3339988	0.1254
chr	3339988	3339989	0.057
chr	3339989	3339990	0.0456
chr	3339990	3339992	0.0684
chr	3339992	3339994	0.0798
chr	3339994	3339995	0.2052
chr	3339995	3339997	0.2736
chr	3339997	3339999	0.3078
chr	3339999	3340000	0.2736
chr	3340000	3340001	0.285
chr	3340001	3340010	0.3078
chr	3340010	3340011	0.2964
chr	3340011	3340013	0.3876
chr	3340013	3340014	0.4104
chr	3340014	3340015	0.4218
chr	3340015	3340016	0.3534
chr	3340016	3340017	0.228
chr	3340017	3340020	0.2052
chr	3340020	3340021	0.1938
chr	3340021	3340023	0.1482
chr	3340023	3340027	0.1368
chr	3340027	3340028	0.1254
chr	3340028	3340031	0.1368
chr	3340031	3340032	0.1482
chr	3340032	3340033	0.2166
chr	3340033	3340034	0.2052
chr	3340034	3340036	0.1482
chr	3340036	3340037	0.1824
chr	3340037	3340038	0.171
chr	3340038	3340039	0.1824
chr	3340039	3340047	0.2166
chr	3340047	3340048	0.3192
chr	3340048	3340049	0.3306
chr	3340049	3340053	0.3192
chr	3340053	3340056	0.3306
chr	3340056	3340057	0.3078
chr	3340057	3340059	0.2508
chr	3340059	3340060	0.1824
chr	3340060	3340061	0.171
chr	3340061	3340071	0.1368
chr	3340071	3340073	0.1482
chr	3340073	3340074	0.1368
chr	3340074	3340075	0.1026
chr	3340075	3340081	0.1596
chr	3340081	3340092	0.2166
chr	3340092	3340095	0.2052
chr	3340095	3340096	0.171
chr	3340096	3340098	0.1596
chr	3340098	3340099	0.1824
chr	3340099	3340102	0.1368
chr	3340102	3340103	0.1596
chr	3340103	3340104	0.2622
chr	3340104	3340107	0.2736
chr	3340107	3340108	0.3648
chr	3340108	3340109	0.399
chr	3340109	3340111	0.4218
chr	3340111	3340112	0.4902
chr	3340112	3340113	0.513
chr	3340113	3340114	100.844
chr	3340114	3340115	106.795
chr	3340115	3340116	166.235
chr	3340116	3340117	167.375
chr	3340117	3340118	167.626
chr	3340118	3340119	167.637
chr	3340119	3340121	167.614
chr	3340121	3340122	167.626
chr	3340122	3340123	167.603
chr	3340123	3340125	167.591
chr	3340125	3340126	167.626
chr	3340126	3340128	167.614
chr	3340128	3340129	167.831
chr	3340129	3340130	167.808
chr	3340130	3340131	167.124
chr	3340131	3340132	165.927
chr	3340132	3340133	164.456
chr	3340133	3340134	103.877
chr	3340134	3340135	84.5538
chr	3340135	3340136	24.7152
chr	3340136	3340137	24.2136
chr	3340137	3340138	22.515
chr	3340138	3340139	22.4808
chr	3340139	3340140	22.4694
chr	3340140	3340141	22.4238
chr	3340141	3340142	22.572
chr	3340142	3340143	22.5948
chr	3340143	3340147	22.5834
chr	3340147	3340149	22.572
chr	3340149	3340150	22.4352
chr	3340150	3340151	22.4124
chr	3340151	3340152	22.3896
chr	3340152	3340153	22.23
chr	3340153	3340154	22.0704
chr	3340154	3340155	21.7056
chr	3340155	3340156	20.1894
chr	3340156	3340157	17.6244
chr	3340157	3340158	7.3302
chr	3340158	3340159	1.5048
chr	3340159	3340160	0.9804
chr	3340160	3340161	0.684
chr	3340161	3340162	0.6384
chr	3340162	3340163	0.57
chr	3340163	3340164	0.4446
chr	3340164	3340165	0.3876
chr	3340165	3340166	0.3762
chr	3340166	3340169	0.3648
chr	3340169	3340170	0.3306
chr	3340170	3340171	0.228
chr	3340171	3340172	0.2166
chr	3340172	3340173	0.2052
chr	3340173	3340174	0.1938
chr	3340174	3340175	0.2166
chr	3340175	3340176	0.2052
chr	3340176	3340177	0.1938
chr	3340177	3340178	0.2964
chr	3340178	3340179	0.8664
chr	3340179	3340180	2.9526
chr	3340180	3340184	2.9754
chr	3340184	3340186	3.0324
chr	3340186	3340187	3.0438
chr	3340187	3340188	3.0894
chr	3340188	3340189	3.1122
chr	3340189	3340190	8.2992
chr	3340190	3340191	8.436
chr	3340191	3340192	9.0858
chr	3340192	3340193	9.063
chr	3340193	3340194	9.2454
chr	3340194	3340195	9.4848
chr	3340195	3340196	9.4164
chr	3340196	3340197	9.4848
chr	3340197	3340198	9.4392
chr	3340198	3340199	8.8236
chr	3340199	3340200	8.5044
chr	3340200	3340201	7.5468
chr	3340201	3340202	7.3188
chr	3340202	3340203	7.2504
chr	3340203	3340204	7.1706
chr	3340204	3340205	7.1478
chr	3340205	3340206	7.2732
chr	3340206	3340207	9.7812
chr	3340207	3340208	9.7698
chr	3340208	3340209	9.7356
chr	3340209	3340210	9.7128
chr	3340210	3340211	9.177
chr	3340211	3340212	4.3662
chr	3340212	3340213	4.0812
chr	3340213	3340214	3.762
chr	3340214	3340215	3.6822
chr	3340215	3340216	3.2946
chr	3340216	3340217	3.192
chr	3340217	3340218	3.078
chr	3340218	3340219	3.1008
chr	3340219	3340220	3.0666
chr	3340220	3340221	2.9982
chr	3340221	3340222	2.9184
chr	3340222	3340223	2.8956
chr	3340223	3340224	2.8614
chr	3340224	3340225	2.8044
chr	3340225	3340226	2.6334
chr	3340226	3340227	2.0862
chr	3340227	3340228	1.425
chr	3340228	3340229	0.2508
chr	3340229	3340230	0.2052
chr	3340230	3340231	0.1482
chr	3340231	3340239	0.1254
chr	3340239	3340240	0.1026
chr	3340240	3340241	0.1596
chr	3340241	3340243	0.1482
chr	3340243	3340244	0.1368
chr	3340244	3340249	0.1482
chr	3340249	3340250	0.2166
chr	3340250	3340253	0.228
chr	3340253	3340254	0.2394
chr	3340254	3340255	2.3028
chr	3340255	3340256	2.3484
chr	3340256	3340258	2.3598
chr	3340258	3340263	2.3712
chr	3340263	3340264	2.3598
chr	3340264	3340268	2.3826
chr	3340268	3340270	2.3712
chr	3340270	3340271	2.3256
chr	3340271	3340272	2.223
chr	3340272	3340273	2.1888
chr	3340273	3340274	2.1546
chr	3340274	3340275	2.0862
chr	3340275	3340276	1.368
chr	3340276	3340277	1.1856
chr	3340277	3340278	1.14
chr	3340278	3340279	1.1172
chr	3340279	3340280	0.9918
chr	3340280	3340281	0.855
chr	3340281	3340282	0.1254
chr	3340282	3340293	0.0114
chr	3340293	3340294	0.0228
chr	3340294	3340298	0.0456
chr	3340298	3340305	0.057
chr	3340305	3340306	0.1254
chr	3340306	3340307	0.2052
chr	3340307	3340312	0.2166
chr	3340312	3340315	0.2052
chr	3340315	3340317	0.228
chr	3340317	3340321	0.2622
chr	3340321	3340322	0.342
chr	3340322	3340323	0.456
chr	3340323	3340324	0.4446
chr	3340324	3340325	0.4674
chr	3340325	3340326	0.4218
chr	3340326	3340327	0.4446
chr	3340327	3340328	10.8186
chr	3340328	3340329	21.8196
chr	3340329	3340330	21.9678
chr	3340330	3340331	22.002
chr	3340331	3340332	22.0362
chr	3340332	3340333	22.23
chr	3340333	3340334	22.2528
chr	3340334	3340335	22.2984
chr	3340335	3340339	22.287
chr	3340339	3340340	22.2528
chr	3340340	3340341	22.2414
chr	3340341	3340342	22.2072
chr	3340342	3340343	22.1274
chr	3340343	3340344	22.116
chr	3340344	3340345	22.0362
chr	3340345	3340346	22.002
chr	3340346	3340347	15.3786
chr	3340347	3340348	14.706
chr	3340348	3340349	12.825
chr	3340349	3340350	0.7182
chr	3340350	3340351	0.627
chr	3340351	3340352	0.4218
chr	3340352	3340353	0.2508
chr	3340353	3340354	0.2394
chr	3340354	3340355	0.171
chr	3340355	3340356	0.1368
chr	3340356	3340357	0.0798
chr	3340357	3340358	0.0684
chr	3340358	3340360	0.057
chr	3340360	3340362	0.0456
chr	3340362	3340367	0.0342
chr	3340367	3340369	0.2394
chr	3340369	3340370	0.2736
chr	3340370	3340371	0.3078
chr	3340371	3340372	0.3306
chr	3340372	3340374	0.3534
chr	3340374	3340375	3.1806
chr	3340375	3340384	3.3288
chr	3340384	3340387	3.3402
chr	3340387	3340388	3.3288
chr	3340388	3340390	3.3402
chr	3340390	3340391	3.2946
chr	3340391	3340392	3.192
chr	3340392	3340393	3.0324
chr	3340393	3340394	2.565
chr	3340394	3340395	1.0944
chr	3340395	3340396	1.0602
chr	3340396	3340397	1.0146
chr	3340397	3340398	0.969
chr	3340398	3340399	0.7524
chr	3340399	3340400	0.684
chr	3340400	3340402	0.5586
chr	3340402	3340403	0.5472
chr	3340403	3340404	0.513
chr	3340404	3340405	0.4902
chr	3340405	3340406	0.4674
chr	3340406	3340407	0.228
chr	3340407	3340408	0.2166
chr	3340408	3340412	0.0684
chr	3340412	3340415	0.057
chr	3340415	3340417	0.0456
chr	3340417	3340420	0.0342
chr	3340434	3340454	0.0114
chr	3340454	3340456	0.0228
chr	3340456	3340460	0.0114
chr	3340460	3340461	0.0342
chr	3340461	3340470	0.0684
chr	3340470	3340476	0.0798
chr	3340476	3340477	0.2622
chr	3340477	3340478	0.3078
chr	3340478	3340481	0.3648
chr	3340481	3340482	0.3534
chr	3340482	3340483	0.342
chr	3340483	3340488	0.57
chr	3340488	3340493	0.5586
chr	3340493	3340496	0.5358
chr	3340496	3340498	0.5244
chr	3340498	3340499	0.5016
chr	3340499	3340500	0.3648
chr	3340500	3340501	0.3078
chr	3340501	3340502	0.2964
chr	3340502	3340503	0.285
chr	3340503	3340504	0.2622
chr	3340504	3340505	0.1938
chr	3340505	3340506	0.0228
chr	3340506	3340517	0.0114
chr	3340517	3340518	1.5732
chr	3340518	3340526	1.596
chr	3340526	3340527	1.5846
chr	3340527	3340528	1.5618
chr	3340528	3340534	1.5846
chr	3340534	3340538	1.5732
chr	3340538	3340539	1.14
chr	3340539	3340540	0.0342
chr	3340540	3340541	0.0114
chr	3340545	3340547	0.0456
chr	3340547	3340550	0.0912
chr	3340550	3340554	0.1026
chr	3340554	3340565	0.114
chr	3340565	3340566	0.0798
chr	3340566	3340574	0.057
chr	3340574	3340594	0.0228
chr	3340594	3340597	0.0114
chr	3340604	3340622	0.0114
chr	3340622	3340623	0.0228
chr	3340623	3340624	0.0114
chr	3340624	3340625	0.0456
chr	3340625	3340626	0.1254
chr	3340626	3340627	6.84
chr	3340627	3340628	9.7128
chr	3340628	3340629	9.747
chr	3340629	3340630	9.7926
chr	3340630	3340634	9.804
chr	3340634	3340643	9.8154
chr	3340643	3340644	9.7356
chr	3340644	3340645	9.7128
chr	3340645	3340646	9.69
chr	3340646	3340647	9.4848
chr	3340647	3340648	8.7552
chr	3340648	3340649	2.2344
chr	3340649	3340650	0.1254
chr	3340650	3340651	0.1026
chr	3340651	3340652	0.0912
chr	3340652	3340653	0.0684
chr	3340653	3340654	0.0456
chr	3340654	3340656	0.0342
chr	3340656	3340657	0.0228
chr	3340657	3340661	0.0456
chr	3340661	3340662	0.0342
chr	3340662	3340671	0.0228
chr	3340671	3340676	0.057
chr	3340676	3340677	0.0798
chr	3340677	3340691	0.0684
chr	3340691	3340693	0.057
chr	3340693	3340694	0.0456
chr	3340694	3340696	0.1824
chr	3340696	3340697	0.2052
chr	3340697	3340698	0.1824
chr	3340698	3340699	0.1938
chr	3340699	3340700	0.2052
chr	3340700	3340701	0.2166
chr	3340701	3340704	0.228
chr	3340704	3340705	0.2394
chr	3340705	3340706	0.285
chr	3340706	3340707	1.1628
chr	3340707	3340708	1.2084
chr	3340708	3340709	1.2198
chr	3340709	3340710	1.3224
chr	3340710	3340712	1.596
chr	3340712	3340713	2.2458
chr	3340713	3340715	2.223
chr	3340715	3340716	2.2344
chr	3340716	3340717	2.2458
chr	3340717	3340718	2.2344
chr	3340718	3340719	2.3598
chr	3340719	3340720	2.3712
chr	3340720	3340722	2.3142
chr	3340722	3340723	2.223
chr	3340723	3340724	2.1774
chr	3340724	3340725	2.1546
chr	3340725	3340726	2.1318
chr	3340726	3340727	2.0862
chr	3340727	3340728	1.2768
chr	3340728	3340729	1.1286
chr	3340729	3340730	1.2312
chr	3340730	3340731	1.1286
chr	3340731	3340732	1.1058
chr	3340732	3340733	1.1286
chr	3340733	3340734	1.083
chr	3340734	3340735	1.026
chr	3340735	3340736	1.2312
chr	3340736	3340737	1.2882
chr	3340737	3340738	1.2768
chr	3340738	3340739	3.3174
chr	3340739	3340740	7.2162
chr	3340740	3340741	7.2048
chr	3340741	3340743	7.2162
chr	3340743	3340747	7.2048
chr	3340747	3340748	7.1706
chr	3340748	3340749	7.1592
chr	3340749	3340750	7.1478
chr	3340750	3340751	7.1136
chr	3340751	3340752	6.9882
chr	3340752	3340753	6.9426
chr	3340753	3340754	6.897
chr	3340754	3340755	4.3206
chr	3340755	3340756	4.104
chr	3340756	3340757	3.705
chr	3340757	3340758	3.477
chr	3340758	3340759	0.912
chr	3340759	3340760	0.5244
chr	3340760	3340761	0.057
chr	3340761	3340762	0.0456
chr	3340762	3340763	0.057
chr	3340763	3340770	0.0342
chr	3340770	3340773	0.0228
chr	3340773	3340784	0.1482
chr	3340784	3340793	0.1368
chr	3340793	3340795	0.114
chr	3340795	3340796	0.1026
chr	3340796	3340797	0.0114
chr	3340800	3340804	0.057
chr	3340804	3340805	0.0684
chr	3340805	3340806	0.1596
chr	3340806	3340807	0.285
chr	3340807	3340808	0.3192
chr	3340808	3340809	0.6042
chr	3340809	3340810	0.7524
chr	3340810	3340811	1.026
chr	3340811	3340812	3.705
chr	3340812	3340813	5.4606
chr	3340813	3340814	5.5632
chr	3340814	3340815	5.6886
chr	3340815	3340821	5.8824
chr	3340821	3340822	5.8482
chr	3340822	3340823	5.8368
chr	3340823	3340827	5.8254
chr	3340827	3340828	5.8026
chr	3340828	3340829	5.6316
chr	3340829	3340831	5.6088
chr	3340831	3340832	5.4492
chr	3340832	3340833	4.674
chr	3340833	3340834	0.4674
chr	3340834	3340835	0.3192
chr	3340835	3340836	0.1026
chr	3340836	3340837	0.0342
chr	3340837	3340839	0.0228
chr	3340839	3340843	0.0114
chr	3340843	3340868	0.0228
chr	3340868	3340871	0.0342
chr	3340871	3340874	0.0456
chr	3340874	3340877	0.114
chr	3340877	3340881	0.1254
chr	3340881	3340883	0.1368
chr	3340883	3340884	0.114
chr	3340884	3340885	1.0716
chr	3340885	3340886	1.1172
chr	3340886	3340888	1.14
chr	3340888	3340894	1.1286
chr	3340894	3340895	1.1058
chr	3340895	3340896	1.0716
chr	3340896	3340901	1.0488
chr	3340901	3340902	1.0374
chr	3340902	3340903	1.026
chr	3340903	3340904	1.0032
chr	3340904	3340905	0.912
chr	3340905	3340906	0.6042
chr	3340906	3340907	0.1026
chr	3340907	3340908	0.0912
chr	3340908	3340909	0.0342
chr	3340909	3340923	0.0114
chr	3340935	3340936	0.1368
chr	3340936	3340938	0.2736
chr	3340938	3340939	0.285
chr	3340939	3340940	0.4104
chr	3340940	3340941	0.4332
chr	3340941	3340942	0.4446
chr	3340942	3340943	1.3224
chr	3340943	3340953	1.3338
chr	3340953	3340955	1.3224
chr	3340955	3340956	1.2996
chr	3340956	3340957	1.254
chr	3340957	3340958	1.0944
chr	3340958	3340959	1.0032
chr	3340959	3340960	0.9804
chr	3340960	3340961	0.8664
chr	3340961	3340962	0.8208
chr	3340962	3340963	0.7752
chr	3340963	3340964	0.1938
chr	3340964	3340965	0.1596
chr	3340965	3340966	0.1482
chr	3340966	3340968	0.0342
chr	3340968	3340984	0.0456
chr	3340984	3340985	0.0114
chr	3340988	3340990	0.1482
chr	3340990	3340998	0.1596
chr	3340998	3341009	0.1938
chr	3341009	3341010	0.1824
chr	3341010	3341011	0.1254
chr	3341011	3341012	0.9576
chr	3341012	3341017	1.8126
chr	3341017	3341027	1.8012
chr	3341027	3341031	1.7898
chr	3341031	3341032	1.2882
chr	3341032	3341033	0.9234
chr	3341033	3341034	0.4446
chr	3341034	3341036	0.0798
chr	3341036	3341037	0.057
chr	3341037	3341038	0.0342
chr	3341038	3341039	0.0228
chr	3341039	3341040	0.057
chr	3341040	3341042	0.0684
chr	3341042	3341054	0.0798
chr	3341054	3341056	0.0684
chr	3341056	3341060	0.057
chr	3341060	3341061	0.0228
chr	3341061	3341069	0.0114
chr	3341085	3341086	0.1482
chr	3341086	3341087	0.1596
chr	3341087	3341088	0.171
chr	3341088	3341089	11.3658
chr	3341089	3341090	11.4342
chr	3341090	3341092	11.685
chr	3341092	3341093	11.742
chr	3341093	3341094	11.856
chr	3341094	3341095	18.6162
chr	3341095	3341099	18.7986
chr	3341099	3341100	18.81
chr	3341100	3341104	18.8214
chr	3341104	3341105	18.81
chr	3341105	3341106	18.7416
chr	3341106	3341107	18.7302
chr	3341107	3341108	18.6846
chr	3341108	3341109	18.6048
chr	3341109	3341110	18.3654
chr	3341110	3341111	17.6358
chr	3341111	3341112	17.4534
chr	3341112	3341113	16.7238
chr	3341113	3341114	16.245
chr	3341114	3341115	14.592
chr	3341115	3341116	11.3088
chr	3341116	3341117	2.2686
chr	3341117	3341118	1.9152
chr	3341118	3341119	1.881
chr	3341119	3341120	0.4104
chr	3341120	3341121	0.2964
chr	3341121	3341122	0.0456
chr	3341122	3341123	0.0342
chr	3341123	3341124	0.1596
chr	3341124	3341126	0.171
chr	3341126	3341127	0.1482
chr	3341127	3341135	0.1596
chr	3341135	3341140	0.2052
chr	3341140	3341144	0.1824
chr	3341144	3341145	0.1596
chr	3341145	3341146	0.0684
chr	3341146	3341147	0.057
chr	3341147	3341150	0.0798
chr	3341150	3341153	0.0684
chr	3341153	3341159	0.0912
chr	3341159	3341166	0.1026
chr	3341166	3341168	0.1596
chr	3341168	3341169	0.1938
chr	3341169	3341170	0.4446
chr	3341170	3341175	0.4218
chr	3341175	3341176	0.4104
chr	3341176	3341184	0.399
chr	3341184	3341185	0.4104
chr	3341185	3341187	0.399
chr	3341187	3341188	0.3876
chr	3341188	3341189	0.2622
chr	3341189	3341190	0.228
chr	3341190	3341191	0.0912
chr	3341191	3341192	0.0798
chr	3341192	3341194	0.0684
chr	3341194	3341202	0.0342
chr	3341202	3341207	0.0228
chr	3341207	3341213	0.0456
chr	3341213	3341216	0.057
chr	3341216	3341227	0.0912
chr	3341227	3341228	0.0798
chr	3341228	3341229	0.0684
chr	3341229	3341231	0.0912
chr	3341231	3341232	0.1026
chr	3341232	3341234	0.1938
chr	3341234	3341238	0.1824
chr	3341238	3341240	0.1482
chr	3341240	3341241	0.1824
chr	3341241	3341243	0.3306
chr	3341243	3341248	0.3534
chr	3341248	3341250	0.342
chr	3341250	3341252	0.3078
chr	3341252	3341257	0.2964
chr	3341257	3341260	0.3078
chr	3341260	3341261	0.2736
chr	3341261	3341262	0.2622
chr	3341262	3341263	0.2508
chr	3341263	3341265	0.1596
chr	3341265	3341266	0.1254
chr	3341266	3341267	0.114
chr	3341267	3341269	0.2052
chr	3341269	3341271	0.171
chr	3341271	3341272	0.1938
chr	3341272	3341273	0.9462
chr	3341273	3341277	0.9576
chr	3341277	3341288	0.969
chr	3341288	3341289	0.9462
chr	3341289	3341290	0.8208
chr	3341290	3341291	0.7866
chr	3341291	3341292	0.7524
chr	3341292	3341293	0.5472
chr	3341293	3341294	0.0684
chr	3341294	3341299	0.0114
chr	3341314	3341336	0.0114
chr	3341338	3341340	0.0114
chr	3341340	3341341	0.0228
chr	3341341	3341343	0.114
chr	3341343	3341346	0.1254
chr	3341346	3341348	0.3078
chr	3341348	3341354	0.3192
chr	3341354	3341356	0.342
chr	3341356	3341357	0.3762
chr	3341357	3341358	0.399
chr	3341358	3341359	0.4104
chr	3341359	3341360	0.5016
chr	3341360	3341363	10.3626
chr	3341363	3341367	10.5336
chr	3341367	3341368	10.545
chr	3341368	3341372	10.5336
chr	3341372	3341374	10.5222
chr	3341374	3341376	10.488
chr	3341376	3341377	10.4538
chr	3341377	3341378	10.4196
chr	3341378	3341379	10.4082
chr	3341379	3341380	10.317
chr	3341380	3341381	9.6444
chr	3341381	3341382	5.5176
chr	3341382	3341383	1.9836
chr	3341383	3341384	1.1286
chr	3341384	3341385	0.627
chr	3341385	3341386	0.6042
chr	3341386	3341387	0.1824
chr	3341387	3341388	0.0342
chr	3341388	3341389	0.0228
chr	3341389	3341392	0.0114
chr	3341414	3341420	0.0228
chr	3341420	3341430	0.0456
chr	3341430	3341431	0.057
chr	3341431	3341432	0.0684
chr	3341432	3341433	0.0912
chr	3341433	3341434	0.1368
chr	3341434	3341435	0.1824
chr	3341435	3341436	0.1938
chr	3341436	3341438	0.2736
chr	3341438	3341440	0.2622
chr	3341440	3341446	0.2736
chr	3341446	3341448	1.083
chr	3341448	3341449	1.1286
chr	3341449	3341450	1.1742
chr	3341450	3341451	1.1628
chr	3341451	3341452	1.197
chr	3341452	3341453	1.254
chr	3341453	3341454	1.2882
chr	3341454	3341456	2.4282
chr	3341456	3341457	2.5194
chr	3341457	3341458	2.5308
chr	3341458	3341459	2.5194
chr	3341459	3341463	2.5422
chr	3341463	3341465	2.5308
chr	3341465	3341466	2.4852
chr	3341466	3341467	2.451
chr	3341467	3341468	2.0634
chr	3341468	3341469	1.7328
chr	3341469	3341470	1.7214
chr	3341470	3341471	1.6302
chr	3341471	3341472	1.4934
chr	3341472	3341473	1.368
chr	3341473	3341474	1.2996
chr	3341474	3341475	0.7752
chr	3341475	3341476	0.8208
chr	3341476	3341482	0.2052
chr	3341482	3341483	0.1596
chr	3341483	3341488	0.171
chr	3341488	3341498	0.1824
chr	3341498	3341499	0.171
chr	3341499	3341505	0.0456
chr	3341505	3341515	0.0342
chr	3341515	3341516	0.0228
chr	3341516	3341517	0.0912
chr	3341517	3341521	0.1254
chr	3341521	3341534	0.1368
chr	3341534	3341537	0.1254
chr	3341537	3341538	0.0342
chr	3341538	3341542	0.4332
chr	3341542	3341559	0.4218
chr	3341559	3341560	0.399
chr	3341560	3341561	0.3306
chr	3341561	3341562	0.342
chr	3341562	3341563	0.3306
chr	3341563	3341564	0.2964
chr	3341564	3341566	0.3078
chr	3341566	3341567	0.1254
chr	3341567	3341568	0.0456
chr	3341568	3341570	0.0684
chr	3341570	3341573	0.0798
chr	3341573	3341574	0.1254
chr	3341574	3341575	0.57
chr	3341575	3341576	3.648
chr	3341576	3341577	20.4516
chr	3341577	3341578	20.4858
chr	3341578	3341579	20.5656
chr	3341579	3341580	20.919
chr	3341580	3341581	20.9304
chr	3341581	3341582	21.0672
chr	3341582	3341584	21.1014
chr	3341584	3341585	21.09
chr	3341585	3341589	21.0786
chr	3341589	3341592	21.0672
chr	3341592	3341593	20.919
chr	3341593	3341594	20.748
chr	3341594	3341595	20.5086
chr	3341595	3341596	19.0722
chr	3341596	3341597	15.675
chr	3341597	3341598	1.3224
chr	3341598	3341599	0.9006
chr	3341599	3341600	0.7638
chr	3341600	3341601	0.5016
chr	3341601	3341602	0.4332
chr	3341602	3341603	0.057
chr	3341603	3341611	0.0114
chr	3341612	3341618	0.1596
chr	3341618	3341621	0.171
chr	3341621	3341622	2.5992
chr	3341622	3341623	2.6106
chr	3341623	3341624	2.6448
chr	3341624	3341626	2.679
chr	3341626	3341628	3.1008
chr	3341628	3341630	3.1122
chr	3341630	3341631	3.0894
chr	3341631	3341633	3.1008
chr	3341633	3341634	3.0324
chr	3341634	3341635	2.9868
chr	3341635	3341636	2.9754
chr	3341636	3341638	2.9526
chr	3341638	3341640	2.9412
chr	3341640	3341641	2.9526
chr	3341641	3341642	2.8158
chr	3341642	3341643	1.6986
chr	3341643	3341644	0.5928
chr	3341644	3341645	0.5472
chr	3341645	3341646	0.4218
chr	3341646	3341647	0.3306
chr	3341647	3341649	0.228
chr	3341649	3341650	0.1938
chr	3341650	3341651	0.1596
chr	3341651	3341653	0.1824
chr	3341653	3341654	0.1026
chr	3341654	3341661	0.1254
chr	3341661	3341663	0.9234
chr	3341663	3341664	0.912
chr	3341664	3341665	0.9348
chr	3341665	3341667	0.912
chr	3341667	3341669	0.9006
chr	3341669	3341670	0.8892
chr	3341670	3341675	0.9804
chr	3341675	3341676	0.969
chr	3341676	3341681	0.9576
chr	3341681	3341682	0.8208
chr	3341682	3341683	0.627
chr	3341683	3341684	0.5814
chr	3341684	3341685	0.2052
chr	3341685	3341686	0.1824
chr	3341686	3341689	0.1596
chr	3341689	3341690	0.1824
chr	3341690	3341691	0.1254
chr	3341691	3341706	0.057
chr	3341706	3341707	0.114
chr	3341707	3341712	0.1254
chr	3341712	3341716	0.1482
chr	3341716	3341718	0.114
chr	3341718	3341723	0.1824
chr	3341723	3341724	0.171
chr	3341724	3341728	0.1596
chr	3341728	3341730	0.1482
chr	3341730	3341731	0.1824
chr	3341731	3341738	0.228
chr	3341738	3341741	0.2052
chr	3341741	3341743	0.1938
chr	3341743	3341747	0.171
chr	3341747	3341751	0.1596
chr	3341751	3341752	0.0456
chr	3341752	3341753	0.0114
chr	3341753	3341755	0.0228
chr	3341755	3341756	0.0114
chr	3341756	3341757	0.2052
chr	3341757	3341763	0.5586
chr	3341763	3341764	0.57
chr	3341764	3341766	0.7182
chr	3341766	3341770	0.7296
chr	3341770	3341771	0.855
chr	3341771	3341775	0.8664
chr	3341775	3341777	0.8436
chr	3341777	3341778	0.8322
chr	3341778	3341779	0.8208
chr	3341779	3341780	0.8094
chr	3341780	3341781	0.7296
chr	3341781	3341782	0.7524
chr	3341782	3341783	0.7638
chr	3341783	3341784	0.7524
chr	3341784	3341785	0.684
chr	3341785	3341786	0.5244
chr	3341786	3341788	0.3648
chr	3341788	3341789	0.741
chr	3341789	3341790	0.7524
chr	3341790	3341792	0.7638
chr	3341792	3341795	0.7524
chr	3341795	3341796	0.741
chr	3341796	3341797	0.7296
chr	3341797	3341798	0.6156
chr	3341798	3341802	0.6042
chr	3341802	3341803	0.5814
chr	3341803	3341804	0.5472
chr	3341804	3341807	0.5016
chr	3341807	3341808	0.4788
chr	3341808	3341809	0.2508
chr	3341809	3341810	0.0456
chr	3341810	3341823	0.0798
chr	3341823	3341826	0.0684
chr	3341826	3341831	0.0798
chr	3341831	3341832	0.0342
chr	3341832	3341834	0.0228
chr	3341834	3341847	0.0114
chr	3341865	3341877	0.0114
chr	3341877	3341879	0.0228
chr	3341879	3341881	0.0798
chr	3341881	3341882	0.2736
chr	3341882	3341883	1.2426
chr	3341883	3341884	1.3224
chr	3341884	3341891	1.368
chr	3341891	3341892	1.3794
chr	3341892	3341893	1.368
chr	3341893	3341899	1.482
chr	3341899	3341900	1.4706
chr	3341900	3341901	1.368
chr	3341901	3341902	1.254
chr	3341902	3341903	0.5814
chr	3341903	3341904	0.4788
chr	3341904	3341906	0.2508
chr	3341906	3341907	0.228
chr	3341907	3341908	0.1938
chr	3341908	3341909	0.1824
chr	3341909	3341913	0.1596
chr	3341913	3341915	0.057
chr	3341915	3341918	0.0456
chr	3341918	3341923	0.0798
chr	3341923	3341924	0.0684
chr	3341924	3341925	0.114
chr	3341925	3341928	0.1824
chr	3341928	3341935	0.2622
chr	3341935	3341939	4.218
chr	3341939	3341943	4.2294
chr	3341943	3341944	4.218
chr	3341944	3341945	4.2066
chr	3341945	3341946	4.1382
chr	3341946	3341948	4.0926
chr	3341948	3341949	4.0698
chr	3341949	3341950	4.0242
chr	3341950	3341952	4.0128
chr	3341952	3341953	4.0014
chr	3341953	3341954	3.9558
chr	3341954	3341955	3.8532
chr	3341955	3341956	3.819
chr	3341956	3341957	3.192
chr	3341957	3341958	0.0342
chr	3341958	3341960	0.0456
chr	3341960	3341977	0.0228
chr	3342004	3342005	0.342
chr	3342005	3342006	3.534
chr	3342006	3342007	4.0242
chr	3342007	3342009	4.0812
chr	3342009	3342010	4.275
chr	3342010	3342017	4.2978
chr	3342017	3342022	4.3206
chr	3342022	3342023	4.275
chr	3342023	3342025	4.2522
chr	3342025	3342026	3.9216
chr	3342026	3342027	0.8778
chr	3342027	3342028	0.6726
chr	3342028	3342029	0.6384
chr	3342029	3342030	0.7752
chr	3342030	3342031	0.8094
chr	3342031	3342032	0.8208
chr	3342032	3342033	0.8322
chr	3342033	3342034	0.8664
chr	3342034	3342035	2.1888
chr	3342035	3342038	2.6106
chr	3342038	3342040	2.6334
chr	3342040	3342041	2.622
chr	3342041	3342042	2.6334
chr	3342042	3342044	2.6106
chr	3342044	3342045	2.5992
chr	3342045	3342046	2.5878
chr	3342046	3342047	2.5764
chr	3342047	3342048	2.4624
chr	3342048	3342049	2.2458
chr	3342049	3342050	2.2116
chr	3342050	3342051	2.1546
chr	3342051	3342052	2.1318
chr	3342052	3342053	2.0748
chr	3342053	3342054	2.0178
chr	3342054	3342055	1.9266
chr	3342055	3342056	1.8012
chr	3342056	3342057	1.2426
chr	3342057	3342058	1.0716
chr	3342058	3342059	0.9234
chr	3342059	3342060	0.8322
chr	3342060	3342061	0.4788
chr	3342061	3342062	0.2508
chr	3342062	3342064	0.0798
chr	3342064	3342068	0.0228
chr	3342068	3342069	0.0342
chr	3342069	3342070	0.0228
chr	3342070	3342076	0.057
chr	3342076	3342080	0.0684
chr	3342080	3342081	0.1026
chr	3342081	3342084	0.1482
chr	3342084	3342089	0.1368
chr	3342089	3342090	0.1254
chr	3342090	3342092	0.1368
chr	3342092	3342093	0.1482
chr	3342093	3342100	0.1368
chr	3342100	3342101	0.1254
chr	3342101	3342102	0.0912
chr	3342102	3342103	0.0798
chr	3342103	3342111	0.057
chr	3342111	3342113	0.0456
chr	3342113	3342118	0.0798
chr	3342118	3342120	0.057
chr	3342120	3342125	0.0456
chr	3342125	3342132	0.6156
chr	3342132	3342134	0.6042
chr	3342134	3342136	0.5928
chr	3342136	3342138	0.5814
chr	3342138	3342146	0.57
chr	3342161	3342163	0.0114
chr	3342163	3342164	0.0342
chr	3342164	3342166	0.0456
chr	3342166	3342168	0.0684
chr	3342168	3342170	1.2426
chr	3342170	3342177	1.254
chr	3342177	3342178	1.2996
chr	3342178	3342179	1.311
chr	3342179	3342181	1.3224
chr	3342181	3342182	3.0324
chr	3342182	3342184	3.021
chr	3342184	3342185	3.0096
chr	3342185	3342186	2.964
chr	3342186	3342187	2.9412
chr	3342187	3342188	2.8386
chr	3342188	3342189	2.7474
chr	3342189	3342190	2.4852
chr	3342190	3342191	2.3598
chr	3342191	3342192	2.2116
chr	3342192	3342193	1.9836
chr	3342193	3342195	1.9494
chr	3342195	3342198	1.881
chr	3342198	3342199	1.6644
chr	3342199	3342200	1.5048
chr	3342200	3342201	1.3452
chr	3342201	3342202	0.3078
chr	3342202	3342203	0.2964
chr	3342203	3342204	0.2736
chr	3342204	3342207	0.2394
chr	3342207	3342208	0.228
chr	3342208	3342211	0.399
chr	3342211	3342212	0.4104
chr	3342212	3342214	0.4332
chr	3342214	3342215	0.399
chr	3342215	3342216	0.3876
chr	3342216	3342217	0.3648
chr	3342217	3342222	0.342
chr	3342222	3342223	0.3192
chr	3342223	3342224	0.3078
chr	3342224	3342225	0.2736
chr	3342225	3342226	0.2508
chr	3342226	3342228	0.2622
chr	3342228	3342229	0.2508
chr	3342229	3342230	0.2394
chr	3342230	3342231	0.8778
chr	3342231	3342232	1.3794
chr	3342232	3342233	2.793
chr	3342233	3342234	4.8108
chr	3342234	3342235	4.902
chr	3342235	3342238	4.9134
chr	3342238	3342240	4.8792
chr	3342240	3342245	4.8678
chr	3342245	3342246	4.8564
chr	3342246	3342247	4.8336
chr	3342247	3342248	4.8222
chr	3342248	3342249	4.8108
chr	3342249	3342250	4.56
chr	3342250	3342251	4.5144
chr	3342251	3342252	4.4232
chr	3342252	3342253	3.1236
chr	3342253	3342254	2.4396
chr	3342254	3342255	0.6156
chr	3342255	3342257	0.6498
chr	3342257	3342258	0.5814
chr	3342258	3342259	1.425
chr	3342259	3342260	1.4022
chr	3342260	3342266	1.425
chr	3342266	3342271	1.4478
chr	3342271	3342272	1.4364
chr	3342272	3342274	1.3794
chr	3342274	3342275	1.3338
chr	3342275	3342276	1.197
chr	3342276	3342278	1.0716
chr	3342278	3342279	1.0602
chr	3342279	3342280	0.9918
chr	3342280	3342281	0.171
chr	3342281	3342282	0.0456
chr	3342282	3342285	0.0342
chr	3342285	3342305	0.0228
chr	3342305	3342307	0.0114
chr	3342309	3342311	0.798
chr	3342311	3342314	0.8094
chr	3342314	3342321	0.8208
chr	3342321	3342324	0.8436
chr	3342324	3342325	0.8322
chr	3342325	3342328	0.8436
chr	3342328	3342329	0.7752
chr	3342329	3342330	0.7638
chr	3342330	3342331	0.1026
chr	3342331	3342337	0.0228
chr	3342337	3342342	0.0342
chr	3342342	3342343	0.0684
chr	3342343	3342344	0.1368
chr	3342344	3342347	0.1596
chr	3342347	3342348	0.1824
chr	3342348	3342355	0.285
chr	3342355	3342357	0.2736
chr	3342357	3342359	0.3306
chr	3342359	3342360	0.3648
chr	3342360	3342361	0.3762
chr	3342361	3342365	0.3648
chr	3342365	3342366	0.285
chr	3342366	3342367	0.2736
chr	3342367	3342368	0.2622
chr	3342368	3342369	0.2166
chr	3342369	3342370	0.342
chr	3342370	3342371	0.3306
chr	3342371	3342372	0.3078
chr	3342372	3342373	0.2964
chr	3342373	3342375	0.3192
chr	3342375	3342378	0.3306
chr	3342378	3342379	0.3192
chr	3342379	3342380	0.3078
chr	3342380	3342382	0.342
chr	3342382	3342383	0.5016
chr	3342383	3342384	33.3906
chr	3342384	3342385	38.475
chr	3342385	3342386	38.5548
chr	3342386	3342388	38.5776
chr	3342388	3342389	38.5662
chr	3342389	3342390	38.589
chr	3342390	3342392	38.6004
chr	3342392	3342393	38.589
chr	3342393	3342395	38.6004
chr	3342395	3342396	38.589
chr	3342396	3342397	38.4978
chr	3342397	3342398	38.475
chr	3342398	3342399	38.418
chr	3342399	3342400	38.304
chr	3342400	3342401	38.0646
chr	3342401	3342402	37.677
chr	3342402	3342403	36.9018
chr	3342403	3342404	36.5712
chr	3342404	3342405	25.1826
chr	3342405	3342406	70.7028
chr	3342406	3342407	72.9714
chr	3342407	3342408	71.4552
chr	3342408	3342409	71.2728
chr	3342409	3342410	70.908
chr	3342410	3342411	72.0936
chr	3342411	3342412	75.069
chr	3342412	3342414	77.0298
chr	3342414	3342415	76.9728
chr	3342415	3342416	76.95
chr	3342416	3342417	76.6194
chr	3342417	3342418	76.6422
chr	3342418	3342419	76.4712
chr	3342419	3342421	76.4028
chr	3342421	3342422	76.38
chr	3342422	3342423	75.7302
chr	3342423	3342424	75.1716
chr	3342424	3342425	74.8296
chr	3342425	3342426	55.746
chr	3342426	3342427	51.2658
chr	3342427	3342428	9.69
chr	3342428	3342429	8.4816
chr	3342429	3342430	8.322
chr	3342430	3342431	7.9002
chr	3342431	3342432	5.5632
chr	3342432	3342433	3.819
chr	3342433	3342434	0.5928
chr	3342434	3342435	0.2736
chr	3342435	3342436	0.1938
chr	3342436	3342437	0.1596
chr	3342437	3342438	0.1368
chr	3342438	3342439	0.0684
chr	3342439	3342440	0.1026
chr	3342440	3342441	0.1254
chr	3342441	3342442	0.4104
chr	3342442	3342444	0.4332
chr	3342444	3342446	0.456
chr	3342446	3342447	0.684
chr	3342447	3342449	0.6726
chr	3342449	3342450	0.6954
chr	3342450	3342451	0.7182
chr	3342451	3342452	0.855
chr	3342452	3342453	0.8778
chr	3342453	3342455	0.9348
chr	3342455	3342457	0.9234
chr	3342457	3342458	0.9918
chr	3342458	3342459	1.0146
chr	3342459	3342462	1.0374
chr	3342462	3342463	1.1286
chr	3342463	3342464	0.912
chr	3342464	3342465	1.1058
chr	3342465	3342466	1.0944
chr	3342466	3342467	1.0716
chr	3342467	3342468	1.0146
chr	3342468	3342469	0.969
chr	3342469	3342470	0.912
chr	3342470	3342471	0.9006
chr	3342471	3342472	0.855
chr	3342472	3342473	0.8322
chr	3342473	3342475	0.6384
chr	3342475	3342476	0.627
chr	3342476	3342477	0.5814
chr	3342477	3342480	0.5586
chr	3342480	3342481	0.5472
chr	3342481	3342482	0.4902
chr	3342482	3342483	0.4218
chr	3342483	3342484	0.228
chr	3342484	3342485	0.114
chr	3342485	3342486	0.0684
chr	3342486	3342488	0.057
chr	3342488	3342491	0.0684
chr	3342491	3342495	0.57
chr	3342495	3342496	0.5928
chr	3342496	3342502	0.6156
chr	3342502	3342503	0.6384
chr	3342503	3342504	0.6726
chr	3342504	3342506	0.7182
chr	3342506	3342507	0.741
chr	3342507	3342508	0.855
chr	3342508	3342509	0.8664
chr	3342509	3342511	0.8892
chr	3342511	3342512	0.7068
chr	3342512	3342513	0.684
chr	3342513	3342514	0.6498
chr	3342514	3342515	0.6042
chr	3342515	3342517	0.342
chr	3342517	3342518	0.3078
chr	3342518	3342519	0.285
chr	3342519	3342523	0.2964
chr	3342523	3342524	0.285
chr	3342524	3342525	0.2736
chr	3342525	3342526	0.3534
chr	3342526	3342527	0.6726
chr	3342527	3342528	2.9184
chr	3342528	3342530	2.8728
chr	3342530	3342531	3.135
chr	3342531	3342540	3.2148
chr	3342540	3342541	3.2034
chr	3342541	3342542	3.3516
chr	3342542	3342543	3.363
chr	3342543	3342545	3.3744
chr	3342545	3342546	3.363
chr	3342546	3342547	3.3174
chr	3342547	3342548	3.2262
chr	3342548	3342549	0.6498
chr	3342549	3342551	0.5016
chr	3342551	3342554	0.3534
chr	3342554	3342555	1.3566
chr	3342555	3342557	1.8468
chr	3342557	3342558	1.8924
chr	3342558	3342559	1.9038
chr	3342559	3342563	1.9152
chr	3342563	3342564	1.881
chr	3342564	3342565	1.8012
chr	3342565	3342567	1.7442
chr	3342567	3342569	1.7328
chr	3342569	3342571	1.7442
chr	3342571	3342572	1.7328
chr	3342572	3342574	1.6758
chr	3342574	3342575	1.653
chr	3342575	3342576	1.4478
chr	3342576	3342577	0.171
chr	3342577	3342578	0.057
chr	3342578	3342582	0.0228
chr	3342582	3342586	0.0114
chr	3342586	3342588	0.0684
chr	3342588	3342589	11.3658
chr	3342589	3342590	11.4456
chr	3342590	3342591	26.9952
chr	3342591	3342592	27.0066
chr	3342592	3342593	27.0294
chr	3342593	3342598	27.075
chr	3342598	3342599	27.0864
chr	3342599	3342600	27.0978
chr	3342600	3342601	27.0864
chr	3342601	3342604	27.0978
chr	3342604	3342605	27.0408
chr	3342605	3342606	26.904
chr	3342606	3342607	26.79
chr	3342607	3342608	26.505
chr	3342608	3342609	17.1798
chr	3342609	3342610	14.6946
chr	3342610	3342611	34.5192
chr	3342611	3342612	42.0774
chr	3342612	3342613	41.4732
chr	3342613	3342614	40.7094
chr	3342614	3342615	40.5726
chr	3342615	3342616	40.4472
chr	3342616	3342617	40.413
chr	3342617	3342618	40.3788
chr	3342618	3342620	40.356
chr	3342620	3342622	40.3332
chr	3342622	3342623	40.3218
chr	3342623	3342625	40.1736
chr	3342625	3342626	40.0596
chr	3342626	3342627	39.843
chr	3342627	3342628	39.558
chr	3342628	3342629	39.1818
chr	3342629	3342630	35.5566
chr	3342630	3342631	32.6952
chr	3342631	3342632	8.5728
chr	3342632	3342633	4.2066
chr	3342633	3342634	1.8126
chr	3342634	3342635	1.5846
chr	3342635	3342636	0.6498
chr	3342636	3342637	0.399
chr	3342637	3342638	0.1368
chr	3342638	3342639	0.0798
chr	3342639	3342644	0.0456
chr	3342644	3342645	0.0342
chr	3342645	3342646	0.0114
chr	3342651	3342672	0.0228
chr	3342672	3342673	0.0114
chr	3342691	3342696	0.0228
chr	3342696	3342702	0.057
chr	3342702	3342703	0.0798
chr	3342703	3342710	0.1368
chr	3342710	3342711	0.1254
chr	3342711	3342712	0.1824
chr	3342712	3342717	0.1938
chr	3342717	3342718	0.1824
chr	3342718	3342721	0.1482
chr	3342721	3342723	0.1596
chr	3342723	3342724	0.171
chr	3342724	3342726	0.114
chr	3342726	3342727	0.1026
chr	3342727	3342730	0.0912
chr	3342730	3342732	0.0684
chr	3342732	3342733	0.0456
chr	3342733	3342742	0.0228
chr	3342742	3342743	0.0114
chr	3342751	3342758	0.0114
chr	3342758	3342773	0.0912
chr	3342773	3342776	0.1026
chr	3342776	3342777	0.0912
chr	3342777	3342779	0.1026
chr	3342779	3342780	0.057
chr	3342780	3342781	1.7328
chr	3342781	3342784	1.8696
chr	3342784	3342786	1.881
chr	3342786	3342795	1.8924
chr	3342795	3342796	1.8696
chr	3342796	3342797	1.8582
chr	3342797	3342798	1.824
chr	3342798	3342799	1.767
chr	3342799	3342800	1.7442
chr	3342800	3342801	1.6872
chr	3342801	3342802	1.1172
chr	3342802	3342803	0.1938
chr	3342803	3342805	0.1482
chr	3342805	3342808	0.0456
chr	3342808	3342818	0.0342
chr	3342818	3342822	0.057
chr	3342822	3342825	0.0684
chr	3342825	3342826	0.0456
chr	3342826	3342838	0.0342
chr	3342838	3342839	0.057
chr	3342839	3342840	0.2052
chr	3342840	3342841	0.7068
chr	3342841	3342843	1.0944
chr	3342843	3342844	1.1058
chr	3342844	3342850	1.1742
chr	3342850	3342851	1.2654
chr	3342851	3342852	4.9818
chr	3342852	3342853	5.301
chr	3342853	3342854	5.4492
chr	3342854	3342856	5.472
chr	3342856	3342859	5.358
chr	3342859	3342860	5.3352
chr	3342860	3342861	5.13
chr	3342861	3342862	5.0844
chr	3342862	3342863	5.358
chr	3342863	3342864	5.2554
chr	3342864	3342865	5.244
chr	3342865	3342866	5.1072
chr	3342866	3342867	5.0844
chr	3342867	3342868	5.0616
chr	3342868	3342870	4.959
chr	3342870	3342871	4.9362
chr	3342871	3342872	4.7424
chr	3342872	3342873	1.9608
chr	3342873	3342874	1.8354
chr	3342874	3342875	1.596
chr	3342875	3342876	0.684
chr	3342876	3342877	0.6042
chr	3342877	3342882	0.5016
chr	3342882	3342883	0.3762
chr	3342883	3342884	0.3534
chr	3342884	3342893	0.0684
chr	3342893	3342898	0.0798
chr	3342898	3342901	0.0912
chr	3342901	3342902	0.1482
chr	3342902	3342903	0.2052
chr	3342903	3342904	0.2394
chr	3342904	3342905	0.3078
chr	3342905	3342906	0.3192
chr	3342906	3342907	0.3306
chr	3342907	3342908	0.4104
chr	3342908	3342912	0.399
chr	3342912	3342914	0.3876
chr	3342914	3342916	0.4332
chr	3342916	3342918	0.4446
chr	3342918	3342919	0.4332
chr	3342919	3342921	0.4104
chr	3342921	3342922	0.456
chr	3342922	3342923	0.4674
chr	3342923	3342924	0.456
chr	3342924	3342926	0.4446
chr	3342926	3342927	0.399
chr	3342927	3342928	0.456
chr	3342928	3342929	0.9234
chr	3342929	3342930	0.9804
chr	3342930	3342931	1.254
chr	3342931	3342932	1.3452
chr	3342932	3342933	1.8012
chr	3342933	3342934	2.2002
chr	3342934	3342935	2.223
chr	3342935	3342936	3.0666
chr	3342936	3342937	3.7278
chr	3342937	3342938	6.0306
chr	3342938	3342939	6.0534
chr	3342939	3342940	7.3416
chr	3342940	3342941	46.7514
chr	3342941	3342942	46.7742
chr	3342942	3342943	47.6748
chr	3342943	3342946	48.7692
chr	3342946	3342947	48.8034
chr	3342947	3342948	48.6666
chr	3342948	3342949	48.5982
chr	3342949	3342950	48.5526
chr	3342950	3342951	48.4956
chr	3342951	3342952	48.4044
chr	3342952	3342953	47.9256
chr	3342953	3342954	47.7546
chr	3342954	3342955	47.7432
chr	3342955	3342956	47.5494
chr	3342956	3342957	46.8654
chr	3342957	3342958	46.512
chr	3342958	3342959	45.6912
chr	3342959	3342960	43.7988
chr	3342960	3342961	37.8594
chr	3342961	3342962	25.4562
chr	3342962	3342963	1.653
chr	3342963	3342964	1.197
chr	3342964	3342965	0.4446
chr	3342965	3342966	0.2508
chr	3342966	3342968	0.0228
chr	3342968	3342969	0.2508
chr	3342969	3342971	0.3192
chr	3342971	3342975	0.3078
chr	3342975	3342976	1.881
chr	3342976	3342977	1.9266
chr	3342977	3342978	4.8222
chr	3342978	3342979	4.845
chr	3342979	3342980	7.1364
chr	3342980	3342981	8.3562
chr	3342981	3342984	9.6672
chr	3342984	3342986	9.69
chr	3342986	3342987	9.7014
chr	3342987	3342988	10.2828
chr	3342988	3342989	10.3626
chr	3342989	3342990	11.514
chr	3342990	3342991	11.7762
chr	3342991	3342992	14.5692
chr	3342992	3342993	14.5578
chr	3342993	3342994	14.5236
chr	3342994	3342995	14.079
chr	3342995	3342996	13.509
chr	3342996	3342997	11.1606
chr	3342997	3342998	10.4538
chr	3342998	3342999	10.3398
chr	3342999	3343000	9.804
chr	3343000	3343001	8.9034
chr	3343001	3343002	6.954
chr	3343002	3343003	6.3726
chr	3343003	3343004	6.5436
chr	3343004	3343005	6.042
chr	3343005	3343006	5.9508
chr	3343006	3343007	5.9166
chr	3343007	3343008	5.643
chr	3343008	3343009	5.0844
chr	3343009	3343010	5.3808
chr	3343010	3343011	6.1104
chr	3343011	3343012	7.9686
chr	3343012	3343013	6.7944
chr	3343013	3343014	6.498
chr	3343014	3343015	6.5094
chr	3343015	3343017	7.068
chr	3343017	3343018	6.9426
chr	3343018	3343019	7.2048
chr	3343019	3343020	7.752
chr	3343020	3343021	7.8888
chr	3343021	3343022	8.0712
chr	3343022	3343023	87.324
chr	3343023	3343024	87.5292
chr	3343024	3343025	87.552
chr	3343025	3343026	87.5292
chr	3343026	3343027	87.3924
chr	3343027	3343028	87.267
chr	3343028	3343029	87.324
chr	3343029	3343030	88.0536
chr	3343030	3343031	87.894
chr	3343031	3343032	87.0504
chr	3343032	3343033	86.1612
chr	3343033	3343034	84.3258
chr	3343034	3343035	84.2688
chr	3343035	3343036	84.2346
chr	3343036	3343037	84.189
chr	3343037	3343038	84.1092
chr	3343038	3343039	83.3682
chr	3343039	3343040	82.8324
chr	3343040	3343041	76.6536
chr	3343041	3343042	74.898
chr	3343042	3343043	71.364
chr	3343043	3343044	8.8806
chr	3343044	3343045	8.607
chr	3343045	3343046	8.4816
chr	3343046	3343047	8.4474
chr	3343047	3343049	8.3904
chr	3343049	3343050	7.0794
chr	3343050	3343051	10.6362
chr	3343051	3343052	12.1068
chr	3343052	3343053	11.8446
chr	3343053	3343054	11.7306
chr	3343054	3343055	13.0644
chr	3343055	3343057	31.8516
chr	3343057	3343058	42.294
chr	3343058	3343059	44.0154
chr	3343059	3343060	43.9128
chr	3343060	3343061	45.8622
chr	3343061	3343062	45.9306
chr	3343062	3343063	46.3296
chr	3343063	3343065	46.341
chr	3343065	3343066	48.4842
chr	3343066	3343067	48.6666
chr	3343067	3343068	48.735
chr	3343068	3343069	48.8376
chr	3343069	3343070	49.2024
chr	3343070	3343071	49.1796
chr	3343071	3343072	48.2448
chr	3343072	3343073	46.3068
chr	3343073	3343074	54.891
chr	3343074	3343075	50.445
chr	3343075	3343076	60.6252
chr	3343076	3343077	52.7022
chr	3343077	3343078	50.6616
chr	3343078	3343079	47.2986
chr	3343079	3343080	43.149
chr	3343080	3343081	41.154
chr	3343081	3343082	41.097
chr	3343082	3343083	41.0628
chr	3343083	3343084	40.983
chr	3343084	3343085	40.5498
chr	3343085	3343086	39.9798
chr	3343086	3343087	41.496
chr	3343087	3343088	40.7778
chr	3343088	3343089	40.5954
chr	3343089	3343090	40.185
chr	3343090	3343091	39.501
chr	3343091	3343092	39.3072
chr	3343092	3343093	37.0158
chr	3343093	3343094	35.6934
chr	3343094	3343095	34.8498
chr	3343095	3343096	4.047
chr	3343096	3343097	3.9102
chr	3343097	3343098	3.8988
chr	3343098	3343100	3.8874
chr	3343100	3343102	3.876
chr	3343102	3343103	3.9102
chr	3343103	3343104	3.8418
chr	3343104	3343105	3.819
chr	3343105	3343106	1.9608
chr	3343106	3343107	1.9494
chr	3343107	3343108	1.71
chr	3343108	3343109	1.2312
chr	3343109	3343110	1.2426
chr	3343110	3343111	1.083
chr	3343111	3343112	1.0488
chr	3343112	3343113	0.9804
chr	3343113	3343116	2.5878
chr	3343116	3343117	3.4428
chr	3343117	3343118	4.959
chr	3343118	3343119	5.016
chr	3343119	3343120	5.0502
chr	3343120	3343121	5.073
chr	3343121	3343122	6.1788
chr	3343122	3343123	6.3612
chr	3343123	3343124	7.353
chr	3343124	3343125	7.9002
chr	3343125	3343126	8.2992
chr	3343126	3343127	8.9718
chr	3343127	3343128	9.006
chr	3343128	3343129	10.7274
chr	3343129	3343130	10.7616
chr	3343130	3343131	11.4228
chr	3343131	3343132	11.6052
chr	3343132	3343133	11.5824
chr	3343133	3343134	11.742
chr	3343134	3343135	14.9226
chr	3343135	3343136	23.7576
chr	3343136	3343137	24.3618
chr	3343137	3343138	24.6696
chr	3343138	3343139	31.7376
chr	3343139	3343140	30.837
chr	3343140	3343141	29.8224
chr	3343141	3343142	29.982
chr	3343142	3343143	30.1074
chr	3343143	3343144	30.21
chr	3343144	3343145	30.9396
chr	3343145	3343146	30.9168
chr	3343146	3343147	30.8028
chr	3343147	3343148	30.6888
chr	3343148	3343149	30.5748
chr	3343149	3343150	30.4038
chr	3343150	3343151	30.039
chr	3343151	3343152	29.3436
chr	3343152	3343153	26.2656
chr	3343153	3343154	26.163
chr	3343154	3343155	25.8666
chr	3343155	3343156	23.7576
chr	3343156	3343157	23.4042
chr	3343157	3343158	22.3554
chr	3343158	3343159	18.0804
chr	3343159	3343160	34.7814
chr	3343160	3343161	27.9186
chr	3343161	3343162	27.531
chr	3343162	3343163	27.4284
chr	3343163	3343164	26.733
chr	3343164	3343165	26.9838
chr	3343165	3343166	26.9952
chr	3343166	3343167	27.018
chr	3343167	3343168	27.0636
chr	3343168	3343169	26.9382
chr	3343169	3343170	26.562
chr	3343170	3343171	25.0686
chr	3343171	3343172	24.5556
chr	3343172	3343173	24.5442
chr	3343173	3343174	24.5328
chr	3343174	3343175	24.5214
chr	3343175	3343176	24.4986
chr	3343176	3343177	24.3276
chr	3343177	3343178	24.3048
chr	3343178	3343179	24.282
chr	3343179	3343180	19.5396
chr	3343180	3343181	19.4712
chr	3343181	3343182	18.2856
chr	3343182	3343183	18.1146
chr	3343183	3343184	17.9208
chr	3343184	3343185	15.0936
chr	3343185	3343186	13.7826
chr	3343186	3343187	0.627
chr	3343187	3343188	0.5016
chr	3343188	3343189	0.4788
chr	3343189	3343190	0.4332
chr	3343190	3343191	0.285
chr	3343191	3343192	0.2622
chr	3343192	3343193	0.2508
chr	3343193	3343194	1.539
chr	3343194	3343195	1.5504
chr	3343195	3343196	1.5732
chr	3343196	3343197	1.6074
chr	3343197	3343198	1.6302
chr	3343198	3343200	2.7018
chr	3343200	3343201	5.6202
chr	3343201	3343205	5.7114
chr	3343205	3343206	5.7
chr	3343206	3343207	5.6544
chr	3343207	3343208	5.6658
chr	3343208	3343211	5.643
chr	3343211	3343212	5.6316
chr	3343212	3343213	5.586
chr	3343213	3343214	5.5062
chr	3343214	3343215	5.4948
chr	3343215	3343216	4.9134
chr	3343216	3343217	4.902
chr	3343217	3343218	4.2066
chr	3343218	3343219	4.0698
chr	3343219	3343220	3.2718
chr	3343220	3343221	2.8842
chr	3343221	3343222	2.622
chr	3343222	3343223	2.3712
chr	3343223	3343224	2.2914
chr	3343224	3343225	1.4478
chr	3343225	3343227	0.0342
chr	3343227	3343228	0.0114
chr	3343237	3343241	0.0342
chr	3343241	3343243	0.1368
chr	3343243	3343245	0.1482
chr	3343245	3343262	0.1596
chr	3343262	3343263	0.1482
chr	3343263	3343265	0.1368
chr	3343265	3343266	0.1254
chr	3343266	3343267	0.114
chr	3343267	3343268	0.057
chr	3343268	3343274	0.0228
chr	3343274	3343275	0.057
chr	3343275	3343276	0.0456
chr	3343276	3343278	0.057
chr	3343278	3343287	0.0456
chr	3343287	3343290	0.057
chr	3343290	3343292	0.228
chr	3343292	3343293	0.2394
chr	3343293	3343295	0.285
chr	3343295	3343297	0.2964
chr	3343297	3343302	0.57
chr	3343302	3343306	0.5586
chr	3343306	3343307	0.5358
chr	3343307	3343309	0.513
chr	3343309	3343310	0.456
chr	3343310	3343311	0.4446
chr	3343311	3343312	0.4332
chr	3343312	3343313	0.3762
chr	3343313	3343314	0.3534
chr	3343314	3343315	0.285
chr	3343315	3343316	0.2736
chr	3343316	3343317	0.228
chr	3343317	3343318	0.171
chr	3343318	3343319	0.1938
chr	3343319	3343328	1.1286
chr	3343328	3343336	1.14
chr	3343336	3343338	1.1286
chr	3343338	3343340	1.1172
chr	3343340	3343341	1.0146
chr	3343341	3343342	0.4902
chr	3343342	3343343	0.057
chr	3343343	3343350	0.0342
chr	3343350	3343356	0.0228
chr	3343356	3343357	0.0684
chr	3343357	3343358	0.3762
chr	3343358	3343360	2.223
chr	3343360	3343362	2.2344
chr	3343362	3343363	2.4054
chr	3343363	3343368	2.4168
chr	3343368	3343370	2.4282
chr	3343370	3343371	2.4168
chr	3343371	3343373	2.4966
chr	3343373	3343374	2.4852
chr	3343374	3343375	2.4738
chr	3343375	3343376	2.4168
chr	3343376	3343377	2.337
chr	3343377	3343378	1.7214
chr	3343378	3343379	1.5846
chr	3343379	3343380	1.5618
chr	3343380	3343381	1.2996
chr	3343381	3343382	1.2084
chr	3343382	3343383	0.9576
chr	3343383	3343384	0.627
chr	3343384	3343385	0.5586
chr	3343385	3343386	0.2394
chr	3343386	3343389	0.228
chr	3343389	3343391	0.1938
chr	3343391	3343392	0.1482
chr	3343392	3343393	0.1026
chr	3343393	3343401	0.0114
chr	3343411	3343412	0.0114
chr	3343412	3343421	0.0228
chr	3343421	3343422	0.057
chr	3343422	3343432	0.0912
chr	3343432	3343436	0.0798
chr	3343436	3343438	0.0912
chr	3343438	3343439	0.1026
chr	3343439	3343440	0.1368
chr	3343440	3343441	0.1824
chr	3343441	3343442	0.2166
chr	3343442	3343443	1.482
chr	3343443	3343444	6.384
chr	3343444	3343445	41.8722
chr	3343445	3343446	41.9748
chr	3343446	3343454	41.9976
chr	3343454	3343455	41.9862
chr	3343455	3343457	41.9976
chr	3343457	3343459	41.9862
chr	3343459	3343460	41.9634
chr	3343460	3343461	41.952
chr	3343461	3343462	41.781
chr	3343462	3343463	40.8576
chr	3343463	3343464	34.599
chr	3343464	3343465	14.649
chr	3343465	3343466	1.1172
chr	3343466	3343467	1.1058
chr	3343476	3343477	0.0228
chr	3343477	3343488	0.0342
chr	3343488	3343490	0.0456
chr	3343490	3343492	0.0684
chr	3343492	3343497	0.1026
chr	3343497	3343498	0.0912
chr	3343498	3343504	0.0798
chr	3343504	3343505	0.1026
chr	3343505	3343506	0.1368
chr	3343506	3343508	0.1482
chr	3343508	3343510	0.3762
chr	3343510	3343512	1.3224
chr	3343512	3343514	1.311
chr	3343514	3343519	1.2882
chr	3343519	3343525	1.2768
chr	3343525	3343526	1.2312
chr	3343526	3343527	1.2198
chr	3343527	3343528	1.0944
chr	3343528	3343529	1.083
chr	3343529	3343530	1.0488
chr	3343530	3343531	0.7524
chr	3343531	3343532	0.4218
chr	3343532	3343533	0.057
chr	3343533	3343534	0.0342
chr	3343534	3343556	0.0228
chr	3343556	3343558	0.0114
chr	3343559	3343560	0.0228
chr	3343560	3343574	0.2508
chr	3343574	3343578	0.3648
chr	3343578	3343579	0.3534
chr	3343579	3343580	0.2736
chr	3343580	3343581	0.5472
chr	3343581	3343582	0.456
chr	3343582	3343586	0.4674
chr	3343586	3343587	0.5016
chr	3343587	3343588	0.4902
chr	3343588	3343591	0.5016
chr	3343591	3343593	0.4902
chr	3343593	3343599	0.513
chr	3343599	3343600	0.5016
chr	3343600	3343601	0.513
chr	3343601	3343603	0.285
chr	3343603	3343604	0.2622
chr	3343604	3343605	0.1824
chr	3343605	3343606	0.1254
chr	3343606	3343607	0.1026
chr	3343607	3343608	0.0912
chr	3343608	3343609	0.114
chr	3343609	3343610	0.1026
chr	3343610	3343612	0.114
chr	3343612	3343613	0.1368
chr	3343613	3343617	0.4104
chr	3343617	3343618	0.4218
chr	3343618	3343619	0.4104
chr	3343619	3343622	0.4218
chr	3343622	3343623	0.4332
chr	3343623	3343629	0.4446
chr	3343629	3343630	0.4332
chr	3343630	3343631	0.4218
chr	3343631	3343632	0.4446
chr	3343632	3343633	0.4332
chr	3343633	3343634	0.5472
chr	3343634	3343635	0.4674
chr	3343635	3343636	1.1514
chr	3343636	3343637	1.1286
chr	3343637	3343643	1.5732
chr	3343643	3343649	1.5846
chr	3343649	3343650	1.5732
chr	3343650	3343652	1.5846
chr	3343652	3343653	1.5504
chr	3343653	3343654	1.5162
chr	3343654	3343655	1.1172
chr	3343655	3343656	1.083
chr	3343656	3343657	0.7182
chr	3343657	3343658	0.57
chr	3343658	3343659	0.3192
chr	3343659	3343660	0.1026
chr	3343660	3343661	0.0798
chr	3343661	3343664	0.0684
chr	3343664	3343666	0.2394
chr	3343666	3343667	0.5358
chr	3343667	3343672	0.5472
chr	3343672	3343679	0.5358
chr	3343679	3343680	0.57
chr	3343680	3343681	0.5586
chr	3343681	3343682	0.5358
chr	3343682	3343684	0.5244
chr	3343684	3343685	0.513
chr	3343685	3343686	0.4788
chr	3343686	3343687	0.342
chr	3343687	3343688	0.2394
chr	3343688	3343690	0.1596
chr	3343690	3343691	0.1368
chr	3343691	3343692	0.114
chr	3343692	3343694	0.0456
chr	3343694	3343695	0.114
chr	3343695	3343697	0.0912
chr	3343697	3343704	0.0798
chr	3343704	3343716	0.0684
chr	3343716	3343726	0.0342
chr	3343726	3343728	0.0456
chr	3343728	3343733	0.1254
chr	3343733	3343734	0.1596
chr	3343734	3343735	0.1482
chr	3343735	3343738	0.1368
chr	3343738	3343743	0.1254
chr	3343743	3343745	0.1368
chr	3343745	3343747	0.3648
chr	3343747	3343748	0.3762
chr	3343748	3343749	0.3534
chr	3343749	3343750	0.342
chr	3343750	3343751	6.099
chr	3343751	3343752	6.2814
chr	3343752	3343755	6.3042
chr	3343755	3343756	6.327
chr	3343756	3343762	6.3042
chr	3343762	3343766	6.3156
chr	3343766	3343767	6.3042
chr	3343767	3343769	6.2358
chr	3343769	3343770	6.0534
chr	3343770	3343771	5.0388
chr	3343771	3343772	4.503
chr	3343772	3343773	1.4478
chr	3343773	3343774	0.741
chr	3343774	3343775	0.3192
chr	3343775	3343776	0.1254
chr	3343776	3343778	0.0684
chr	3343778	3343782	0.0342
chr	3343782	3343784	0.0228
chr	3343784	3343785	0.0342
chr	3343785	3343790	0.0456
chr	3343790	3343799	0.0228
chr	3343799	3343805	0.0342
chr	3343805	3343806	0.0228
chr	3343806	3343817	0.0114
chr	3343817	3343818	0.0228
chr	3343818	3343820	0.0114
chr	3343820	3343822	0.0456
chr	3343822	3343824	0.057
chr	3343824	3343827	0.4332
chr	3343827	3343830	0.456
chr	3343830	3343831	0.5586
chr	3343831	3343834	0.5814
chr	3343834	3343835	0.5928
chr	3343835	3343838	0.6042
chr	3343838	3343840	0.627
chr	3343840	3343841	0.7182
chr	3343841	3343842	0.7068
chr	3343842	3343843	0.6384
chr	3343843	3343844	0.684
chr	3343844	3343845	0.7638
chr	3343845	3343847	0.7182
chr	3343847	3343848	0.6612
chr	3343848	3343850	0.6042
chr	3343850	3343851	0.57
chr	3343851	3343852	0.5586
chr	3343852	3343859	0.456
chr	3343859	3343860	0.4332
chr	3343860	3343862	0.4218
chr	3343862	3343864	0.3648
chr	3343864	3343865	0.342
chr	3343865	3343866	0.2736
chr	3343866	3343867	0.2166
chr	3343867	3343868	0.1482
chr	3343868	3343872	0.0114
chr	3343872	3343875	0.0228
chr	3343875	3343876	0.0114
chr	3343876	3343894	0.0342
chr	3343894	3343898	0.0228
chr	3343902	3343904	0.0228
chr	3343904	3343906	0.114
chr	3343906	3343909	0.171
chr	3343909	3343910	0.2394
chr	3343910	3343916	0.2508
chr	3343916	3343924	0.2736
chr	3343924	3343926	0.2508
chr	3343926	3343927	0.228
chr	3343927	3343928	0.2166
chr	3343928	3343929	0.171
chr	3343929	3343931	0.1254
chr	3343931	3343933	0.057
chr	3343933	3343934	0.0342
chr	3343934	3343937	0.0228
chr	3343945	3343948	0.0114
chr	3343948	3343955	0.0456
chr	3343955	3343957	0.057
chr	3343957	3343960	0.3648
chr	3343960	3343964	0.399
chr	3343964	3343965	0.4104
chr	3343965	3343966	0.4332
chr	3343966	3343967	0.4446
chr	3343967	3343968	0.4332
chr	3343968	3343973	0.4218
chr	3343973	3343974	0.3876
chr	3343974	3343976	0.3762
chr	3343976	3343977	0.3192
chr	3343977	3343978	0.228
chr	3343978	3343979	0.741
chr	3343979	3343980	0.8208
chr	3343980	3343981	0.7866
chr	3343981	3343982	0.7524
chr	3343982	3343983	0.741
chr	3343983	3343986	0.7296
chr	3343986	3343987	0.7182
chr	3343987	3343988	0.6612
chr	3343988	3343989	0.6498
chr	3343989	3343990	1.2426
chr	3343990	3343991	1.6302
chr	3343991	3343992	1.6416
chr	3343992	3343993	1.6986
chr	3343993	3343994	1.7784
chr	3343994	3343996	1.8126
chr	3343996	3343998	1.8012
chr	3343998	3343999	1.6872
chr	3343999	3344000	1.5846
chr	3344000	3344001	1.3794
chr	3344001	3344002	1.2882
chr	3344002	3344003	1.254
chr	3344003	3344006	1.2312
chr	3344006	3344010	1.2198
chr	3344010	3344011	0.3534
chr	3344011	3344012	0.2052
chr	3344012	3344013	0.2166
chr	3344013	3344014	0.2622
chr	3344014	3344015	0.1368
chr	3344015	3344017	0.114
chr	3344017	3344018	0.1824
chr	3344018	3344019	1.3224
chr	3344019	3344023	1.3338
chr	3344023	3344026	3.5454
chr	3344026	3344029	3.5568
chr	3344029	3344030	3.5682
chr	3344030	3344034	3.5796
chr	3344034	3344035	3.5568
chr	3344035	3344036	3.534
chr	3344036	3344037	3.5112
chr	3344037	3344038	3.4998
chr	3344038	3344039	3.3972
chr	3344039	3344040	2.4168
chr	3344040	3344041	2.2686
chr	3344041	3344042	2.2344
chr	3344042	3344043	2.1432
chr	3344043	3344044	2.0634
chr	3344044	3344045	1.7784
chr	3344045	3344046	0.114
chr	3344046	3344051	0.0456
chr	3344051	3344056	0.0342
chr	3344056	3344061	0.0456
chr	3344061	3344074	0.0114
chr	3344074	3344077	0.855
chr	3344077	3344078	0.8664
chr	3344078	3344079	0.855
chr	3344079	3344080	1.1628
chr	3344080	3344081	1.2654
chr	3344081	3344082	1.368
chr	3344082	3344083	1.3794
chr	3344083	3344084	1.3908
chr	3344084	3344085	1.4022
chr	3344085	3344086	1.4136
chr	3344086	3344087	1.4592
chr	3344087	3344088	1.6986
chr	3344088	3344089	1.8354
chr	3344089	3344090	1.8468
chr	3344090	3344091	1.9608
chr	3344091	3344092	3.2376
chr	3344092	3344093	107.023
chr	3344093	3344094	107.627
chr	3344094	3344095	108.038
chr	3344095	3344096	116.93
chr	3344096	3344097	116.975
chr	3344097	3344098	116.998
chr	3344098	3344099	117.089
chr	3344099	3344100	117.078
chr	3344100	3344101	117.055
chr	3344101	3344103	117.032
chr	3344103	3344104	116.542
chr	3344104	3344105	116.383
chr	3344105	3344106	116.36
chr	3344106	3344108	116.348
chr	3344108	3344109	116.234
chr	3344109	3344110	115.436
chr	3344110	3344111	114.73
chr	3344111	3344112	98.4846
chr	3344112	3344113	97.0824
chr	3344113	3344114	77.9874
chr	3344114	3344115	9.4392
chr	3344115	3344116	7.5468
chr	3344116	3344117	6.7032
chr	3344117	3344118	4.047
chr	3344118	3344119	3.6252
chr	3344119	3344120	2.793
chr	3344120	3344121	2.5992
chr	3344121	3344122	1.4364
chr	3344122	3344123	0.5928
chr	3344123	3344124	0.4332
chr	3344124	3344126	0.3876
chr	3344126	3344127	0.3762
chr	3344127	3344130	0.228
chr	3344130	3344132	0.2052
chr	3344132	3344133	0.1254
chr	3344133	3344134	0.171
chr	3344134	3344135	0.1596
chr	3344135	3344136	0.5244
chr	3344136	3344140	0.9462
chr	3344140	3344148	0.9348
chr	3344148	3344149	0.9234
chr	3344149	3344152	0.912
chr	3344152	3344154	0.8892
chr	3344154	3344155	0.855
chr	3344155	3344156	0.5472
chr	3344156	3344157	0.4788
chr	3344157	3344160	0.1026
chr	3344160	3344161	0.0912
chr	3344161	3344162	0.057
chr	3344162	3344163	0.0456
chr	3344163	3344164	0.057
chr	3344164	3344167	0.6156
chr	3344167	3344178	0.627
chr	3344178	3344179	0.6156
chr	3344179	3344180	0.6042
chr	3344180	3344181	0.6156
chr	3344181	3344183	0.6498
chr	3344183	3344184	0.5814
chr	3344184	3344185	0.5586
chr	3344185	3344186	0.2508
chr	3344186	3344187	0.2964
chr	3344187	3344188	0.171
chr	3344188	3344190	0.114
chr	3344190	3344192	0.1026
chr	3344192	3344193	0.0912
chr	3344193	3344194	0.1026
chr	3344194	3344199	0.1254
chr	3344199	3344202	0.1368
chr	3344202	3344205	0.114
chr	3344205	3344207	0.1026
chr	3344207	3344208	0.0684
chr	3344208	3344211	0.0912
chr	3344211	3344212	0.1026
chr	3344212	3344213	0.114
chr	3344213	3344214	0.1824
chr	3344214	3344215	0.3306
chr	3344215	3344216	0.3648
chr	3344216	3344217	0.3762
chr	3344217	3344218	0.4104
chr	3344218	3344219	0.4218
chr	3344219	3344220	0.4332
chr	3344220	3344221	0.4218
chr	3344221	3344222	0.456
chr	3344222	3344223	6.5094
chr	3344223	3344224	9.0858
chr	3344224	3344225	9.2226
chr	3344225	3344226	22.914
chr	3344226	3344227	22.9482
chr	3344227	3344228	22.971
chr	3344228	3344230	22.9938
chr	3344230	3344231	23.6094
chr	3344231	3344232	25.0116
chr	3344232	3344233	25.2054
chr	3344233	3344234	25.4562
chr	3344234	3344236	25.4448
chr	3344236	3344237	25.4562
chr	3344237	3344238	25.4676
chr	3344238	3344239	25.3992
chr	3344239	3344240	25.2966
chr	3344240	3344241	25.194
chr	3344241	3344242	25.1028
chr	3344242	3344243	23.5296
chr	3344243	3344244	20.4972
chr	3344244	3344245	9.348
chr	3344245	3344246	4.959
chr	3344246	3344247	4.275
chr	3344247	3344248	4.104
chr	3344248	3344249	3.8646
chr	3344249	3344250	3.3174
chr	3344250	3344251	2.9526
chr	3344251	3344252	1.8696
chr	3344252	3344253	1.5846
chr	3344253	3344254	1.1514
chr	3344254	3344255	0.3876
chr	3344255	3344256	0.3534
chr	3344256	3344257	0.2622
chr	3344257	3344259	0.1368
chr	3344259	3344260	0.1254
chr	3344260	3344261	0.0456
chr	3344261	3344268	0.0342
chr	3344268	3344272	0.0456
chr	3344272	3344288	0.0114
chr	3344288	3344289	0.0456
chr	3344289	3344300	0.0342
chr	3344300	3344303	0.0456
chr	3344303	3344309	0.0912
chr	3344309	3344310	0.0798
chr	3344310	3344315	0.0684
chr	3344315	3344317	0.057
chr	3344317	3344320	0.0798
chr	3344320	3344322	0.057
chr	3344322	3344324	0.0456
chr	3344324	3344325	0.057
chr	3344325	3344326	0.0684
chr	3344326	3344327	2.2002
chr	3344327	3344329	4.788
chr	3344329	3344330	4.7994
chr	3344330	3344336	4.8108
chr	3344336	3344339	4.8222
chr	3344339	3344342	4.8336
chr	3344342	3344343	4.8108
chr	3344343	3344344	4.7994
chr	3344344	3344345	4.8108
chr	3344345	3344346	4.7766
chr	3344346	3344347	4.4346
chr	3344347	3344348	4.1268
chr	3344348	3344349	0.5016
chr	3344349	3344350	0.3762
chr	3344350	3344351	0.2622
chr	3344351	3344352	0.2508
chr	3344352	3344353	0.2166
chr	3344353	3344354	0.1482
chr	3344354	3344355	0.1368
chr	3344355	3344356	0.1254
chr	3344356	3344357	0.5928
chr	3344357	3344358	0.684
chr	3344358	3344359	0.6498
chr	3344359	3344361	0.6384
chr	3344361	3344363	0.6156
chr	3344363	3344367	0.6042
chr	3344367	3344369	0.627
chr	3344369	3344370	0.6156
chr	3344370	3344372	0.627
chr	3344372	3344373	1.1856
chr	3344373	3344374	1.6416
chr	3344374	3344375	1.8468
chr	3344375	3344376	2.0178
chr	3344376	3344377	1.9722
chr	3344377	3344378	3.5112
chr	3344378	3344379	5.2896
chr	3344379	3344380	17.9322
chr	3344380	3344381	17.9664
chr	3344381	3344382	18.0006
chr	3344382	3344383	18.0348
chr	3344383	3344384	19.2318
chr	3344384	3344386	19.2888
chr	3344386	3344387	19.3002
chr	3344387	3344389	19.2888
chr	3344389	3344390	19.2774
chr	3344390	3344391	19.2888
chr	3344391	3344392	19.3572
chr	3344392	3344393	19.3458
chr	3344393	3344394	18.9126
chr	3344394	3344395	19.836
chr	3344395	3344396	19.38
chr	3344396	3344397	19.0836
chr	3344397	3344398	18.639
chr	3344398	3344399	17.6358
chr	3344399	3344400	17.5332
chr	3344400	3344401	6.897
chr	3344401	3344402	5.13
chr	3344402	3344403	4.4688
chr	3344403	3344404	4.2066
chr	3344404	3344405	3.4998
chr	3344405	3344406	3.3858
chr	3344406	3344407	3.3174
chr	3344407	3344408	3.2034
chr	3344408	3344409	3.1806
chr	3344409	3344410	3.1692
chr	3344410	3344411	3.135
chr	3344411	3344412	3.0894
chr	3344412	3344413	2.8158
chr	3344413	3344414	2.3028
chr	3344414	3344415	1.8468
chr	3344415	3344416	1.71
chr	3344416	3344417	1.2882
chr	3344417	3344418	1.1286
chr	3344418	3344419	0.9006
chr	3344419	3344420	0.8778
chr	3344420	3344421	0.8436
chr	3344421	3344422	0.8322
chr	3344422	3344423	0.7638
chr	3344423	3344424	0.7296
chr	3344424	3344425	0.6612
chr	3344425	3344426	0.5244
chr	3344426	3344427	0.513
chr	3344427	3344428	0.4104
chr	3344428	3344429	0.3192
chr	3344429	3344430	0.1938
chr	3344430	3344433	0.4446
chr	3344433	3344434	0.4218
chr	3344434	3344435	0.456
chr	3344435	3344437	0.741
chr	3344437	3344439	0.7638
chr	3344439	3344442	0.7752
chr	3344442	3344444	0.7866
chr	3344444	3344448	0.741
chr	3344448	3344449	0.7068
chr	3344449	3344450	0.684
chr	3344450	3344451	0.6726
chr	3344451	3344452	0.627
chr	3344452	3344453	0.5244
chr	3344453	3344454	0.399
chr	3344454	3344455	0.2964
chr	3344455	3344456	0.1824
chr	3344456	3344457	0.1026
chr	3344457	3344458	0.2508
chr	3344458	3344459	0.2166
chr	3344459	3344462	0.2052
chr	3344462	3344463	0.228
chr	3344463	3344465	0.2508
chr	3344465	3344470	0.2394
chr	3344470	3344472	0.3648
chr	3344472	3344473	0.4218
chr	3344473	3344475	0.4446
chr	3344475	3344478	0.4332
chr	3344478	3344479	0.2964
chr	3344479	3344481	0.2736
chr	3344481	3344482	0.228
chr	3344482	3344483	1.197
chr	3344483	3344484	1.254
chr	3344484	3344485	1.2426
chr	3344485	3344489	1.2654
chr	3344489	3344492	1.254
chr	3344492	3344493	1.7328
chr	3344493	3344495	1.8924
chr	3344495	3344496	1.9722
chr	3344496	3344497	2.2116
chr	3344497	3344498	2.4282
chr	3344498	3344499	9.7128
chr	3344499	3344500	9.9294
chr	3344500	3344501	10.1004
chr	3344501	3344503	10.0776
chr	3344503	3344504	9.8496
chr	3344504	3344505	9.1314
chr	3344505	3344506	9.1542
chr	3344506	3344509	9.1656
chr	3344509	3344512	9.1542
chr	3344512	3344514	9.1428
chr	3344514	3344515	9.0516
chr	3344515	3344516	9.0174
chr	3344516	3344517	8.9604
chr	3344517	3344518	12.768
chr	3344518	3344519	11.3088
chr	3344519	3344520	18.3996
chr	3344520	3344521	18.5592
chr	3344521	3344523	20.4288
chr	3344523	3344524	20.4858
chr	3344524	3344525	20.7822
chr	3344525	3344526	20.7594
chr	3344526	3344527	20.7366
chr	3344527	3344530	20.7024
chr	3344530	3344533	20.7138
chr	3344533	3344535	20.7024
chr	3344535	3344536	20.6796
chr	3344536	3344537	20.3034
chr	3344537	3344538	19.9728
chr	3344538	3344539	15.6408
chr	3344539	3344540	12.1752
chr	3344540	3344541	4.7424
chr	3344541	3344542	2.3142
chr	3344542	3344543	2.1318
chr	3344543	3344544	1.767
chr	3344544	3344545	1.1514
chr	3344545	3344546	2.4396
chr	3344546	3344547	2.451
chr	3344547	3344548	2.8386
chr	3344548	3344549	3.2148
chr	3344549	3344550	3.2376
chr	3344550	3344551	3.363
chr	3344551	3344552	5.9622
chr	3344552	3344553	6.1446
chr	3344553	3344554	6.3384
chr	3344554	3344555	6.6462
chr	3344555	3344556	6.669
chr	3344556	3344557	6.6348
chr	3344557	3344558	6.6234
chr	3344558	3344559	6.612
chr	3344559	3344560	6.5778
chr	3344560	3344561	6.5664
chr	3344561	3344562	6.555
chr	3344562	3344563	6.5208
chr	3344563	3344564	6.4866
chr	3344564	3344565	6.3042
chr	3344565	3344566	6.27
chr	3344566	3344567	5.7798
chr	3344567	3344568	5.757
chr	3344568	3344569	5.5746
chr	3344569	3344570	5.187
chr	3344570	3344571	6.0534
chr	3344571	3344572	5.472
chr	3344572	3344573	3.0894
chr	3344573	3344574	2.964
chr	3344574	3344575	2.7018
chr	3344575	3344576	2.4852
chr	3344576	3344577	2.8044
chr	3344577	3344579	2.7816
chr	3344579	3344586	2.7702
chr	3344586	3344587	2.7474
chr	3344587	3344588	2.7816
chr	3344588	3344589	2.8044
chr	3344589	3344590	2.7588
chr	3344590	3344591	2.5308
chr	3344591	3344592	1.7556
chr	3344592	3344593	1.2084
chr	3344593	3344594	1.0944
chr	3344594	3344595	0.7752
chr	3344595	3344596	0.627
chr	3344596	3344597	0.5586
chr	3344597	3344598	0.3876
chr	3344598	3344599	0.285
chr	3344599	3344601	0.2622
chr	3344601	3344602	0.2394
chr	3344602	3344603	0.1254
chr	3344603	3344608	0.1026
chr	3344608	3344609	0.0456
chr	3344609	3344610	0.0228
chr	3344610	3344611	0.057
chr	3344611	3344620	0.0342
chr	3344620	3344623	0.0456
chr	3344623	3344626	0.057
chr	3344626	3344630	0.0912
chr	3344630	3344632	0.0684
chr	3344632	3344642	0.057
chr	3344642	3344644	0.0798
chr	3344644	3344648	0.0684
chr	3344648	3344649	0.0798
chr	3344649	3344652	0.057
chr	3344652	3344653	0.3534
chr	3344653	3344654	0.3762
chr	3344654	3344655	1.7442
chr	3344655	3344656	1.7328
chr	3344656	3344658	2.4282
chr	3344658	3344660	4.4916
chr	3344660	3344661	4.503
chr	3344661	3344662	4.5144
chr	3344662	3344666	4.5372
chr	3344666	3344671	4.5258
chr	3344671	3344672	4.5144
chr	3344672	3344673	4.503
chr	3344673	3344674	4.3434
chr	3344674	3344675	3.5454
chr	3344675	3344676	2.85
chr	3344676	3344677	2.1204
chr	3344677	3344678	2.0976
chr	3344678	3344679	1.9608
chr	3344679	3344680	1.1742
chr	3344680	3344681	0.1596
chr	3344681	3344682	0.0342
chr	3344682	3344683	0.0228
chr	3344685	3344686	0.0114
chr	3344686	3344689	0.0228
chr	3344689	3344692	0.0684
chr	3344692	3344696	0.0798
chr	3344696	3344697	0.1596
chr	3344697	3344698	0.2622
chr	3344698	3344701	0.285
chr	3344701	3344702	0.3192
chr	3344702	3344703	1.8012
chr	3344703	3344706	1.8126
chr	3344706	3344707	1.881
chr	3344707	3344708	1.8696
chr	3344708	3344709	1.8582
chr	3344709	3344713	2.0178
chr	3344713	3344715	1.995
chr	3344715	3344716	1.9836
chr	3344716	3344717	1.9608
chr	3344717	3344718	1.9494
chr	3344718	3344719	1.824
chr	3344719	3344722	1.767
chr	3344722	3344723	1.71
chr	3344723	3344724	0.855
chr	3344724	3344725	0.5016
chr	3344725	3344726	0.57
chr	3344726	3344727	0.5928
chr	3344727	3344728	0.57
chr	3344728	3344729	0.3648
chr	3344729	3344731	0.285
chr	3344731	3344742	0.2394
chr	3344742	3344743	0.2052
chr	3344743	3344745	0.171
chr	3344745	3344746	0.1482
chr	3344746	3344747	0.1254
chr	3344747	3344748	0.114
chr	3344748	3344749	0.1026
chr	3344749	3344751	0.057
chr	3344751	3344753	0.0342
chr	3344753	3344754	13.3152
chr	3344754	3344758	13.509
chr	3344758	3344759	13.4976
chr	3344759	3344765	13.509
chr	3344765	3344769	13.4976
chr	3344769	3344770	13.4748
chr	3344770	3344771	13.3836
chr	3344771	3344772	13.3608
chr	3344772	3344773	13.3266
chr	3344773	3344774	11.115
chr	3344774	3344775	4.275
chr	3344775	3344776	0.684
chr	3344776	3344777	0.5358
chr	3344777	3344778	0.5016
chr	3344778	3344779	0.456
chr	3344779	3344780	0.3648
chr	3344780	3344784	0.3534
chr	3344784	3344787	0.342
chr	3344787	3344795	0.1482
chr	3344795	3344796	0.1368
chr	3344796	3344797	0.057
chr	3344797	3344798	0.0342
chr	3344798	3344802	0.0228
chr	3344802	3344804	0.0114
chr	3344831	3344832	0.0114
chr	3344832	3344833	0.0228
chr	3344833	3344834	0.0456
chr	3344834	3344835	0.0912
chr	3344835	3344836	0.1254
chr	3344836	3344838	0.171
chr	3344838	3344840	0.2052
chr	3344840	3344852	0.2166
chr	3344852	3344854	0.2052
chr	3344854	3344856	0.1596
chr	3344856	3344857	0.1254
chr	3344857	3344858	0.0456
chr	3344858	3344859	0.0684
chr	3344859	3344862	0.057
chr	3344862	3344863	0.0456
chr	3344863	3344869	0.0342
chr	3344869	3344883	0.0228
chr	3344897	3344898	1.7214
chr	3344898	3344914	3.192
chr	3344914	3344915	3.1692
chr	3344915	3344917	3.1578
chr	3344917	3344918	1.7784
chr	3344918	3344919	1.0716
chr	3344919	3344920	0.1482
chr	3344920	3344924	0.0228
chr	3344930	3344932	0.0228
chr	3344932	3344950	0.0342
chr	3344950	3344952	0.0228
chr	3344952	3344956	0.0114
chr	3344956	3344962	0.0228
chr	3344962	3344963	0.0456
chr	3344963	3344967	0.0684
chr	3344967	3344972	0.0912
chr	3344972	3344981	0.0798
chr	3344981	3344984	0.0684
chr	3344984	3344985	0.057
chr	3344985	3344986	0.0342
chr	3344986	3344987	0.0114
chr	3344998	3344999	0.0114
chr	3344999	3345001	0.0228
chr	3345001	3345004	0.0342
chr	3345004	3345010	0.057
chr	3345010	3345012	0.0684
chr	3345012	3345017	0.1596
chr	3345017	3345019	0.1824
chr	3345019	3345022	0.171
chr	3345022	3345023	0.1596
chr	3345023	3345028	0.1368
chr	3345028	3345033	0.1254
chr	3345033	3345034	0.1026
chr	3345034	3345038	0.0228
chr	3345046	3345051	0.0114
chr	3345051	3345055	0.0228
chr	3345055	3345061	0.0342
chr	3345061	3345066	0.0684
chr	3345066	3345068	0.057
chr	3345068	3345072	0.0684
chr	3345072	3345082	0.0456
chr	3345082	3345083	0.0228
chr	3345083	3345085	0.0114
chr	3345089	3345092	0.0114
chr	3345092	3345093	0.0342
chr	3345093	3345105	0.057
chr	3345105	3345108	0.0684
chr	3345108	3345109	0.0912
chr	3345109	3345111	0.0798
chr	3345111	3345113	0.0912
chr	3345113	3345115	0.0798
chr	3345115	3345118	0.0456
chr	3345118	3345128	0.057
chr	3345128	3345129	0.0456
chr	3345129	3345135	0.0342
chr	3345135	3345136	0.0912
chr	3345136	3345137	0.0798
chr	3345137	3345140	0.0912
chr	3345140	3345143	0.0798
chr	3345143	3345148	0.0684
chr	3345148	3345152	0.114
chr	3345152	3345153	0.1596
chr	3345153	3345154	0.171
chr	3345154	3345162	0.1824
chr	3345162	3345165	0.1482
chr	3345165	3345169	0.1254
chr	3345169	3345170	0.1026
chr	3345170	3345172	0.0798
chr	3345172	3345174	0.0684
chr	3345174	3345176	0.0456
chr	3345176	3345177	0.0342
chr	3345177	3345178	0.0114
chr	3345180	3345181	0.0228
chr	3345181	3345182	0.0342
chr	3345182	3345183	1.3908
chr	3345183	3345190	1.5846
chr	3345190	3345199	1.6074
chr	3345199	3345200	1.6188
chr	3345200	3345202	1.6074
chr	3345202	3345203	1.2654
chr	3345203	3345204	1.2198
chr	3345204	3345205	0.1824
chr	3345205	3345206	0.1254
chr	3345206	3345207	0.0456
chr	3345207	3345212	0.0228
chr	3345212	3345213	0.0342
chr	3345213	3345214	0.0912
chr	3345214	3345215	0.1026
chr	3345215	3345216	0.4674
chr	3345216	3345234	0.456
chr	3345234	3345235	0.4104
chr	3345235	3345236	0.0456
chr	3345249	3345250	8.037
chr	3345250	3345251	8.1054
chr	3345251	3345253	8.1168
chr	3345253	3345254	8.1282
chr	3345254	3345256	8.1738
chr	3345256	3345257	8.208
chr	3345257	3345258	9.3708
chr	3345258	3345261	9.405
chr	3345261	3345262	9.6444
chr	3345262	3345265	9.6672
chr	3345265	3345266	9.6558
chr	3345266	3345267	9.5646
chr	3345267	3345268	9.519
chr	3345268	3345269	9.4734
chr	3345269	3345270	9.1998
chr	3345270	3345271	8.4474
chr	3345271	3345272	1.6302
chr	3345272	3345273	1.6074
chr	3345273	3345274	1.596
chr	3345274	3345275	1.3566
chr	3345275	3345276	1.3452
chr	3345276	3345277	0.8892
chr	3345277	3345278	0.8436
chr	3345278	3345279	0.5358
chr	3345279	3345280	0.4446
chr	3345280	3345281	0.4674
chr	3345281	3345282	0.7182
chr	3345282	3345283	0.6726
chr	3345283	3345284	0.5016
chr	3345284	3345285	0.4902
chr	3345285	3345287	0.4788
chr	3345287	3345288	0.4674
chr	3345288	3345295	0.4446
chr	3345295	3345296	0.4332
chr	3345296	3345297	0.399
chr	3345297	3345298	0.3876
chr	3345298	3345299	0.3762
chr	3345299	3345300	0.3078
chr	3345300	3345301	0.2394
chr	3345301	3345302	0.1482
chr	3345302	3345303	0.0798
chr	3345303	3345304	0.0456
chr	3345304	3345309	0.0228
chr	3345309	3345310	0.0684
chr	3345310	3345311	0.2622
chr	3345311	3345312	0.2736
chr	3345312	3345328	0.6384
chr	3345328	3345329	0.627
chr	3345329	3345330	0.5814
chr	3345330	3345331	0.4674
chr	3345331	3345332	0.3078
chr	3345332	3345334	0.0684
chr	3345334	3345337	0.0114
chr	3345339	3345349	0.0228
chr	3345349	3345350	0.0798
chr	3345350	3345351	0.1026
chr	3345351	3345353	0.2166
chr	3345353	3345361	0.228
chr	3345361	3345369	0.2052
chr	3345369	3345370	0.1824
chr	3345370	3345371	0.1482
chr	3345371	3345372	0.2166
chr	3345372	3345374	0.2052
chr	3345374	3345378	0.1938
chr	3345378	3345380	0.1824
chr	3345380	3345385	0.2052
chr	3345385	3345386	0.2166
chr	3345386	3345387	0.228
chr	3345387	3345388	0.285
chr	3345388	3345389	0.2964
chr	3345389	3345392	0.285
chr	3345392	3345393	0.2964
chr	3345393	3345394	0.285
chr	3345394	3345395	0.2736
chr	3345395	3345396	0.2052
chr	3345396	3345400	0.171
chr	3345400	3345404	0.1254
chr	3345404	3345409	0.1482
chr	3345409	3345410	0.0798
chr	3345410	3345412	0.057
chr	3345412	3345416	0.0684
chr	3345416	3345417	0.057
chr	3345417	3345422	0.5244
chr	3345422	3345423	0.5586
chr	3345423	3345424	1.0602
chr	3345424	3345425	1.1856
chr	3345425	3345426	1.2198
chr	3345426	3345429	1.6188
chr	3345429	3345431	1.8924
chr	3345431	3345432	1.9266
chr	3345432	3345435	1.9038
chr	3345435	3345436	2.0634
chr	3345436	3345439	2.166
chr	3345439	3345440	2.2002
chr	3345440	3345441	2.1204
chr	3345441	3345442	2.0976
chr	3345442	3345443	2.0178
chr	3345443	3345444	1.9608
chr	3345444	3345445	1.3908
chr	3345445	3345446	1.3452
chr	3345446	3345447	1.0944
chr	3345447	3345448	0.8094
chr	3345448	3345449	0.5472
chr	3345449	3345450	0.4788
chr	3345450	3345451	0.4218
chr	3345451	3345452	0.399
chr	3345452	3345453	0.3876
chr	3345453	3345454	0.3762
chr	3345454	3345455	0.2964
chr	3345455	3345457	0.2508
chr	3345457	3345458	0.171
chr	3345458	3345459	0.0912
chr	3345459	3345460	0.0684
chr	3345460	3345462	0.0456
chr	3345462	3345473	0.0228
chr	3345473	3345480	0.0114
chr	3345495	3345497	0.0114
chr	3345497	3345498	0.0228
chr	3345498	3345500	0.0342
chr	3345500	3345501	0.0456
chr	3345501	3345511	0.057
chr	3345511	3345515	0.0798
chr	3345515	3345519	0.0684
chr	3345519	3345521	0.0456
chr	3345521	3345527	0.0342
chr	3345527	3345528	0.1938
chr	3345528	3345533	0.2166
chr	3345533	3345536	0.1938
chr	3345536	3345543	0.2052
chr	3345543	3345545	0.1938
chr	3345545	3345549	0.1824
chr	3345549	3345550	0.1482
chr	3345550	3345551	0.1026
chr	3345551	3345553	0.342
chr	3345553	3345562	0.3534
chr	3345562	3345570	0.342
chr	3345570	3345571	0.3306
chr	3345571	3345572	0.2622
chr	3345572	3345573	0.2394
chr	3345573	3345575	0.3078
chr	3345575	3345588	0.3192
chr	3345588	3345592	0.3306
chr	3345592	3345593	0.2964
chr	3345593	3345594	0.0912
chr	3345594	3345595	0.0228
chr	3345595	3345597	0.0114
chr	3345597	3345603	0.0228
chr	3345603	3345605	0.1026
chr	3345605	3345610	0.1254
chr	3345610	3345620	0.114
chr	3345620	3345621	0.1026
chr	3345621	3345625	0.0912
chr	3345625	3345626	0.0342
chr	3345632	3345639	0.0114
chr	3345639	3345641	0.0456
chr	3345641	3345646	0.0684
chr	3345646	3345651	0.0798
chr	3345651	3345661	0.0684
chr	3345661	3345665	0.0228
chr	3345665	3345673	0.0114
chr	3345675	3345681	0.0114
chr	3345681	3345688	0.0228
chr	3345688	3345689	0.057
chr	3345689	3345690	0.0684
chr	3345690	3345692	0.114
chr	3345692	3345695	0.1368
chr	3345695	3345696	0.2394
chr	3345696	3345697	0.2508
chr	3345697	3345703	0.399
chr	3345703	3345704	0.4104
chr	3345704	3345709	0.4218
chr	3345709	3345712	0.4332
chr	3345712	3345713	0.3762
chr	3345713	3345714	0.3648
chr	3345714	3345715	0.342
chr	3345715	3345716	0.3078
chr	3345716	3345717	0.2736
chr	3345717	3345718	0.2622
chr	3345718	3345719	0.2394
chr	3345719	3345720	0.2166
chr	3345720	3345721	0.1824
chr	3345721	3345722	0.1254
chr	3345722	3345725	0.114
chr	3345725	3345726	0.0912
chr	3345726	3345728	0.114
chr	3345728	3345729	0.1026
chr	3345729	3345730	0.0798
chr	3345730	3345731	0.0684
chr	3345731	3345736	0.057
chr	3345736	3345737	0.0684
chr	3345737	3345738	0.0456
chr	3345738	3345739	0.0798
chr	3345739	3345740	0.1026
chr	3345740	3345741	1.4364
chr	3345741	3345742	1.5732
chr	3345742	3345743	9.69
chr	3345743	3345744	9.7128
chr	3345744	3345745	9.7242
chr	3345745	3345746	10.0662
chr	3345746	3345747	10.0776
chr	3345747	3345752	10.089
chr	3345752	3345754	10.1118
chr	3345754	3345756	10.1346
chr	3345756	3345757	10.2714
chr	3345757	3345758	10.3056
chr	3345758	3345759	10.2942
chr	3345759	3345760	10.1118
chr	3345760	3345761	10.0092
chr	3345761	3345762	11.7078
chr	3345762	3345763	10.4994
chr	3345763	3345764	10.2486
chr	3345764	3345765	5.6316
chr	3345765	3345766	5.4492
chr	3345766	3345767	5.1642
chr	3345767	3345768	4.0584
chr	3345768	3345769	3.9444
chr	3345769	3345770	3.6822
chr	3345770	3345773	3.6594
chr	3345773	3345774	3.4542
chr	3345774	3345775	3.3858
chr	3345775	3345776	3.249
chr	3345776	3345777	3.2148
chr	3345777	3345778	2.9754
chr	3345778	3345779	2.9412
chr	3345779	3345780	2.9184
chr	3345780	3345781	2.8956
chr	3345781	3345782	2.6676
chr	3345782	3345783	2.5308
chr	3345783	3345784	1.767
chr	3345784	3345785	1.4934
chr	3345785	3345786	0.2622
chr	3345786	3345787	0.171
chr	3345787	3345788	0.1026
chr	3345789	3345812	0.0114
chr	3345848	3345849	0.0114
chr	3345849	3345850	0.0228
chr	3345850	3345870	0.0342
chr	3345870	3345872	0.0228
chr	3345872	3345873	0.0114
chr	3345873	3345875	0.1026
chr	3345875	3345892	0.0912
chr	3345892	3345895	0.0684
chr	3345895	3345896	0.057
chr	3345896	3345897	0.0342
chr	3345931	3345933	0.0114
chr	3345933	3345951	0.0228
chr	3345951	3345953	0.0798
chr	3345953	3345958	0.114
chr	3345958	3345960	0.1026
chr	3345960	3345972	0.0912
chr	3345972	3345973	0.0228
chr	3345973	3346001	0.0114
chr	3346028	3346031	0.1026
chr	3346031	3346032	0.114
chr	3346032	3346034	0.1254
chr	3346034	3346036	1.4478
chr	3346036	3346046	1.4592
chr	3346046	3346047	1.4478
chr	3346047	3346048	1.4364
chr	3346048	3346050	1.425
chr	3346050	3346051	1.3794
chr	3346051	3346052	1.3566
chr	3346052	3346054	1.3452
chr	3346054	3346055	1.2768
chr	3346055	3346056	0.9348
chr	3346056	3346057	0.4446
chr	3346057	3346058	0.399
chr	3346058	3346059	0.342
chr	3346059	3346060	0.0912
chr	3346060	3346061	0.0798
chr	3346061	3346062	0.0456
chr	3346062	3346063	0.1254
chr	3346063	3346080	0.1368
chr	3346080	3346081	0.1254
chr	3346081	3346083	0.1026
chr	3346083	3346084	0.0912
chr	3346084	3346093	0.0684
chr	3346093	3346094	0.0456
chr	3346094	3346096	0.0342
chr	3346096	3346097	0.0228
chr	3346097	3346102	0.4332
chr	3346102	3346103	0.4446
chr	3346103	3346105	0.5244
chr	3346105	3346111	1.2084
chr	3346111	3346114	1.2312
chr	3346114	3346115	1.2084
chr	3346115	3346117	1.197
chr	3346117	3346118	1.2198
chr	3346118	3346119	0.9804
chr	3346119	3346120	0.8892
chr	3346120	3346122	0.8322
chr	3346122	3346123	0.8208
chr	3346123	3346124	0.8094
chr	3346124	3346126	0.7752
chr	3346126	3346127	0.171
chr	3346127	3346128	0.114
chr	3346128	3346129	0.057
chr	3346129	3346131	0.0456
chr	3346131	3346133	0.0684
chr	3346133	3346134	0.057
chr	3346134	3346136	0.0684
chr	3346136	3346140	0.0456
chr	3346140	3346144	0.057
chr	3346144	3346146	0.0684
chr	3346146	3346149	0.0798
chr	3346149	3346155	0.0684
chr	3346155	3346161	0.057
chr	3346161	3346165	0.0342
chr	3346165	3346169	0.0228
chr	3346173	3346174	0.0114
chr	3346174	3346178	0.0342
chr	3346178	3346179	0.1026
chr	3346179	3346181	0.114
chr	3346181	3346183	0.1482
chr	3346183	3346184	2.109
chr	3346184	3346185	2.1432
chr	3346185	3346186	2.1546
chr	3346186	3346193	2.166
chr	3346193	3346196	2.1774
chr	3346196	3346197	2.1888
chr	3346197	3346200	2.1774
chr	3346200	3346201	2.2116
chr	3346201	3346202	9.006
chr	3346202	3346203	8.9376
chr	3346203	3346204	8.7894
chr	3346204	3346205	7.4898
chr	3346205	3346206	7.2162
chr	3346206	3346207	7.2048
chr	3346207	3346208	7.1706
chr	3346208	3346209	7.1478
chr	3346209	3346210	7.0794
chr	3346210	3346211	7.068
chr	3346211	3346212	7.0908
chr	3346212	3346213	7.1022
chr	3346213	3346214	7.1364
chr	3346214	3346216	7.125
chr	3346216	3346217	10.3626
chr	3346217	3346218	10.1346
chr	3346218	3346219	10.0434
chr	3346219	3346220	10.0206
chr	3346220	3346221	9.3708
chr	3346221	3346222	9.12
chr	3346222	3346223	4.8336
chr	3346223	3346224	3.7734
chr	3346224	3346225	3.6138
chr	3346225	3346226	3.5796
chr	3346226	3346227	3.4428
chr	3346227	3346229	3.3858
chr	3346229	3346231	3.3744
chr	3346231	3346232	3.363
chr	3346232	3346233	3.3402
chr	3346233	3346234	3.2718
chr	3346234	3346235	3.1464
chr	3346235	3346236	2.8386
chr	3346236	3346237	1.7214
chr	3346237	3346238	0.171
chr	3346238	3346240	0.0912
chr	3346240	3346241	0.0684
chr	3346241	3346242	0.057
chr	3346242	3346243	0.0456
chr	3346243	3346251	0.0228
chr	3346251	3346252	0.0114
chr	3346281	3346282	0.0114
chr	3346282	3346288	0.0228
chr	3346288	3346300	0.0456
chr	3346300	3346303	0.0342
chr	3346303	3346308	0.0228
chr	3346332	3346351	0.0114
chr	3346351	3346353	0.0228
chr	3346353	3346367	0.0342
chr	3346367	3346372	0.0228
chr	3346372	3346375	0.0114
chr	3346446	3346447	0.0912
chr	3346447	3346455	0.114
chr	3346455	3346457	0.1254
chr	3346457	3346458	0.1482
chr	3346458	3346459	0.171
chr	3346459	3346460	0.1824
chr	3346460	3346462	0.8436
chr	3346462	3346463	1.0488
chr	3346463	3346465	1.0716
chr	3346465	3346468	1.0944
chr	3346468	3346476	1.083
chr	3346476	3346477	1.0716
chr	3346477	3346478	1.0602
chr	3346478	3346479	1.1742
chr	3346479	3346480	1.1286
chr	3346480	3346481	1.1172
chr	3346481	3346483	1.0374
chr	3346483	3346484	0.9576
chr	3346484	3346485	0.8664
chr	3346485	3346486	0.855
chr	3346486	3346487	0.7752
chr	3346487	3346488	0.4674
chr	3346488	3346489	0.5358
chr	3346489	3346490	6.8172
chr	3346490	3346491	17.043
chr	3346491	3346492	17.0772
chr	3346492	3346493	18.5364
chr	3346493	3346494	18.6504
chr	3346494	3346497	18.696
chr	3346497	3346498	18.7074
chr	3346498	3346499	18.696
chr	3346499	3346500	28.2036
chr	3346500	3346501	29.298
chr	3346501	3346504	29.469
chr	3346504	3346505	29.9592
chr	3346505	3346506	29.9364
chr	3346506	3346507	29.811
chr	3346507	3346508	29.7198
chr	3346508	3346509	26.9268
chr	3346509	3346510	26.391
chr	3346510	3346511	25.4904
chr	3346511	3346512	13.6002
chr	3346512	3346513	12.255
chr	3346513	3346514	11.8332
chr	3346514	3346515	11.742
chr	3346515	3346516	11.571
chr	3346516	3346517	11.4912
chr	3346517	3346518	11.3772
chr	3346518	3346519	9.9294
chr	3346519	3346520	9.462
chr	3346520	3346521	6.8628
chr	3346521	3346522	3.1122
chr	3346522	3346523	2.9184
chr	3346523	3346524	2.8956
chr	3346524	3346525	2.6448
chr	3346525	3346526	2.337
chr	3346526	3346527	0.6726
chr	3346527	3346528	0.399
chr	3346528	3346529	0.4104
chr	3346529	3346531	0.399
chr	3346531	3346532	0.3876
chr	3346532	3346533	0.399
chr	3346533	3346535	0.855
chr	3346535	3346538	0.8664
chr	3346538	3346539	0.8892
chr	3346539	3346540	1.1058
chr	3346540	3346542	1.083
chr	3346542	3346548	1.0146
chr	3346548	3346550	1.0032
chr	3346550	3346552	0.7866
chr	3346552	3346553	0.798
chr	3346553	3346554	0.7524
chr	3346554	3346555	0.7182
chr	3346555	3346556	0.7068
chr	3346556	3346557	0.5358
chr	3346557	3346558	0.4332
chr	3346558	3346559	0.4218
chr	3346559	3346560	0.4104
chr	3346560	3346561	0.3192
chr	3346561	3346564	0.2394
chr	3346564	3346573	0.0456
chr	3346573	3346574	1.2882
chr	3346574	3346575	1.8582
chr	3346575	3346576	2.1888
chr	3346576	3346577	2.3256
chr	3346577	3346579	2.6904
chr	3346579	3346584	2.7018
chr	3346584	3346590	2.7132
chr	3346590	3346592	2.7018
chr	3346592	3346593	2.679
chr	3346593	3346594	2.6676
chr	3346594	3346595	1.7898
chr	3346595	3346596	1.7556
chr	3346596	3346597	1.3794
chr	3346597	3346598	1.1628
chr	3346598	3346599	0.6954
chr	3346599	3346600	0.6612
chr	3346600	3346601	0.6384
chr	3346601	3346602	0.6156
chr	3346602	3346604	0.6042
chr	3346604	3346605	0.5472
chr	3346605	3346606	0.4332
chr	3346606	3346607	0.1938
chr	3346607	3346608	0.171
chr	3346608	3346610	0.0912
chr	3346610	3346612	0.1026
chr	3346612	3346616	0.114
chr	3346616	3346617	0.0798
chr	3346617	3346619	0.0684
chr	3346619	3346620	0.057
chr	3346620	3346621	0.0684
chr	3346621	3346624	0.171
chr	3346624	3346625	0.456
chr	3346625	3346627	0.513
chr	3346627	3346629	0.5244
chr	3346629	3346633	0.5472
chr	3346633	3346640	0.5244
chr	3346640	3346642	0.513
chr	3346642	3346643	0.4674
chr	3346643	3346644	0.4332
chr	3346644	3346645	0.114
chr	3346645	3346646	0.0912
chr	3346646	3346648	0.0342
chr	3346648	3346649	0.2394
chr	3346649	3346651	0.2166
chr	3346651	3346658	0.228
chr	3346658	3346665	0.2736
chr	3346665	3346666	0.3762
chr	3346666	3346668	0.3876
chr	3346668	3346670	0.3762
chr	3346670	3346671	0.2964
chr	3346671	3346672	0.285
chr	3346672	3346675	0.2508
chr	3346675	3346679	0.1938
chr	3346679	3346681	0.1824
chr	3346681	3346684	0.171
chr	3346684	3346685	0.1938
chr	3346685	3346686	0.1482
chr	3346686	3346687	0.7638
chr	3346687	3346690	0.9006
chr	3346690	3346694	0.912
chr	3346694	3346696	0.9006
chr	3346696	3346704	0.912
chr	3346704	3346707	0.9006
chr	3346707	3346708	0.8892
chr	3346708	3346710	0.513
chr	3346710	3346711	0.3306
chr	3346711	3346712	0.342
chr	3346712	3346713	0.3078
chr	3346713	3346714	0.1596
chr	3346714	3346715	0.057
chr	3346715	3346716	0.0684
chr	3346716	3346719	0.057
chr	3346719	3346724	0.0684
chr	3346724	3346725	0.1596
chr	3346725	3346726	0.228
chr	3346726	3346727	0.2394
chr	3346727	3346729	0.2622
chr	3346729	3346733	0.2736
chr	3346733	3346736	0.2622
chr	3346736	3346737	0.2394
chr	3346737	3346740	0.228
chr	3346740	3346741	0.2508
chr	3346741	3346742	0.6498
chr	3346742	3346744	0.7752
chr	3346744	3346745	0.8664
chr	3346745	3346746	0.8322
chr	3346746	3346747	0.6954
chr	3346747	3346749	0.6726
chr	3346749	3346752	0.6498
chr	3346752	3346757	0.6384
chr	3346757	3346758	0.6156
chr	3346758	3346759	0.5814
chr	3346759	3346760	0.4788
chr	3346760	3346761	0.3192
chr	3346761	3346762	0.2166
chr	3346762	3346763	0.1938
chr	3346763	3346764	0.1824
chr	3346764	3346766	0.171
chr	3346766	3346767	0.1596
chr	3346767	3346769	0.1482
chr	3346769	3346782	0.1596
chr	3346782	3346783	0.1482
chr	3346783	3346787	0.0114
chr	3346787	3346788	0.0342
chr	3346788	3346792	0.0228
chr	3346792	3346793	0.1368
chr	3346793	3346796	0.1824
chr	3346796	3346797	3.2604
chr	3346797	3346799	3.3288
chr	3346799	3346809	3.3516
chr	3346809	3346812	3.3402
chr	3346812	3346813	3.2832
chr	3346813	3346814	3.1692
chr	3346814	3346815	3.078
chr	3346815	3346816	2.394
chr	3346816	3346817	2.0406
chr	3346817	3346818	1.0944
chr	3346818	3346819	0.1596
chr	3346819	3346820	0.1254
chr	3346820	3346823	0.0456
chr	3346823	3346831	0.0114
chr	3346831	3346837	0.0228
chr	3346837	3346838	0.0342
chr	3346838	3346847	0.0228
chr	3346847	3346850	0.0684
chr	3346850	3346852	0.057
chr	3346852	3346853	0.1026
chr	3346853	3346854	0.114
chr	3346854	3346855	0.1938
chr	3346855	3346856	0.2166
chr	3346856	3346857	0.2052
chr	3346857	3346867	0.2166
chr	3346867	3346870	0.228
chr	3346870	3346871	0.2166
chr	3346871	3346874	0.2052
chr	3346874	3346875	0.1368
chr	3346875	3346876	0.114
chr	3346876	3346879	0.0798
chr	3346879	3346881	0.0912
chr	3346881	3346882	0.0798
chr	3346882	3346885	0.399
chr	3346885	3346894	0.3876
chr	3346894	3346901	0.399
chr	3346901	3346902	0.3876
chr	3346902	3346903	0.399
chr	3346903	3346905	0.3762
chr	3346905	3346909	0.3876
chr	3346909	3346910	0.1482
chr	3346910	3346914	0.1368
chr	3346914	3346917	0.1254
chr	3346917	3346924	0.114
chr	3346924	3346926	0.1026
chr	3346926	3346932	0.0912
chr	3346932	3346935	0.057
chr	3346935	3346937	0.0228
chr	3346937	3346939	0.0114
chr	3346939	3346949	0.0684
chr	3346949	3346950	0.0912
chr	3346950	3346951	0.2508
chr	3346951	3346955	0.3078
chr	3346955	3346956	0.3306
chr	3346956	3346959	0.5016
chr	3346959	3346960	0.4902
chr	3346960	3346961	0.4788
chr	3346961	3346962	0.456
chr	3346962	3346963	0.4788
chr	3346963	3346967	0.4674
chr	3346967	3346970	0.4332
chr	3346970	3346971	0.399
chr	3346971	3346972	0.3876
chr	3346972	3346973	0.3192
chr	3346973	3346974	0.2622
chr	3346974	3346975	0.228
chr	3346975	3346976	0.2166
chr	3346976	3346977	0.1026
chr	3346977	3346978	0.0342
chr	3346978	3346982	0.0228
chr	3346982	3346984	0.0456
chr	3346984	3346992	0.0228
chr	3346992	3347005	0.0342
chr	3347005	3347006	0.0228
chr	3347006	3347007	0.1368
chr	3347007	3347008	0.1596
chr	3347008	3347009	0.1938
chr	3347009	3347010	0.2166
chr	3347010	3347012	0.2736
chr	3347012	3347013	0.3192
chr	3347013	3347014	0.6954
chr	3347014	3347015	0.798
chr	3347015	3347016	4.788
chr	3347016	3347017	4.9248
chr	3347017	3347018	5.4492
chr	3347018	3347020	5.4606
chr	3347020	3347021	5.5062
chr	3347021	3347022	5.5518
chr	3347022	3347023	5.6658
chr	3347023	3347026	5.7
chr	3347026	3347028	5.7114
chr	3347028	3347029	6.4182
chr	3347029	3347030	6.4638
chr	3347030	3347032	6.4182
chr	3347032	3347033	6.3612
chr	3347033	3347034	6.3156
chr	3347034	3347035	6.2814
chr	3347035	3347036	6.2244
chr	3347036	3347037	5.244
chr	3347037	3347038	1.8126
chr	3347038	3347039	1.6188
chr	3347039	3347040	1.539
chr	3347040	3347041	1.4022
chr	3347041	3347042	1.2084
chr	3347042	3347043	1.1058
chr	3347043	3347044	1.0374
chr	3347044	3347045	0.9462
chr	3347045	3347047	0.912
chr	3347047	3347048	0.8322
chr	3347048	3347049	0.798
chr	3347049	3347050	0.2964
chr	3347050	3347054	0.114
chr	3347054	3347055	0.7068
chr	3347055	3347056	0.7182
chr	3347056	3347071	0.7296
chr	3347071	3347073	0.6726
chr	3347073	3347074	0.3762
chr	3347074	3347075	0.3534
chr	3347075	3347079	0.3306
chr	3347079	3347080	0.342
chr	3347080	3347084	0.3762
chr	3347084	3347089	0.3648
chr	3347089	3347091	0.3192
chr	3347091	3347092	0.3078
chr	3347092	3347093	0.2622
chr	3347093	3347094	0.2508
chr	3347094	3347095	0.171
chr	3347095	3347096	0.114
chr	3347096	3347097	0.0798
chr	3347097	3347098	0.0684
chr	3347098	3347099	0.0342
chr	3347101	3347103	0.0114
chr	3347103	3347109	0.3876
chr	3347109	3347120	0.399
chr	3347120	3347121	0.4104
chr	3347121	3347122	0.4332
chr	3347122	3347123	0.3876
chr	3347123	3347124	3.6708
chr	3347124	3347125	5.8824
chr	3347125	3347126	11.5026
chr	3347126	3347128	11.6394
chr	3347128	3347129	11.9928
chr	3347129	3347131	13.11
chr	3347131	3347132	13.1214
chr	3347132	3347138	13.1442
chr	3347138	3347141	13.1898
chr	3347141	3347143	13.1442
chr	3347143	3347144	10.4424
chr	3347144	3347145	10.032
chr	3347145	3347146	7.0452
chr	3347146	3347147	6.1218
chr	3347147	3347148	4.4118
chr	3347148	3347149	3.1578
chr	3347149	3347150	3.876
chr	3347150	3347151	2.9754
chr	3347151	3347152	2.964
chr	3347152	3347153	3.192
chr	3347153	3347155	4.332
chr	3347155	3347156	4.3548
chr	3347156	3347157	4.56
chr	3347157	3347158	4.5258
chr	3347158	3347159	4.4916
chr	3347159	3347160	4.6512
chr	3347160	3347161	4.902
chr	3347161	3347162	5.1642
chr	3347162	3347163	8.0256
chr	3347163	3347164	8.5614
chr	3347164	3347165	8.6526
chr	3347165	3347166	8.721
chr	3347166	3347167	8.8236
chr	3347167	3347168	8.9832
chr	3347168	3347169	7.752
chr	3347169	3347170	7.7292
chr	3347170	3347171	7.6608
chr	3347171	3347172	7.6038
chr	3347172	3347173	6.5778
chr	3347173	3347174	6.5664
chr	3347174	3347175	6.498
chr	3347175	3347176	6.2472
chr	3347176	3347177	6.0876
chr	3347177	3347178	5.1756
chr	3347178	3347179	5.073
chr	3347179	3347180	9.9066
chr	3347180	3347181	13.0986
chr	3347181	3347182	12.4716
chr	3347182	3347183	11.7192
chr	3347183	3347184	11.0466
chr	3347184	3347185	10.1118
chr	3347185	3347186	10.4994
chr	3347186	3347188	10.4538
chr	3347188	3347189	10.4082
chr	3347189	3347192	10.3854
chr	3347192	3347195	10.374
chr	3347195	3347196	10.3626
chr	3347196	3347197	10.3398
chr	3347197	3347198	10.1574
chr	3347198	3347199	9.8496
chr	3347199	3347200	6.3498
chr	3347200	3347201	5.8482
chr	3347201	3347202	5.586
chr	3347202	3347203	3.2604
chr	3347203	3347204	3.0438
chr	3347204	3347205	1.0146
chr	3347205	3347206	0.912
chr	3347206	3347207	0.4218
chr	3347207	3347208	0.2622
chr	3347208	3347209	0.1368
chr	3347209	3347212	0.0114
chr	3347222	3347223	0.0114
chr	3347223	3347228	0.0228
chr	3347228	3347244	0.0342
chr	3347244	3347246	0.0684
chr	3347246	3347248	0.1596
chr	3347248	3347250	0.171
chr	3347250	3347257	0.2052
chr	3347257	3347262	0.2166
chr	3347262	3347263	0.2052
chr	3347263	3347266	0.1938
chr	3347266	3347267	0.1824
chr	3347267	3347269	0.3534
chr	3347269	3347271	0.3192
chr	3347271	3347272	0.285
chr	3347272	3347273	0.2736
chr	3347273	3347279	0.2622
chr	3347279	3347284	0.2508
chr	3347284	3347285	0.2166
chr	3347285	3347286	0.2052
chr	3347286	3347287	0.2166
chr	3347287	3347288	0.2052
chr	3347288	3347289	0.1368
chr	3347289	3347291	0.0456
chr	3347291	3347293	0.057
chr	3347293	3347294	0.0912
chr	3347294	3347295	5.7684
chr	3347295	3347297	5.928
chr	3347297	3347298	5.9394
chr	3347298	3347299	5.9508
chr	3347299	3347303	6.042
chr	3347303	3347308	6.0534
chr	3347308	3347310	6.1104
chr	3347310	3347311	6.213
chr	3347311	3347313	5.1984
chr	3347313	3347314	5.0616
chr	3347314	3347315	4.674
chr	3347315	3347316	2.3256
chr	3347316	3347318	0.342
chr	3347318	3347319	0.3306
chr	3347319	3347320	0.2964
chr	3347320	3347324	0.2166
chr	3347324	3347327	0.2052
chr	3347327	3347330	0.1596
chr	3347330	3347331	0.1254
chr	3347331	3347335	0.0456
chr	3347337	3347362	0.0114
chr	3347387	3347389	0.1938
chr	3347389	3347392	0.2394
chr	3347392	3347393	0.2508
chr	3347393	3347399	0.2736
chr	3347399	3347400	0.4674
chr	3347400	3347410	0.969
chr	3347410	3347411	0.9576
chr	3347411	3347412	0.9462
chr	3347412	3347414	0.9234
chr	3347414	3347417	0.912
chr	3347417	3347418	0.9006
chr	3347418	3347419	0.8778
chr	3347419	3347420	0.8436
chr	3347420	3347421	0.798
chr	3347421	3347422	0.7524
chr	3347422	3347423	0.057
chr	3347423	3347424	0.2622
chr	3347424	3347427	0.2736
chr	3347427	3347435	0.285
chr	3347435	3347436	0.2736
chr	3347436	3347439	0.285
chr	3347439	3347440	0.2736
chr	3347440	3347441	0.2508
chr	3347441	3347443	0.2394
chr	3347443	3347444	0.228
chr	3347444	3347446	0.0456
chr	3347448	3347449	0.0114
chr	3347449	3347460	0.0228
chr	3347460	3347469	0.0342
chr	3347469	3347470	0.0228
chr	3347470	3347471	0.0114
chr	3347471	3347473	0.0228
chr	3347473	3347482	0.0342
chr	3347482	3347492	0.0228
chr	3347493	3347499	0.0114
chr	3347499	3347504	0.0228
chr	3347504	3347514	0.0342
chr	3347514	3347517	0.171
chr	3347517	3347523	0.1824
chr	3347523	3347527	0.171
chr	3347527	3347534	0.1596
chr	3347534	3347535	0.1368
chr	3347535	3347538	0.0114
chr	3347545	3347547	0.0912
chr	3347547	3347550	0.114
chr	3347550	3347566	0.2166
chr	3347566	3347567	0.1824
chr	3347567	3347568	0.1596
chr	3347568	3347569	0.1254
chr	3347569	3347570	0.114
chr	3347570	3347572	0.0912
chr	3347574	3347575	0.0228
chr	3347575	3347577	0.0456
chr	3347577	3347580	0.0798
chr	3347580	3347584	0.1026
chr	3347584	3347586	0.1254
chr	3347586	3347587	0.171
chr	3347587	3347593	1.2768
chr	3347593	3347596	1.2882
chr	3347596	3347597	1.995
chr	3347597	3347598	2.0406
chr	3347598	3347605	2.0634
chr	3347605	3347606	2.052
chr	3347606	3347607	2.0064
chr	3347607	3347608	1.881
chr	3347608	3347609	1.5276
chr	3347609	3347610	0.9462
chr	3347610	3347611	0.9234
chr	3347611	3347612	0.912
chr	3347612	3347616	0.8892
chr	3347616	3347617	0.8436
chr	3347617	3347618	0.114
chr	3347618	3347619	0.1026
chr	3347619	3347620	0.0342
chr	3347620	3347622	0.0228
chr	3347622	3347624	0.0114
chr	3347649	3347657	0.0114
chr	3347657	3347658	0.1596
chr	3347658	3347659	0.2052
chr	3347659	3347660	0.2394
chr	3347660	3347663	0.3078
chr	3347663	3347664	0.3648
chr	3347664	3347665	0.4104
chr	3347665	3347666	2.85
chr	3347666	3347669	2.8614
chr	3347669	3347670	2.8956
chr	3347670	3347671	2.907
chr	3347671	3347672	2.9184
chr	3347672	3347678	2.9298
chr	3347678	3347679	2.9184
chr	3347679	3347680	2.9412
chr	3347680	3347681	2.907
chr	3347681	3347682	2.8728
chr	3347682	3347684	2.793
chr	3347684	3347685	2.7246
chr	3347685	3347686	0.8208
chr	3347686	3347687	0.2736
chr	3347687	3347689	0.456
chr	3347689	3347690	0.4446
chr	3347690	3347691	0.4332
chr	3347691	3347693	0.4218
chr	3347693	3347697	0.399
chr	3347697	3347699	0.4104
chr	3347699	3347700	0.399
chr	3347700	3347702	0.3762
chr	3347702	3347707	0.3648
chr	3347707	3347708	0.4104
chr	3347708	3347709	0.5928
chr	3347709	3347710	0.6384
chr	3347710	3347711	1.5504
chr	3347711	3347712	1.5276
chr	3347712	3347719	1.539
chr	3347719	3347721	1.5276
chr	3347721	3347725	1.5162
chr	3347725	3347726	1.4478
chr	3347726	3347727	1.4364
chr	3347727	3347728	1.425
chr	3347728	3347729	4.1154
chr	3347729	3347730	6.897
chr	3347730	3347731	6.4182
chr	3347731	3347732	6.3726
chr	3347732	3347733	6.3498
chr	3347733	3347734	8.1282
chr	3347734	3347736	8.6868
chr	3347736	3347738	8.7096
chr	3347738	3347745	8.664
chr	3347745	3347746	8.6412
chr	3347746	3347747	8.151
chr	3347747	3347748	8.1396
chr	3347748	3347749	8.0712
chr	3347749	3347750	7.524
chr	3347750	3347751	4.047
chr	3347751	3347752	3.2376
chr	3347752	3347753	2.6562
chr	3347753	3347754	2.5422
chr	3347754	3347755	2.2686
chr	3347755	3347756	1.6644
chr	3347756	3347757	1.6188
chr	3347757	3347758	1.3908
chr	3347758	3347759	1.311
chr	3347759	3347760	1.1742
chr	3347760	3347761	1.1514
chr	3347761	3347762	1.1058
chr	3347762	3347764	1.0944
chr	3347764	3347765	1.026
chr	3347765	3347766	0.969
chr	3347766	3347767	0.8208
chr	3347767	3347768	0.456
chr	3347768	3347769	0.1482
chr	3347769	3347771	0.0798
chr	3347771	3347773	0.0684
chr	3347773	3347778	0.057
chr	3347778	3347779	0.0456
chr	3347812	3347826	0.0114
chr	3347826	3347827	0.0228
chr	3347827	3347828	0.0456
chr	3347828	3347829	0.0798
chr	3347829	3347836	0.0912
chr	3347836	3347840	0.1026
chr	3347840	3347849	0.0912
chr	3347849	3347850	0.0798
chr	3347850	3347851	0.0684
chr	3347851	3347855	0.0342
chr	3347855	3347857	0.0114
chr	3347863	3347864	0.0114
chr	3347864	3347865	0.0228
chr	3347865	3347866	0.228
chr	3347866	3347867	8.9376
chr	3347867	3347882	8.9718
chr	3347882	3347883	8.9262
chr	3347883	3347884	8.7894
chr	3347884	3347885	8.607
chr	3347885	3347886	8.5842
chr	3347886	3347887	8.1624
chr	3347887	3347888	3.4314
chr	3347888	3347889	0.8208
chr	3347889	3347890	0.7752
chr	3347890	3347891	0.57
chr	3347891	3347892	0.3876
chr	3347892	3347893	0.1026
chr	3347893	3347896	0.0456
chr	3347896	3347901	0.0342
chr	3347901	3347904	0.0114
chr	3347904	3347906	0.0456
chr	3347906	3347925	0.1938
chr	3347925	3347926	0.1824
chr	3347926	3347927	0.1254
chr	3347927	3347928	0.0798
chr	3347928	3347929	0.0684
chr	3347929	3347930	0.0456
chr	3347930	3347931	0.0342
chr	3347931	3347935	0.0114
chr	3347935	3347948	0.0342
chr	3347948	3347951	0.0456
chr	3347951	3347953	0.0342
chr	3347953	3347954	0.0456
chr	3347954	3347955	0.1824
chr	3347955	3347957	0.2508
chr	3347957	3347958	1.6758
chr	3347958	3347959	1.7898
chr	3347959	3347962	1.8012
chr	3347962	3347967	1.8354
chr	3347967	3347968	1.8582
chr	3347968	3347969	1.9152
chr	3347969	3347970	2.2458
chr	3347970	3347973	2.4054
chr	3347973	3347974	2.394
chr	3347974	3347975	2.3598
chr	3347975	3347976	2.2116
chr	3347976	3347977	1.9608
chr	3347977	3347978	1.9152
chr	3347978	3347979	1.2768
chr	3347979	3347980	0.7638
chr	3347980	3347981	0.7182
chr	3347981	3347982	0.7068
chr	3347982	3347983	0.6726
chr	3347983	3347986	0.627
chr	3347986	3347987	0.5814
chr	3347987	3347989	0.5244
chr	3347989	3347990	0.3762
chr	3347990	3347991	0.2736
chr	3347991	3347992	0.2394
chr	3347992	3347993	0.0798
chr	3348011	3348023	0.0114
chr	3348023	3348024	0.0228
chr	3348024	3348040	0.057
chr	3348040	3348041	0.0456
chr	3348041	3348046	0.0114
chr	3348052	3348057	0.0228
chr	3348057	3348058	0.8778
chr	3348058	3348059	0.9348
chr	3348059	3348060	1.0032
chr	3348060	3348073	1.026
chr	3348073	3348077	1.0146
chr	3348077	3348078	0.969
chr	3348078	3348079	0.8094
chr	3348079	3348080	0.1368
chr	3348080	3348081	0.1026
chr	3348081	3348083	0.0114
chr	3348088	3348094	0.0114
chr	3348094	3348095	0.0684
chr	3348095	3348099	0.0912
chr	3348099	3348102	0.7866
chr	3348102	3348108	0.8094
chr	3348108	3348109	0.798
chr	3348109	3348111	0.8094
chr	3348111	3348114	1.0602
chr	3348114	3348116	1.0716
chr	3348116	3348117	0.9804
chr	3348117	3348118	0.969
chr	3348118	3348119	0.8778
chr	3348119	3348120	0.8436
chr	3348120	3348121	0.684
chr	3348121	3348122	0.2964
chr	3348122	3348131	0.2736
chr	3348131	3348132	0.228
chr	3348132	3348134	0.0228
chr	3348134	3348136	0.0114
chr	3348181	3348182	0.0114
chr	3348182	3348192	0.0456
chr	3348192	3348195	0.057
chr	3348195	3348196	0.2052
chr	3348196	3348201	0.228
chr	3348201	3348204	0.2166
chr	3348204	3348205	0.2052
chr	3348205	3348214	0.1824
chr	3348214	3348215	0.1596
chr	3348215	3348216	0.1482
chr	3348216	3348217	0.057
chr	3348217	3348218	0.0684
chr	3348218	3348219	0.0228
chr	3348219	3348227	0.0456
chr	3348227	3348234	0.057
chr	3348234	3348238	0.0684
chr	3348238	3348240	0.057
chr	3348240	3348241	2.4282
chr	3348241	3348246	2.508
chr	3348246	3348247	2.5194
chr	3348247	3348253	2.5308
chr	3348253	3348257	3.363
chr	3348257	3348259	3.3402
chr	3348259	3348260	3.2262
chr	3348260	3348261	3.0438
chr	3348261	3348262	1.3452
chr	3348262	3348263	1.2654
chr	3348263	3348264	1.0374
chr	3348264	3348265	1.0146
chr	3348265	3348268	0.969
chr	3348268	3348269	0.9576
chr	3348269	3348270	0.912
chr	3348270	3348271	0.8892
chr	3348271	3348272	0.8664
chr	3348272	3348273	0.8322
chr	3348273	3348274	0.4902
chr	3348274	3348275	0.399
chr	3348275	3348277	0.0342
chr	3348277	3348286	0.0228
chr	3348286	3348287	0.0114
chr	3348293	3348315	0.0114
chr	3348345	3348364	0.0114
chr	3348364	3348369	0.0228
chr	3348369	3348385	2.3712
chr	3348385	3348386	2.3484
chr	3348386	3348389	2.337
chr	3348389	3348390	1.3224
chr	3348390	3348391	0.912
chr	3348405	3348422	0.0342
chr	3348422	3348425	0.057
chr	3348425	3348426	0.0456
chr	3348426	3348431	0.0228
chr	3348431	3348432	0.0342
chr	3348432	3348439	0.057
chr	3348439	3348440	0.171
chr	3348440	3348441	10.0776
chr	3348441	3348442	10.089
chr	3348442	3348443	10.2942
chr	3348443	3348444	10.317
chr	3348444	3348453	10.3854
chr	3348453	3348454	10.374
chr	3348454	3348456	10.3626
chr	3348456	3348457	10.3398
chr	3348457	3348458	10.26
chr	3348458	3348459	10.2486
chr	3348459	3348460	10.1688
chr	3348460	3348461	9.4506
chr	3348461	3348462	0.4218
chr	3348462	3348463	0.2622
chr	3348463	3348464	0.1368
chr	3348464	3348465	0.1026
chr	3348465	3348466	0.0798
chr	3348466	3348467	0.057
chr	3348467	3348468	0.0342
chr	3348468	3348469	0.0228
chr	3348469	3348470	0.0114
chr	3348477	3348498	0.0114
chr	3348590	3348593	0.0114
chr	3348593	3348598	0.0342
chr	3348598	3348607	0.0798
chr	3348607	3348608	0.0912
chr	3348608	3348609	0.1026
chr	3348609	3348610	8.1282
chr	3348610	3348611	9.3708
chr	3348611	3348612	9.5874
chr	3348612	3348613	11.115
chr	3348613	3348614	11.1264
chr	3348614	3348616	11.8788
chr	3348616	3348617	11.9358
chr	3348617	3348619	11.9472
chr	3348619	3348623	14.6148
chr	3348623	3348624	14.6376
chr	3348624	3348625	17.271
chr	3348625	3348626	16.9404
chr	3348626	3348627	17.2938
chr	3348627	3348628	16.8606
chr	3348628	3348629	16.6212
chr	3348629	3348630	34.884
chr	3348630	3348631	29.4804
chr	3348631	3348632	29.9364
chr	3348632	3348633	29.5032
chr	3348633	3348634	28.5912
chr	3348634	3348635	27.645
chr	3348635	3348636	27.3942
chr	3348636	3348637	27.1092
chr	3348637	3348638	26.961
chr	3348638	3348639	26.6418
chr	3348639	3348641	27.3828
chr	3348641	3348643	25.3992
chr	3348643	3348644	25.422
chr	3348644	3348645	23.7006
chr	3348645	3348646	36.5142
chr	3348646	3348647	67.9668
chr	3348647	3348648	69.5172
chr	3348648	3348649	72.5838
chr	3348649	3348650	65.9148
chr	3348650	3348651	61.3434
chr	3348651	3348652	93.9018
chr	3348652	3348653	94.3692
chr	3348653	3348654	97.4244
chr	3348654	3348655	97.7322
chr	3348655	3348656	97.6866
chr	3348656	3348658	97.6068
chr	3348658	3348659	97.7208
chr	3348659	3348660	97.584
chr	3348660	3348661	98.9862
chr	3348661	3348662	98.9292
chr	3348662	3348663	106.807
chr	3348663	3348664	515.85
chr	3348664	3348665	598.66
chr	3348665	3348666	600.985
chr	3348666	3348667	595.65
chr	3348667	3348668	578.185
chr	3348668	3348669	566.101
chr	3348669	3348670	562.191
chr	3348670	3348671	557.403
chr	3348671	3348672	554.895
chr	3348672	3348673	519.487
chr	3348673	3348674	518.21
chr	3348674	3348675	554.644
chr	3348675	3348676	554.724
chr	3348676	3348677	554.701
chr	3348677	3348678	554.553
chr	3348678	3348679	554.599
chr	3348679	3348680	573.865
chr	3348680	3348681	580.636
chr	3348681	3348682	581.662
chr	3348682	3348683	559.33
chr	3348683	3348684	554.838
chr	3348684	3348685	539.847
chr	3348685	3348686	387.782
chr	3348686	3348687	457.083
chr	3348687	3348688	401.736
chr	3348688	3348689	378.662
chr	3348689	3348690	347.244
chr	3348690	3348691	327.294
chr	3348691	3348692	312.041
chr	3348692	3348693	276.769
chr	3348693	3348694	275.971
chr	3348694	3348695	275.333
chr	3348695	3348696	273.839
chr	3348696	3348697	274.854
chr	3348697	3348698	269.314
chr	3348698	3348699	264.047
chr	3348699	3348700	256.705
chr	3348700	3348701	250.868
chr	3348701	3348702	220.168
chr	3348702	3348703	216.908
chr	3348703	3348704	212.53
chr	3348704	3348705	205.246
chr	3348705	3348706	158.654
chr	3348706	3348707	97.812
chr	3348707	3348708	23.2674
chr	3348708	3348709	7.7178
chr	3348709	3348710	7.182
chr	3348710	3348711	7.0794
chr	3348711	3348712	7.0452
chr	3348712	3348713	7.0338
chr	3348713	3348714	6.9426
chr	3348714	3348715	6.7944
chr	3348715	3348716	6.4752
chr	3348716	3348717	5.5176
chr	3348717	3348718	2.9298
chr	3348718	3348719	0.7752
chr	3348719	3348720	0.1596
chr	3348720	3348721	0.1482
chr	3348721	3348722	0.1596
chr	3348722	3348723	0.0912
chr	3348723	3348724	0.1026
chr	3348724	3348726	0.1482
chr	3348726	3348730	0.1938
chr	3348730	3348731	0.513
chr	3348731	3348733	1.7328
chr	3348733	3348735	1.7442
chr	3348735	3348739	1.7556
chr	3348739	3348740	1.824
chr	3348740	3348742	1.881
chr	3348742	3348743	1.8696
chr	3348743	3348744	1.8582
chr	3348744	3348745	1.8468
chr	3348745	3348746	1.8354
chr	3348746	3348747	1.8582
chr	3348747	3348748	1.8126
chr	3348748	3348749	1.7442
chr	3348749	3348750	2.451
chr	3348750	3348751	2.4624
chr	3348751	3348752	2.2686
chr	3348752	3348753	8.6184
chr	3348753	3348754	8.6526
chr	3348754	3348755	9.462
chr	3348755	3348756	9.4164
chr	3348756	3348757	9.3708
chr	3348757	3348759	9.3366
chr	3348759	3348761	9.3252
chr	3348761	3348762	9.3024
chr	3348762	3348765	9.291
chr	3348765	3348766	9.2568
chr	3348766	3348767	9.2454
chr	3348767	3348768	9.1884
chr	3348768	3348769	9.1428
chr	3348769	3348770	8.9718
chr	3348770	3348771	8.3904
chr	3348771	3348772	7.9572
chr	3348772	3348773	6.783
chr	3348773	3348774	1.4364
chr	3348774	3348775	1.2882
chr	3348775	3348776	0.969
chr	3348776	3348777	0.8322
chr	3348777	3348778	0.741
chr	3348778	3348779	0.7068
chr	3348779	3348780	0.6726
chr	3348780	3348781	0.6384
chr	3348781	3348782	0.627
chr	3348782	3348783	0.6042
chr	3348783	3348784	0.5928
chr	3348784	3348785	0.5472
chr	3348785	3348786	0.5358
chr	3348786	3348789	0.5244
chr	3348789	3348792	0.5358
chr	3348792	3348793	0.513
chr	3348793	3348794	0.5016
chr	3348794	3348795	0.4788
chr	3348795	3348797	0.3306
chr	3348797	3348798	0.2622
chr	3348798	3348799	0.2052
chr	3348799	3348800	0.1938
chr	3348800	3348801	0.1596
chr	3348801	3348806	0.1254
chr	3348806	3348808	0.114
chr	3348808	3348809	0.1026
chr	3348809	3348810	0.114
chr	3348810	3348811	0.5016
chr	3348811	3348813	2.3598
chr	3348813	3348814	2.3712
chr	3348814	3348815	2.3826
chr	3348815	3348817	2.3598
chr	3348817	3348819	2.337
chr	3348819	3348820	2.3142
chr	3348820	3348822	2.3028
chr	3348822	3348827	2.337
chr	3348827	3348828	2.451
chr	3348828	3348829	2.4168
chr	3348829	3348830	2.4738
chr	3348830	3348831	2.2572
chr	3348831	3348832	2.166
chr	3348832	3348833	0.7296
chr	3348833	3348834	0.684
chr	3348834	3348835	0.627
chr	3348835	3348836	1.0032
chr	3348836	3348837	0.9462
chr	3348837	3348838	0.8094
chr	3348838	3348839	0.7638
chr	3348839	3348840	1.4478
chr	3348840	3348845	1.4706
chr	3348845	3348846	1.5276
chr	3348846	3348847	1.4706
chr	3348847	3348848	1.4592
chr	3348848	3348849	1.4136
chr	3348849	3348850	1.3566
chr	3348850	3348852	1.3452
chr	3348852	3348853	1.3338
chr	3348853	3348854	1.3224
chr	3348854	3348855	1.2996
chr	3348855	3348856	1.2882
chr	3348856	3348857	5.472
chr	3348857	3348858	5.5062
chr	3348858	3348859	5.5632
chr	3348859	3348860	5.5404
chr	3348860	3348861	5.0502
chr	3348861	3348862	4.9362
chr	3348862	3348863	4.8906
chr	3348863	3348867	4.9362
chr	3348867	3348868	5.0958
chr	3348868	3348869	5.301
chr	3348869	3348870	5.3466
chr	3348870	3348871	5.6886
chr	3348871	3348872	6.3726
chr	3348872	3348873	6.3384
chr	3348873	3348874	6.2928
chr	3348874	3348875	6.2358
chr	3348875	3348876	5.8482
chr	3348876	3348877	5.529
chr	3348877	3348878	2.2572
chr	3348878	3348879	1.8354
chr	3348879	3348880	1.6758
chr	3348880	3348881	1.6188
chr	3348881	3348882	1.6074
chr	3348882	3348884	1.5732
chr	3348884	3348885	1.5618
chr	3348885	3348886	1.539
chr	3348886	3348887	1.4706
chr	3348887	3348888	1.368
chr	3348888	3348889	1.3338
chr	3348889	3348890	1.14
chr	3348890	3348891	0.9462
chr	3348891	3348892	0.1938
chr	3348892	3348893	0.1254
chr	3348893	3348894	0.057
chr	3348894	3348895	0.0342
chr	3348895	3348908	0.0228
chr	3348908	3348911	0.0114
chr	3348917	3348918	0.0114
chr	3348918	3348919	0.0342
chr	3348919	3348921	0.0456
chr	3348921	3348922	0.1254
chr	3348922	3348923	0.4332
chr	3348923	3348924	0.4446
chr	3348924	3348925	1.1172
chr	3348925	3348927	3.9444
chr	3348927	3348936	3.9672
chr	3348936	3348937	3.9786
chr	3348937	3348938	3.99
chr	3348938	3348941	4.0356
chr	3348941	3348942	3.9444
chr	3348942	3348943	3.876
chr	3348943	3348944	3.8646
chr	3348944	3348945	3.7962
chr	3348945	3348946	3.6366
chr	3348946	3348947	0.4332
chr	3348947	3348948	0.285
chr	3348948	3348949	0.2736
chr	3348949	3348951	0.228
chr	3348951	3348952	0.2166
chr	3348952	3348953	0.2052
chr	3348953	3348954	0.1938
chr	3348954	3348958	0.2052
chr	3348958	3348959	0.3078
chr	3348959	3348960	0.2622
chr	3348960	3348966	0.285
chr	3348966	3348967	0.2622
chr	3348967	3348969	0.2508
chr	3348969	3348970	0.2166
chr	3348970	3348974	0.1824
chr	3348974	3348975	0.171
chr	3348975	3348976	0.1596
chr	3348976	3348977	0.171
chr	3348977	3348980	0.1596
chr	3348980	3348981	0.057
chr	3348981	3348985	0.0342
chr	3348985	3348986	0.0456
chr	3348986	3348994	0.0228
chr	3348994	3349000	0.0912
chr	3349000	3349003	0.0798
chr	3349003	3349016	0.0684
chr	3349016	3349017	0.0228
chr	3349017	3349020	0.0114
chr	3349082	3349084	0.0342
chr	3349084	3349102	0.0456
chr	3349102	3349104	0.0342
chr	3349104	3349107	0.0114
chr	3349132	3349152	0.0114
chr	3349169	3349191	0.0114
chr	3349225	3349228	0.0114
chr	3349228	3349229	0.1254
chr	3349229	3349233	0.1368
chr	3349233	3349234	0.1596
chr	3349234	3349247	0.2622
chr	3349247	3349248	0.2508
chr	3349248	3349249	0.2394
chr	3349249	3349251	0.228
chr	3349251	3349252	0.3306
chr	3349252	3349253	0.2964
chr	3349253	3349254	0.2622
chr	3349254	3349255	0.1824
chr	3349255	3349256	0.1254
chr	3349256	3349270	0.114
chr	3349270	3349271	0.1026
chr	3349271	3349273	0.057
chr	3349281	3349283	0.0114
chr	3349283	3349285	0.4902
chr	3349285	3349295	0.5244
chr	3349295	3349301	0.5358
chr	3349301	3349304	0.5016
chr	3349304	3349305	0.228
chr	3349305	3349306	0.1482
chr	3349306	3349307	0.0912
chr	3349307	3349328	0.0114
chr	3349328	3349332	0.0228
chr	3349332	3349338	0.0456
chr	3349338	3349350	0.0342
chr	3349350	3349353	0.0228
chr	3349360	3349361	0.0114
chr	3349361	3349362	0.0228
chr	3349362	3349379	0.1026
chr	3349379	3349380	0.0912
chr	3349380	3349381	0.0798
chr	3349381	3349383	0.0684
chr	3349449	3349471	0.0114
chr	3349518	3349522	0.0114
chr	3349522	3349528	0.0456
chr	3349528	3349547	0.057
chr	3349547	3349549	0.0342
chr	3349549	3349551	0.0228
chr	3349562	3349579	0.0684
chr	3349579	3349583	0.0798
chr	3349583	3349585	0.0342
chr	3349585	3349604	0.0114
chr	3349634	3349641	0.057
chr	3349641	3349646	0.1368
chr	3349646	3349651	0.1482
chr	3349651	3349654	0.171
chr	3349654	3349655	0.1596
chr	3349655	3349656	0.1482
chr	3349656	3349661	0.1368
chr	3349661	3349662	0.1482
chr	3349662	3349664	0.0798
chr	3349664	3349669	0.0912
chr	3349669	3349673	0.0798
chr	3349673	3349683	0.057
chr	3349705	3349709	0.0456
chr	3349709	3349710	0.057
chr	3349710	3349711	0.0912
chr	3349711	3349730	0.1026
chr	3349730	3349731	0.0912
chr	3349731	3349732	0.0798
chr	3349732	3349733	0.0684
chr	3349733	3349734	0.0114
chr	3349749	3349763	0.0114
chr	3349763	3349770	0.0342
chr	3349770	3349772	0.0228
chr	3349772	3349773	1.5846
chr	3349773	3349774	2.4282
chr	3349774	3349778	2.4624
chr	3349778	3349784	2.4738
chr	3349784	3349785	2.7702
chr	3349785	3349789	2.7816
chr	3349789	3349790	2.7132
chr	3349790	3349791	2.7018
chr	3349791	3349792	2.622
chr	3349792	3349793	2.5764
chr	3349793	3349794	2.3712
chr	3349794	3349795	0.6954
chr	3349795	3349796	0.5814
chr	3349796	3349800	0.5586
chr	3349800	3349803	0.5472
chr	3349803	3349804	0.5016
chr	3349804	3349805	0.2964
chr	3349805	3349815	0.1938
chr	3349815	3349816	0.057
chr	3349816	3349818	0.2166
chr	3349818	3349821	0.1824
chr	3349821	3349823	0.1938
chr	3349823	3349828	0.171
chr	3349828	3349830	0.1824
chr	3349830	3349836	0.1938
chr	3349836	3349837	0.171
chr	3349837	3349838	0.0912
chr	3349838	3349842	0.0342
chr	3349842	3349843	0.0456
chr	3349843	3349847	0.057
chr	3349847	3349848	0.0456
chr	3349848	3349850	0.057
chr	3349850	3349851	0.6042
chr	3349851	3349852	0.6612
chr	3349852	3349854	0.6726
chr	3349854	3349858	0.6954
chr	3349858	3349865	0.7068
chr	3349865	3349867	0.6954
chr	3349867	3349868	0.6498
chr	3349868	3349869	0.513
chr	3349869	3349870	0.5016
chr	3349870	3349871	0.3648
chr	3349871	3349872	0.1254
chr	3349872	3349873	0.0798
chr	3349873	3349874	0.0684
chr	3349874	3349875	0.0456
chr	3349875	3349882	0.0342
chr	3349882	3349883	0.0456
chr	3349883	3349885	0.0798
chr	3349885	3349888	0.0912
chr	3349888	3349889	0.1482
chr	3349889	3349890	0.2052
chr	3349890	3349898	0.2166
chr	3349898	3349899	0.2052
chr	3349899	3349901	0.1824
chr	3349901	3349902	0.171
chr	3349902	3349904	0.1482
chr	3349904	3349906	0.1368
chr	3349906	3349907	0.1254
chr	3349907	3349908	0.1026
chr	3349908	3349910	0.0798
chr	3349910	3349911	0.0342
chr	3349911	3349912	0.0114
chr	3349919	3349925	0.0456
chr	3349925	3349926	0.2394
chr	3349926	3349940	0.3192
chr	3349940	3349941	0.285
chr	3349941	3349945	0.2736
chr	3349945	3349946	0.2622
chr	3349946	3349947	0.171
chr	3349947	3349949	0.0684
chr	3349949	3349950	0.0342
chr	3349950	3349951	0.0228
chr	3349951	3349953	0.0114
chr	3349994	3349995	0.2964
chr	3349995	3349998	0.5358
chr	3349998	3350009	0.57
chr	3350009	3350014	0.5814
chr	3350014	3350015	0.5244
chr	3350015	3350016	0.456
chr	3350016	3350017	0.2394
chr	3350017	3350019	0.0684
chr	3350019	3350030	0.0114
chr	3350042	3350043	0.0456
chr	3350043	3350046	0.0684
chr	3350046	3350047	0.1938
chr	3350047	3350048	0.2508
chr	3350048	3350053	0.2622
chr	3350053	3350054	0.2964
chr	3350054	3350065	0.7524
chr	3350065	3350066	0.741
chr	3350066	3350067	0.6954
chr	3350067	3350068	0.7068
chr	3350068	3350069	0.6612
chr	3350069	3350070	0.6498
chr	3350070	3350071	0.5586
chr	3350071	3350072	0.513
chr	3350072	3350073	0.4902
chr	3350073	3350074	0.0684
chr	3350074	3350088	0.0114
chr	3350088	3350092	0.0228
chr	3350092	3350093	0.0456
chr	3350093	3350095	0.057
chr	3350095	3350097	0.114
chr	3350097	3350100	0.456
chr	3350100	3350109	0.6384
chr	3350109	3350113	0.627
chr	3350113	3350114	0.5814
chr	3350114	3350115	0.5472
chr	3350115	3350116	0.5244
chr	3350116	3350118	0.2394
chr	3350118	3350120	0.228
chr	3350120	3350121	0.2166
chr	3350121	3350122	0.1368
chr	3350122	3350139	0.0228
chr	3350139	3350159	0.0456
chr	3350159	3350160	0.0342
chr	3350160	3350161	0.0228
chr	3350167	3350172	0.0228
chr	3350172	3350188	0.0456
chr	3350188	3350194	0.0342
chr	3350194	3350196	0.0456
chr	3350196	3350197	0.0342
chr	3350197	3350198	4.9134
chr	3350198	3350200	5.073
chr	3350200	3350202	5.1072
chr	3350202	3350203	5.871
chr	3350203	3350204	5.8824
chr	3350204	3350207	5.8938
chr	3350207	3350208	5.9052
chr	3350208	3350213	5.9736
chr	3350213	3350214	5.9622
chr	3350214	3350215	5.8824
chr	3350215	3350217	5.8596
chr	3350217	3350218	5.8026
chr	3350218	3350219	2.6334
chr	3350219	3350220	1.2198
chr	3350220	3350221	0.9918
chr	3350221	3350222	0.9462
chr	3350222	3350223	0.7866
chr	3350223	3350224	0.4674
chr	3350224	3350225	0.342
chr	3350225	3350226	0.1938
chr	3350226	3350228	0.1026
chr	3350228	3350229	0.0912
chr	3350229	3350230	0.0684
chr	3350231	3350253	0.0114
chr	3350261	3350273	0.0228
chr	3350273	3350279	0.0456
chr	3350279	3350280	0.0342
chr	3350280	3350282	0.0456
chr	3350282	3350283	0.6726
chr	3350283	3350290	0.7296
chr	3350290	3350292	0.7182
chr	3350292	3350299	0.7068
chr	3350299	3350300	0.6726
chr	3350300	3350301	0.6384
chr	3350301	3350302	0.6156
chr	3350302	3350303	0.2394
chr	3350303	3350304	0.0912
chr	3350304	3350305	0.0684
chr	3350305	3350306	0.0342
chr	3350306	3350316	0.0228
chr	3350316	3350321	0.0342
chr	3350321	3350322	0.057
chr	3350322	3350326	0.0684
chr	3350326	3350330	0.1254
chr	3350330	3350336	0.1368
chr	3350336	3350342	0.1482
chr	3350342	3350344	0.2052
chr	3350344	3350345	0.1938
chr	3350345	3350346	0.171
chr	3350346	3350347	0.1482
chr	3350347	3350351	0.114
chr	3350351	3350357	0.1026
chr	3350357	3350358	0.0912
chr	3350358	3350361	0.0798
chr	3350361	3350362	0.057
chr	3350362	3350363	0.0456
chr	3350363	3350364	0.0342
chr	3350364	3350380	0.0114
chr	3350413	3350414	0.0342
chr	3350414	3350415	0.0456
chr	3350415	3350419	0.1368
chr	3350419	3350420	0.4332
chr	3350420	3350421	0.4674
chr	3350421	3350434	0.798
chr	3350434	3350435	0.7638
chr	3350435	3350436	0.741
chr	3350436	3350437	0.6726
chr	3350437	3350438	0.6498
chr	3350438	3350439	0.627
chr	3350439	3350440	0.5928
chr	3350440	3350441	0.5244
chr	3350441	3350442	0.513
chr	3350442	3350443	0.114
chr	3350443	3350444	0.0912
chr	3350444	3350445	0.0456
chr	3350445	3350454	0.0114
chr	3350475	3350481	0.0228
chr	3350481	3350483	0.0456
chr	3350483	3350485	0.057
chr	3350485	3350493	0.0684
chr	3350493	3350495	0.0798
chr	3350495	3350497	0.1254
chr	3350497	3350502	0.114
chr	3350502	3350510	0.0684
chr	3350510	3350513	0.057
chr	3350513	3350515	0.0342
chr	3350515	3350516	0.0228
chr	3350516	3350518	0.0114
chr	3350546	3350547	0.0228
chr	3350547	3350566	0.0342
chr	3350566	3350567	0.0228
chr	3350580	3350582	0.0228
chr	3350582	3350585	0.0342
chr	3350585	3350599	0.0456
chr	3350599	3350602	0.0342
chr	3350602	3350606	0.0228
chr	3350609	3350628	0.0114
chr	3350643	3350660	0.0114
chr	3350660	3350662	0.0228
chr	3350662	3350681	0.0114
chr	3350741	3350742	0.0456
chr	3350742	3350744	0.2508
chr	3350744	3350745	0.2622
chr	3350745	3350748	0.2736
chr	3350748	3350756	0.4674
chr	3350756	3350762	0.4788
chr	3350762	3350763	0.4674
chr	3350763	3350764	0.3078
chr	3350764	3350765	0.3192
chr	3350765	3350766	0.3078
chr	3350766	3350769	0.2508
chr	3350769	3350770	0.1254
chr	3350770	3350776	0.1824
chr	3350776	3350783	0.228
chr	3350783	3350784	0.2166
chr	3350784	3350785	0.2052
chr	3350785	3350786	0.171
chr	3350786	3350787	0.1938
chr	3350787	3350788	0.1824
chr	3350788	3350789	0.1938
chr	3350789	3350790	0.1482
chr	3350790	3350791	0.1254
chr	3350791	3350792	0.114
chr	3350792	3350796	0.0798
chr	3350796	3350798	0.0684
chr	3350798	3350800	0.171
chr	3350800	3350804	0.1596
chr	3350804	3350805	0.171
chr	3350805	3350807	0.285
chr	3350807	3350808	0.3078
chr	3350808	3350809	0.7296
chr	3350809	3350810	0.7182
chr	3350810	3350814	11.2062
chr	3350814	3350817	11.1948
chr	3350817	3350820	11.1834
chr	3350820	3350821	11.1492
chr	3350821	3350823	11.1264
chr	3350823	3350826	11.0922
chr	3350826	3350827	11.0808
chr	3350827	3350828	10.9896
chr	3350828	3350829	10.9326
chr	3350829	3350830	10.7616
chr	3350830	3350831	10.3284
chr	3350831	3350832	8.8008
chr	3350832	3350833	1.0716
chr	3350833	3350834	0.5814
chr	3350834	3350835	0.2508
chr	3350835	3350836	0.6042
chr	3350836	3350838	0.7182
chr	3350838	3350842	0.741
chr	3350842	3350845	0.8322
chr	3350845	3350852	0.8436
chr	3350852	3350853	0.8208
chr	3350853	3350854	0.798
chr	3350854	3350855	0.7866
chr	3350855	3350856	0.684
chr	3350856	3350857	0.3306
chr	3350857	3350859	0.1938
chr	3350859	3350861	0.1596
chr	3350861	3350862	0.1482
chr	3350862	3350864	0.114
chr	3350864	3350886	0.0114
chr	3350886	3350898	0.0342
chr	3350898	3350899	0.3078
chr	3350899	3350901	0.3648
chr	3350901	3350907	0.3534
chr	3350907	3350909	0.3648
chr	3350909	3350918	0.3762
chr	3350918	3350919	0.3648
chr	3350919	3350921	0.057
chr	3350921	3350924	0.0456
chr	3350924	3350932	0.0342
chr	3350932	3350942	0.0228
chr	3350942	3350944	0.0114
chr	3350944	3350945	1.824
chr	3350945	3350947	1.8354
chr	3350947	3350948	1.824
chr	3350948	3350952	1.8354
chr	3350952	3350953	1.9266
chr	3350953	3350955	1.9722
chr	3350955	3350956	1.9836
chr	3350956	3350958	2.052
chr	3350958	3350960	2.0862
chr	3350960	3350961	2.0748
chr	3350961	3350963	2.0406
chr	3350963	3350964	1.1172
chr	3350964	3350965	1.083
chr	3350965	3350966	1.0716
chr	3350966	3350967	0.4674
chr	3350967	3350968	0.3762
chr	3350968	3350971	0.3534
chr	3350971	3350972	0.3192
chr	3350972	3350974	0.2964
chr	3350974	3350975	0.2508
chr	3350975	3350976	0.2166
chr	3350976	3350977	0.1824
chr	3350977	3350978	0.1026
chr	3350978	3350980	0.0456
chr	3350980	3350993	0.0342
chr	3350993	3351000	0.0228
chr	3351000	3351009	0.0114
chr	3351009	3351015	0.0228
chr	3351015	3351016	0.1026
chr	3351016	3351019	0.1938
chr	3351019	3351033	0.741
chr	3351033	3351035	0.7182
chr	3351035	3351036	0.6954
chr	3351036	3351037	0.684
chr	3351037	3351038	0.5586
chr	3351038	3351040	0.5472
chr	3351040	3351041	0.5358
chr	3351041	3351042	0.5244
chr	3351042	3351043	0.3762
chr	3351043	3351044	0.1482
chr	3351044	3351045	0.0912
chr	3351045	3351046	0.0228
chr	3351120	3351126	0.0114
chr	3351126	3351135	0.0228
chr	3351135	3351137	0.0114
chr	3351137	3351148	0.0228
chr	3351148	3351149	0.0114
chr	3351149	3351150	0.0228
chr	3351150	3351151	0.57
chr	3351151	3351154	0.6042
chr	3351154	3351156	0.627
chr	3351156	3351157	0.6384
chr	3351157	3351159	0.6498
chr	3351159	3351162	0.6384
chr	3351162	3351166	0.6498
chr	3351166	3351167	0.6612
chr	3351167	3351172	0.6384
chr	3351172	3351173	0.1482
chr	3351173	3351174	0.0912
chr	3351174	3351175	0.0798
chr	3351175	3351176	0.057
chr	3351176	3351178	0.0342
chr	3351178	3351183	0.0228
chr	3351183	3351185	0.0114
chr	3351185	3351187	0.0228
chr	3351187	3351188	0.0114
chr	3351188	3351199	0.0228
chr	3351199	3351205	0.0342
chr	3351205	3351206	0.0684
chr	3351206	3351210	0.0798
chr	3351210	3351217	0.0684
chr	3351217	3351218	0.114
chr	3351218	3351219	0.1824
chr	3351219	3351226	0.171
chr	3351226	3351227	0.1596
chr	3351227	3351229	0.1824
chr	3351229	3351233	0.171
chr	3351233	3351236	0.1482
chr	3351236	3351239	0.1368
chr	3351239	3351254	0.0228
chr	3351272	3351291	0.0342
chr	3351291	3351293	0.0228
chr	3351296	3351318	0.0114
chr	3351335	3351356	0.0342
chr	3351356	3351357	0.0228
chr	3351374	3351377	0.0114
chr	3351377	3351399	0.0228
chr	3351439	3351461	0.0114
chr	3351502	3351504	0.0114
chr	3351504	3351521	0.0228
chr	3351521	3351526	0.0114
chr	3351541	3351551	0.0114
chr	3351551	3351562	0.0228
chr	3351562	3351572	0.0114
chr	3351588	3351590	0.0114
chr	3351590	3351606	0.0228
chr	3351606	3351613	0.0114
chr	3351706	3351725	0.0114
chr	3351743	3351747	0.0114
chr	3351747	3351750	0.0228
chr	3351750	3351764	0.0342
chr	3351764	3351767	0.0228
chr	3351767	3351778	0.0114
chr	3351854	3351875	0.0456
chr	3351875	3351877	0.0114
chr	3351896	3351917	0.0456
chr	3351917	3351918	0.0342
chr	3351929	3351930	0.0114
chr	3351930	3351931	0.0684
chr	3351931	3351933	0.0798
chr	3351933	3351944	0.0912
chr	3351944	3351946	0.1026
chr	3351946	3351949	1.5618
chr	3351949	3351951	1.5732
chr	3351951	3351952	1.6416
chr	3351952	3351957	1.596
chr	3351957	3351960	1.6074
chr	3351960	3351962	1.6188
chr	3351962	3351963	1.6074
chr	3351963	3351964	1.596
chr	3351964	3351965	1.5846
chr	3351965	3351966	1.4136
chr	3351966	3351967	1.3566
chr	3351967	3351968	0.798
chr	3351968	3351971	0.1368
chr	3351971	3351972	0.1026
chr	3351972	3351973	0.0456
chr	3351973	3351980	0.0342
chr	3351980	3351981	1.5732
chr	3351981	3351982	1.5618
chr	3351982	3351986	1.5732
chr	3351986	3351997	1.5846
chr	3351997	3351999	1.5618
chr	3351999	3352000	1.5504
chr	3352000	3352001	1.5276
chr	3352001	3352002	1.3566
chr	3352002	3352006	0.0228
chr	3352024	3352044	0.0912
chr	3352044	3352045	0.0798
chr	3352045	3352046	0.057
chr	3352046	3352048	0.0228
chr	3352048	3352049	0.0114
chr	3352083	3352094	0.0114
chr	3352094	3352095	0.3876
chr	3352095	3352096	7.7178
chr	3352096	3352097	20.634
chr	3352097	3352098	20.6796
chr	3352098	3352100	20.691
chr	3352100	3352101	20.7024
chr	3352101	3352103	20.7138
chr	3352103	3352109	20.7252
chr	3352109	3352112	20.7366
chr	3352112	3352113	20.5656
chr	3352113	3352114	20.3148
chr	3352114	3352115	20.292
chr	3352115	3352116	20.1438
chr	3352116	3352117	15.8118
chr	3352117	3352118	4.6626
chr	3352118	3352119	0.513
chr	3352119	3352121	0.4674
chr	3352121	3352122	0.4446
chr	3352122	3352123	0.4332
chr	3352123	3352124	0.4218
chr	3352124	3352125	0.4332
chr	3352125	3352127	0.456
chr	3352127	3352128	0.4674
chr	3352128	3352130	0.456
chr	3352130	3352131	0.5016
chr	3352131	3352132	0.6042
chr	3352132	3352133	0.627
chr	3352133	3352135	0.6384
chr	3352135	3352136	0.6498
chr	3352136	3352137	0.6612
chr	3352137	3352138	0.6384
chr	3352138	3352139	0.57
chr	3352139	3352140	0.9804
chr	3352140	3352141	0.9576
chr	3352141	3352142	0.9804
chr	3352142	3352143	1.0146
chr	3352143	3352144	1.2426
chr	3352144	3352145	1.2654
chr	3352145	3352146	1.8012
chr	3352146	3352147	1.8354
chr	3352147	3352148	1.8468
chr	3352148	3352149	1.8696
chr	3352149	3352153	1.8582
chr	3352153	3352154	1.8468
chr	3352154	3352155	1.8354
chr	3352155	3352156	1.653
chr	3352156	3352158	1.6416
chr	3352158	3352159	1.5048
chr	3352159	3352160	1.4706
chr	3352160	3352161	1.4136
chr	3352161	3352162	1.311
chr	3352162	3352164	0.7182
chr	3352164	3352165	0.6954
chr	3352165	3352166	0.6156
chr	3352166	3352167	0.6498
chr	3352167	3352168	0.4674
chr	3352168	3352169	0.4104
chr	3352169	3352170	0.4332
chr	3352170	3352171	0.399
chr	3352171	3352172	0.3534
chr	3352172	3352173	0.2964
chr	3352173	3352175	0.2736
chr	3352175	3352178	0.2622
chr	3352178	3352180	0.2394
chr	3352180	3352184	0.2166
chr	3352184	3352185	0.228
chr	3352185	3352187	0.2622
chr	3352187	3352188	0.1824
chr	3352188	3352190	0.1368
chr	3352190	3352191	0.0912
chr	3352191	3352206	0.0798
chr	3352206	3352213	0.0342
chr	3352213	3352228	0.057
chr	3352228	3352230	0.0342
chr	3352230	3352232	0.0228
chr	3352232	3352248	0.0114
chr	3352326	3352328	0.0114
chr	3352328	3352342	0.0228
chr	3352342	3352353	0.0114
chr	3352530	3352532	0.0114
chr	3352532	3352550	0.2508
chr	3352550	3352554	0.2394
chr	3352554	3352555	0.228
chr	3352555	3352556	0.2166
chr	3352556	3352557	0.1938
chr	3352557	3352561	0.1824
chr	3352583	3352584	0.0114
chr	3352584	3352585	0.0228
chr	3352585	3352587	0.0456
chr	3352587	3352594	0.057
chr	3352594	3352596	0.0798
chr	3352596	3352597	0.0912
chr	3352597	3352602	0.1596
chr	3352602	3352604	0.1482
chr	3352604	3352605	0.1368
chr	3352605	3352608	0.114
chr	3352608	3352616	0.1026
chr	3352617	3352618	0.0228
chr	3352618	3352619	0.0456
chr	3352619	3352620	0.0798
chr	3352620	3352623	0.1026
chr	3352623	3352631	0.114
chr	3352631	3352633	0.1254
chr	3352633	3352637	0.1368
chr	3352637	3352639	0.1254
chr	3352639	3352640	0.1026
chr	3352640	3352641	0.0798
chr	3352641	3352642	3.5796
chr	3352642	3352643	3.6252
chr	3352643	3352645	3.6366
chr	3352645	3352647	3.6252
chr	3352647	3352648	3.6138
chr	3352648	3352650	3.6252
chr	3352650	3352652	3.6138
chr	3352652	3352654	3.648
chr	3352654	3352657	3.6366
chr	3352657	3352658	3.5682
chr	3352658	3352659	3.4428
chr	3352659	3352660	2.3142
chr	3352660	3352661	1.425
chr	3352661	3352662	1.0602
chr	3352662	3352663	1.0032
chr	3352663	3352664	2.28
chr	3352664	3352666	2.2344
chr	3352666	3352667	2.109
chr	3352667	3352668	2.1318
chr	3352668	3352670	2.1204
chr	3352670	3352671	2.1774
chr	3352671	3352675	2.166
chr	3352675	3352676	2.9412
chr	3352676	3352677	2.8272
chr	3352677	3352678	2.8044
chr	3352678	3352680	2.793
chr	3352680	3352681	2.7588
chr	3352681	3352682	2.7132
chr	3352682	3352683	2.679
chr	3352683	3352684	2.4396
chr	3352684	3352685	1.9266
chr	3352685	3352686	1.3794
chr	3352686	3352687	1.6188
chr	3352687	3352689	3.6138
chr	3352689	3352690	3.5796
chr	3352690	3352692	3.5682
chr	3352692	3352695	3.5112
chr	3352695	3352696	3.4998
chr	3352696	3352697	3.4656
chr	3352697	3352698	2.7816
chr	3352698	3352701	2.679
chr	3352701	3352702	2.6676
chr	3352702	3352703	2.6448
chr	3352703	3352704	2.565
chr	3352704	3352705	2.4624
chr	3352705	3352706	2.0862
chr	3352706	3352707	2.0064
chr	3352707	3352708	1.8924
chr	3352708	3352709	0.4788
chr	3352709	3352710	0.2394
chr	3352710	3352720	0.1824
chr	3352720	3352721	0.2052
chr	3352721	3352722	0.3192
chr	3352722	3352723	0.3762
chr	3352723	3352725	0.4788
chr	3352725	3352727	0.5016
chr	3352727	3352728	0.5244
chr	3352728	3352729	0.5016
chr	3352729	3352730	0.4218
chr	3352730	3352732	0.3534
chr	3352732	3352741	0.342
chr	3352741	3352742	0.2964
chr	3352742	3352743	0.2166
chr	3352743	3352744	0.1254
chr	3352744	3352745	0.0456
chr	3352745	3352747	0.0228
chr	3352747	3352748	0.0114
chr	3352770	3352783	0.0228
chr	3352783	3352784	0.057
chr	3352784	3352785	3.249
chr	3352785	3352786	3.2604
chr	3352786	3352789	3.2832
chr	3352789	3352798	3.3288
chr	3352798	3352799	3.2946
chr	3352799	3352801	3.3288
chr	3352801	3352803	3.3174
chr	3352803	3352804	3.2946
chr	3352804	3352805	3.2148
chr	3352805	3352806	3.0552
chr	3352806	3352808	0.3876
chr	3352808	3352809	0.3078
chr	3352809	3352810	0.285
chr	3352810	3352811	0.2622
chr	3352811	3352812	0.2508
chr	3352812	3352813	0.2052
chr	3352813	3352815	0.1938
chr	3352815	3352816	0.1824
chr	3352816	3352817	0.171
chr	3352817	3352826	0.1938
chr	3352826	3352827	0.1824
chr	3352827	3352828	0.1368
chr	3352828	3352829	0.1026
chr	3352829	3352838	0.0228
chr	3352840	3352841	0.0114
chr	3352841	3352843	0.342
chr	3352843	3352846	0.4218
chr	3352846	3352849	0.456
chr	3352849	3352850	0.513
chr	3352850	3352851	0.5814
chr	3352851	3352857	0.6612
chr	3352857	3352861	0.6498
chr	3352861	3352863	0.6042
chr	3352863	3352864	0.4788
chr	3352864	3352865	0.399
chr	3352865	3352866	0.3192
chr	3352866	3352867	0.285
chr	3352867	3352868	0.2394
chr	3352868	3352869	0.228
chr	3352869	3352870	0.1824
chr	3352870	3352871	0.114
chr	3352871	3352873	0.0342
chr	3352873	3352892	0.0114
chr	3352946	3352952	0.0798
chr	3352952	3352957	0.0912
chr	3352957	3352960	0.1026
chr	3352960	3352967	0.114
chr	3352967	3352972	0.0342
chr	3352972	3352978	0.0228
chr	3352978	3352980	0.0114
chr	3352980	3352982	0.0228
chr	3352982	3352984	0.0456
chr	3352984	3352985	0.0798
chr	3352985	3352986	0.1026
chr	3352986	3352987	1.083
chr	3352987	3353003	1.1286
chr	3353003	3353006	1.1172
chr	3353006	3353007	1.0944
chr	3353007	3353008	1.026
chr	3353008	3353009	0.1368
chr	3353009	3353011	0.0228
chr	3353011	3353014	0.0114
chr	3353017	3353018	0.0456
chr	3353018	3353026	0.057
chr	3353026	3353029	0.0684
chr	3353029	3353031	0.0798
chr	3353031	3353038	0.1482
chr	3353038	3353048	0.0912
chr	3353048	3353052	0.0798
chr	3353052	3353053	0.0684
chr	3353060	3353078	0.0114
chr	3353078	3353081	0.0228
chr	3353081	3353082	0.0114
chr	3353082	3353089	0.0342
chr	3353089	3353091	0.0684
chr	3353091	3353101	0.0912
chr	3353101	3353105	0.0798
chr	3353105	3353109	0.057
chr	3353109	3353111	0.0456
chr	3353111	3353113	0.0342
chr	3353113	3353117	0.0114
chr	3353117	3353128	0.0228
chr	3353128	3353133	0.0342
chr	3353133	3353134	0.0228
chr	3353134	3353137	0.0114
chr	3353137	3353140	0.0228
chr	3353140	3353142	0.0342
chr	3353142	3353149	0.057
chr	3353149	3353158	0.0456
chr	3353158	3353161	0.0342
chr	3353161	3353162	0.0114
chr	3353166	3353170	0.0228
chr	3353170	3353183	0.0342
chr	3353183	3353188	0.0912
chr	3353188	3353191	0.0684
chr	3353191	3353195	0.057
chr	3353195	3353198	0.1026
chr	3353198	3353201	0.114
chr	3353201	3353203	0.0798
chr	3353203	3353215	0.057
chr	3353215	3353216	0.0456
chr	3353216	3353217	0.0342
chr	3353217	3353218	0.0114
chr	3353218	3353219	3.2034
chr	3353219	3353234	3.2832
chr	3353234	3353235	3.249
chr	3353235	3353236	3.2376
chr	3353236	3353237	3.1806
chr	3353237	3353238	2.964
chr	3353238	3353239	2.8842
chr	3353239	3353240	1.0374
chr	3353240	3353241	0.1026
chr	3353241	3353242	0.057
chr	3353242	3353243	0.0342
chr	3353243	3353257	0.0114
chr	3353257	3353262	0.0228
chr	3353262	3353264	0.0114
chr	3353264	3353272	0.0228
chr	3353272	3353279	0.0798
chr	3353279	3353287	0.0684
chr	3353287	3353293	0.057
chr	3353293	3353303	0.0228
chr	3353303	3353306	0.0114
chr	3353306	3353307	0.0912
chr	3353307	3353309	0.0798
chr	3353309	3353315	0.2166
chr	3353315	3353327	0.2394
chr	3353327	3353331	0.1596
chr	3353331	3353334	0.1254
chr	3353334	3353338	0.114
chr	3353356	3353368	0.0114
chr	3353368	3353369	0.0342
chr	3353369	3353379	0.0456
chr	3353379	3353381	0.0342
chr	3353381	3353382	0.4104
chr	3353382	3353383	0.5244
chr	3353383	3353388	0.5814
chr	3353388	3353397	0.57
chr	3353397	3353400	0.5586
chr	3353400	3353402	0.5472
chr	3353402	3353403	0.4674
chr	3353403	3353404	0.1938
chr	3353404	3353405	0.1026
chr	3353405	3353406	0.3078
chr	3353406	3353417	0.2964
chr	3353417	3353419	0.3078
chr	3353419	3353423	0.3192
chr	3353423	3353424	0.3078
chr	3353424	3353425	0.3192
chr	3353425	3353426	0.2736
chr	3353426	3353427	0.0798
chr	3353427	3353428	0.0684
chr	3353428	3353436	0.057
chr	3353436	3353437	0.0456
chr	3353437	3353445	0.0342
chr	3353445	3353458	0.0228
chr	3353467	3353469	0.0228
chr	3353469	3353470	0.798
chr	3353470	3353471	0.9348
chr	3353471	3353476	0.9462
chr	3353476	3353483	0.9576
chr	3353483	3353484	1.0488
chr	3353484	3353487	1.0602
chr	3353487	3353490	0.9576
chr	3353490	3353491	0.8778
chr	3353491	3353492	0.4332
chr	3353492	3353496	0.2508
chr	3353496	3353500	0.228
chr	3353500	3353504	0.2166
chr	3353504	3353509	0.2052
chr	3353509	3353510	0.1938
chr	3353510	3353511	0.1596
chr	3353511	3353512	0.1482
chr	3353512	3353513	0.1368
chr	3353513	3353515	0.057
chr	3353515	3353537	0.0114
chr	3353537	3353539	0.0342
chr	3353539	3353542	0.0684
chr	3353542	3353545	0.1368
chr	3353545	3353548	0.1482
chr	3353548	3353549	13.5318
chr	3353549	3353550	13.6116
chr	3353550	3353551	13.6344
chr	3353551	3353556	13.6458
chr	3353556	3353560	13.6344
chr	3353560	3353563	13.623
chr	3353563	3353564	13.566
chr	3353564	3353565	13.509
chr	3353565	3353566	13.452
chr	3353566	3353567	13.4292
chr	3353567	3353568	10.7388
chr	3353568	3353569	10.089
chr	3353569	3353570	2.0406
chr	3353570	3353571	2.4624
chr	3353571	3353573	2.451
chr	3353573	3353575	2.4396
chr	3353575	3353577	2.4168
chr	3353577	3353581	2.4054
chr	3353581	3353583	2.4168
chr	3353583	3353585	2.3826
chr	3353585	3353586	2.3256
chr	3353586	3353587	2.3028
chr	3353587	3353589	2.28
chr	3353589	3353590	2.223
chr	3353590	3353591	1.2426
chr	3353591	3353592	0.3078
chr	3353592	3353593	0.057
chr	3353593	3353594	0.0228
chr	3353594	3353608	0.0114
chr	3353613	3353620	0.0228
chr	3353620	3353621	0.0342
chr	3353621	3353628	0.0456
chr	3353628	3353629	0.0684
chr	3353629	3353631	0.0798
chr	3353631	3353632	0.1026
chr	3353632	3353633	0.1368
chr	3353633	3353634	1.1628
chr	3353634	3353635	1.1742
chr	3353635	3353636	1.8012
chr	3353636	3353637	1.824
chr	3353637	3353638	1.9038
chr	3353638	3353644	2.1432
chr	3353644	3353650	2.1318
chr	3353650	3353651	2.1204
chr	3353651	3353653	2.109
chr	3353653	3353654	2.1888
chr	3353654	3353655	2.2002
chr	3353655	3353656	2.2116
chr	3353656	3353657	1.9266
chr	3353657	3353658	0.5814
chr	3353658	3353659	0.6042
chr	3353659	3353662	0.5358
chr	3353662	3353663	0.513
chr	3353663	3353665	0.456
chr	3353665	3353666	0.4332
chr	3353666	3353667	0.456
chr	3353667	3353668	0.4446
chr	3353668	3353670	0.399
chr	3353670	3353672	0.3876
chr	3353672	3353673	0.3648
chr	3353673	3353674	0.3192
chr	3353674	3353675	0.2964
chr	3353675	3353677	0.1596
chr	3353677	3353679	0.1254
chr	3353679	3353680	0.0798
chr	3353680	3353684	0.0456
chr	3353684	3353687	0.0342
chr	3353687	3353692	0.0456
chr	3353692	3353696	0.057
chr	3353696	3353699	0.0456
chr	3353699	3353703	0.0684
chr	3353703	3353710	0.0798
chr	3353710	3353715	0.057
chr	3353715	3353717	0.0456
chr	3353717	3353719	0.0342
chr	3353719	3353721	0.0114
chr	3353725	3353730	0.0114
chr	3353730	3353732	0.0228
chr	3353732	3353744	0.1938
chr	3353744	3353745	0.1824
chr	3353745	3353750	0.3876
chr	3353750	3353752	0.3534
chr	3353752	3353753	0.228
chr	3353753	3353766	0.2052
chr	3353766	3353767	0.0342
chr	3353767	3353769	0.057
chr	3353769	3353780	0.0456
chr	3353780	3353781	0.0684
chr	3353781	3353782	0.285
chr	3353782	3353786	0.2964
chr	3353786	3353787	0.3306
chr	3353787	3353788	0.3534
chr	3353788	3353800	0.3762
chr	3353800	3353801	0.3648
chr	3353801	3353802	0.3078
chr	3353802	3353803	0.2736
chr	3353803	3353804	0.1254
chr	3353804	3353808	0.114
chr	3353808	3353809	0.1026
chr	3353809	3353810	0.1368
chr	3353810	3353812	4.0926
chr	3353812	3353814	4.104
chr	3353814	3353816	4.0926
chr	3353816	3353817	4.332
chr	3353817	3353818	4.3776
chr	3353818	3353827	4.389
chr	3353827	3353828	4.332
chr	3353828	3353829	3.9444
chr	3353829	3353830	2.793
chr	3353830	3353831	2.5308
chr	3353831	3353832	2.3028
chr	3353832	3353833	1.6416
chr	3353833	3353834	0.969
chr	3353834	3353835	0.8322
chr	3353835	3353836	0.5244
chr	3353836	3353837	0.3306
chr	3353837	3353838	0.3078
chr	3353838	3353839	0.057
chr	3353839	3353842	0.0456
chr	3353842	3353843	0.0342
chr	3353843	3353847	0.342
chr	3353847	3353853	0.3534
chr	3353853	3353854	0.3648
chr	3353854	3353856	0.3762
chr	3353856	3353861	0.4446
chr	3353861	3353864	0.4332
chr	3353864	3353865	0.3306
chr	3353865	3353866	0.1938
chr	3353866	3353867	0.1026
chr	3353867	3353875	0.0912
chr	3353875	3353877	0.0456
chr	3353877	3353878	0.0342
chr	3353878	3353879	0.0228
chr	3353879	3353886	0.0114
chr	3353886	3353887	0.1026
chr	3353887	3353890	0.6498
chr	3353890	3353896	0.6612
chr	3353896	3353903	0.6498
chr	3353903	3353904	0.6384
chr	3353904	3353905	0.627
chr	3353905	3353907	0.5928
chr	3353907	3353908	0.4446
chr	3353908	3353909	0.1026
chr	3353909	3353926	0.0228
chr	3353926	3353928	0.0114
chr	3353934	3353935	0.0114
chr	3353935	3353937	0.0456
chr	3353937	3353938	0.057
chr	3353938	3353939	0.0684
chr	3353939	3353941	0.2964
chr	3353941	3353944	0.3192
chr	3353944	3353945	0.3534
chr	3353945	3353954	0.3762
chr	3353954	3353955	0.3876
chr	3353955	3353956	0.3762
chr	3353956	3353957	0.3648
chr	3353957	3353958	0.3534
chr	3353958	3353959	0.2622
chr	3353959	3353960	0.228
chr	3353960	3353961	0.2052
chr	3353961	3353962	0.1482
chr	3353962	3353963	0.1026
chr	3353963	3353964	0.0912
chr	3353964	3353965	0.0798
chr	3353965	3353966	0.0684
chr	3353966	3353969	0.057
chr	3353969	3353970	0.0456
chr	3353970	3353971	0.0342
chr	3353971	3353972	0.0228
chr	3353972	3353976	0.0114
chr	3353987	3354013	0.0114
chr	3354013	3354028	0.0228
chr	3354028	3354029	0.057
chr	3354029	3354030	0.0798
chr	3354030	3354031	0.1026
chr	3354031	3354032	0.114
chr	3354032	3354034	0.1026
chr	3354034	3354035	0.4218
chr	3354035	3354040	0.4332
chr	3354040	3354049	0.4218
chr	3354049	3354050	0.4104
chr	3354050	3354051	0.342
chr	3354051	3354052	0.3534
chr	3354052	3354054	0.342
chr	3354054	3354055	0.3192
chr	3354055	3354056	0.1026
chr	3354056	3354073	0.0798
chr	3354073	3354074	0.1026
chr	3354074	3354076	0.0798
chr	3354076	3354079	0.1254
chr	3354079	3354084	0.1368
chr	3354084	3354086	0.171
chr	3354086	3354087	0.342
chr	3354087	3354088	0.3078
chr	3354088	3354089	0.4446
chr	3354089	3354091	2.0064
chr	3354091	3354093	2.0178
chr	3354093	3354094	1.995
chr	3354094	3354095	2.0064
chr	3354095	3354097	2.0178
chr	3354097	3354098	4.047
chr	3354098	3354099	4.0812
chr	3354099	3354100	4.047
chr	3354100	3354101	4.104
chr	3354101	3354102	4.1268
chr	3354102	3354103	4.1154
chr	3354103	3354104	4.0128
chr	3354104	3354105	4.0014
chr	3354105	3354106	3.9444
chr	3354106	3354107	3.9102
chr	3354107	3354108	3.876
chr	3354108	3354109	3.8646
chr	3354109	3354110	3.8076
chr	3354110	3354111	3.4086
chr	3354111	3354112	2.2572
chr	3354112	3354113	2.2002
chr	3354113	3354114	2.1888
chr	3354114	3354115	2.1432
chr	3354115	3354116	2.1204
chr	3354116	3354117	2.0064
chr	3354117	3354118	1.8924
chr	3354118	3354119	0.8436
chr	3354119	3354120	0.0684
chr	3354120	3354121	0.057
chr	3354121	3354122	0.0342
chr	3354122	3354123	0.0228
chr	3354136	3354148	0.0342
chr	3354148	3354157	0.0456
chr	3354157	3354174	0.0342
chr	3354174	3354178	0.0228
chr	3354178	3354179	0.0114
chr	3354179	3354180	0.0342
chr	3354180	3354182	0.0456
chr	3354182	3354185	0.0912
chr	3354185	3354187	0.0798
chr	3354187	3354189	0.2052
chr	3354189	3354190	0.2166
chr	3354190	3354199	0.3306
chr	3354199	3354201	0.3192
chr	3354201	3354202	0.3078
chr	3354202	3354205	0.4902
chr	3354205	3354206	0.4788
chr	3354206	3354207	0.456
chr	3354207	3354208	0.4332
chr	3354208	3354209	0.4218
chr	3354209	3354211	0.399
chr	3354211	3354212	0.456
chr	3354212	3354213	4.2522
chr	3354213	3354214	4.3092
chr	3354214	3354215	4.3206
chr	3354215	3354221	4.332
chr	3354221	3354222	4.3206
chr	3354222	3354223	4.2636
chr	3354223	3354224	4.1268
chr	3354224	3354225	4.0812
chr	3354225	3354227	4.0584
chr	3354227	3354228	4.0698
chr	3354228	3354229	4.0014
chr	3354229	3354230	3.9786
chr	3354230	3354232	3.9102
chr	3354232	3354233	3.5568
chr	3354233	3354234	3.1008
chr	3354234	3354235	0.171
chr	3354235	3354236	0.0228
chr	3354236	3354246	0.0114
chr	3354246	3354247	0.0228
chr	3354247	3354250	0.0342
chr	3354250	3354251	0.0228
chr	3354251	3354252	0.0342
chr	3354252	3354256	0.0456
chr	3354256	3354257	0.057
chr	3354257	3354260	0.114
chr	3354260	3354264	0.1482
chr	3354264	3354265	0.1368
chr	3354265	3354266	0.1254
chr	3354266	3354273	0.1938
chr	3354273	3354274	0.2166
chr	3354274	3354276	0.2052
chr	3354276	3354278	0.1938
chr	3354278	3354279	0.3534
chr	3354279	3354280	0.3762
chr	3354280	3354281	0.513
chr	3354281	3354283	0.5016
chr	3354283	3354285	0.6156
chr	3354285	3354286	0.5928
chr	3354286	3354287	0.5814
chr	3354287	3354289	0.6042
chr	3354289	3354290	0.684
chr	3354290	3354292	0.6954
chr	3354292	3354295	0.741
chr	3354295	3354296	0.7296
chr	3354296	3354297	0.7638
chr	3354297	3354299	0.7752
chr	3354299	3354300	0.741
chr	3354300	3354301	0.684
chr	3354301	3354302	0.6384
chr	3354302	3354303	0.7752
chr	3354303	3354304	0.7638
chr	3354304	3354305	0.741
chr	3354305	3354306	0.7068
chr	3354306	3354307	0.513
chr	3354307	3354309	0.5016
chr	3354309	3354310	0.4674
chr	3354310	3354311	0.4332
chr	3354311	3354312	0.2622
chr	3354312	3354315	0.2394
chr	3354315	3354316	0.228
chr	3354316	3354317	0.2166
chr	3354317	3354318	0.1824
chr	3354318	3354319	0.171
chr	3354319	3354320	0.1824
chr	3354320	3354322	0.1482
chr	3354322	3354323	0.1368
chr	3354323	3354324	0.1254
chr	3354324	3354325	0.6384
chr	3354325	3354329	1.0032
chr	3354329	3354331	0.9918
chr	3354331	3354341	0.9804
chr	3354341	3354342	0.969
chr	3354342	3354343	0.9576
chr	3354343	3354344	0.9348
chr	3354344	3354345	0.7296
chr	3354345	3354346	0.6156
chr	3354346	3354347	0.0912
chr	3354347	3354348	0.0342
chr	3354348	3354350	0.0114
chr	3354370	3354376	0.0342
chr	3354376	3354379	0.0456
chr	3354379	3354392	0.057
chr	3354392	3354396	0.0342
chr	3354396	3354398	0.0114
chr	3354398	3354399	0.0228
chr	3354399	3354400	0.0342
chr	3354400	3354412	0.0228
chr	3354412	3354420	0.0456
chr	3354420	3354422	0.0228
chr	3354422	3354442	0.0342
chr	3354442	3354444	0.0228
chr	3354444	3354450	0.0342
chr	3354450	3354454	0.171
chr	3354454	3354455	1.653
chr	3354455	3354457	1.938
chr	3354457	3354469	1.9836
chr	3354469	3354470	1.9608
chr	3354470	3354471	1.9494
chr	3354471	3354473	1.9038
chr	3354473	3354474	1.8126
chr	3354474	3354475	1.7214
chr	3354475	3354476	0.3078
chr	3354476	3354477	0.2508
chr	3354477	3354478	0.2052
chr	3354478	3354479	0.114
chr	3354479	3354480	0.0456
chr	3354493	3354503	0.0114
chr	3354503	3354504	0.5358
chr	3354504	3354505	1.767
chr	3354505	3354519	1.7898
chr	3354519	3354520	1.7784
chr	3354520	3354521	1.767
chr	3354521	3354523	1.7442
chr	3354523	3354524	1.7328
chr	3354524	3354525	1.368
chr	3354525	3354526	1.0032
chr	3354526	3354528	0.0684
chr	3354528	3354530	0.0456
chr	3354530	3354539	0.0114
chr	3354539	3354548	0.0228
chr	3354548	3354550	0.0114
chr	3354550	3354551	0.0228
chr	3354551	3354552	0.0342
chr	3354552	3354553	0.0798
chr	3354553	3354554	0.8436
chr	3354554	3354555	0.8664
chr	3354555	3354556	0.8778
chr	3354556	3354557	1.083
chr	3354557	3354559	1.14
chr	3354559	3354560	1.1286
chr	3354560	3354561	2.5536
chr	3354561	3354566	2.5764
chr	3354566	3354568	2.5878
chr	3354568	3354569	2.6106
chr	3354569	3354570	2.5878
chr	3354570	3354571	2.5536
chr	3354571	3354573	2.4852
chr	3354573	3354574	2.3826
chr	3354574	3354575	2.3142
chr	3354575	3354576	2.28
chr	3354576	3354577	2.2002
chr	3354577	3354578	1.9836
chr	3354578	3354579	1.7328
chr	3354579	3354581	1.71
chr	3354581	3354582	1.6074
chr	3354582	3354583	1.5732
chr	3354583	3354584	1.5618
chr	3354584	3354585	0.8664
chr	3354585	3354586	0.3192
chr	3354586	3354587	0.285
chr	3354587	3354588	0.2736
chr	3354588	3354589	0.2508
chr	3354589	3354594	0.228
chr	3354594	3354595	0.2052
chr	3354595	3354601	0.0798
chr	3354601	3354602	0.1368
chr	3354602	3354604	0.285
chr	3354604	3354606	0.2508
chr	3354606	3354607	0.3192
chr	3354607	3354608	0.8322
chr	3354608	3354620	0.9348
chr	3354620	3354621	0.912
chr	3354621	3354622	0.9006
chr	3354622	3354623	0.8892
chr	3354623	3354624	0.7524
chr	3354624	3354625	0.6498
chr	3354625	3354627	0.6384
chr	3354627	3354628	0.6498
chr	3354628	3354629	0.7182
chr	3354629	3354630	0.6384
chr	3354630	3354648	0.342
chr	3354648	3354649	0.3306
chr	3354649	3354650	0.2508
chr	3354650	3354661	0.0114
chr	3354661	3354667	0.0342
chr	3354667	3354670	0.0456
chr	3354670	3354671	0.0342
chr	3354671	3354688	0.6498
chr	3354688	3354691	0.6384
chr	3354691	3354692	0.6498
chr	3354692	3354693	0.4788
chr	3354693	3354695	0.3648
chr	3354695	3354696	0.3762
chr	3354696	3354697	0.2964
chr	3354697	3354698	0.4674
chr	3354698	3354699	0.4788
chr	3354699	3354700	0.456
chr	3354700	3354703	4.9362
chr	3354703	3354706	4.9476
chr	3354706	3354707	5.2326
chr	3354707	3354712	5.244
chr	3354712	3354713	7.923
chr	3354713	3354714	8.0484
chr	3354714	3354715	8.037
chr	3354715	3354716	8.0484
chr	3354716	3354717	7.9686
chr	3354717	3354718	7.9572
chr	3354718	3354719	7.8546
chr	3354719	3354720	7.6038
chr	3354720	3354721	7.4214
chr	3354721	3354722	6.7488
chr	3354722	3354723	4.6056
chr	3354723	3354724	4.2864
chr	3354724	3354725	4.2066
chr	3354725	3354727	3.9672
chr	3354727	3354728	3.8532
chr	3354728	3354729	3.7848
chr	3354729	3354730	3.7734
chr	3354730	3354731	3.8532
chr	3354731	3354732	3.1122
chr	3354732	3354733	2.9298
chr	3354733	3354734	1.5048
chr	3354734	3354735	0.9918
chr	3354735	3354738	0.9348
chr	3354738	3354739	0.9006
chr	3354739	3354741	0.8778
chr	3354741	3354742	0.8436
chr	3354742	3354745	0.8778
chr	3354745	3354746	0.9234
chr	3354746	3354747	2.0976
chr	3354747	3354748	3.3972
chr	3354748	3354749	3.4884
chr	3354749	3354750	3.4428
chr	3354750	3354751	3.42
chr	3354751	3354752	3.3744
chr	3354752	3354753	2.736
chr	3354753	3354754	2.7246
chr	3354754	3354755	2.7132
chr	3354755	3354757	2.7018
chr	3354757	3354763	2.6904
chr	3354763	3354764	2.679
chr	3354764	3354765	2.6562
chr	3354765	3354766	2.5536
chr	3354766	3354767	2.3256
chr	3354767	3354768	1.8582
chr	3354768	3354769	1.3908
chr	3354769	3354770	0.3192
chr	3354770	3354771	0.0684
chr	3354771	3354772	0.0456
chr	3354772	3354773	0.0342
chr	3354773	3354780	0.0114
chr	3354780	3354781	0.855
chr	3354781	3354782	0.8664
chr	3354782	3354784	0.8778
chr	3354784	3354785	0.9462
chr	3354785	3354786	0.9576
chr	3354786	3354787	0.969
chr	3354787	3354788	0.9804
chr	3354788	3354790	1.0032
chr	3354790	3354796	0.9918
chr	3354796	3354798	0.9804
chr	3354798	3354799	0.969
chr	3354799	3354800	0.9462
chr	3354800	3354801	0.9576
chr	3354801	3354802	0.5928
chr	3354802	3354803	0.4788
chr	3354803	3354805	0.4218
chr	3354805	3354807	0.4332
chr	3354807	3354810	0.4218
chr	3354810	3354815	0.3762
chr	3354815	3354819	0.3192
chr	3354819	3354820	0.2736
chr	3354820	3354821	0.2622
chr	3354821	3354822	0.2508
chr	3354822	3354823	0.0342
chr	3354823	3354826	0.0228
chr	3354826	3354827	0.0114
chr	3354836	3354852	0.0114
chr	3354881	3354893	0.0114
chr	3354893	3354898	0.057
chr	3354898	3354907	0.0684
chr	3354907	3354908	0.0798
chr	3354908	3354909	0.1026
chr	3354909	3354915	0.0912
chr	3354915	3354920	0.0456
chr	3354920	3354928	0.0342
chr	3354928	3354929	0.0114
chr	3354960	3354971	0.0456
chr	3354971	3354977	0.057
chr	3354977	3354978	0.0912
chr	3354978	3354980	0.1026
chr	3354980	3354982	0.0912
chr	3354982	3354993	0.0684
chr	3354993	3354996	0.057
chr	3354996	3354998	0.0342
chr	3354998	3355000	0.0228
chr	3355000	3355004	0.0114
chr	3355050	3355052	0.1026
chr	3355052	3355053	0.456
chr	3355053	3355062	0.4674
chr	3355062	3355063	0.5244
chr	3355063	3355066	0.57
chr	3355066	3355068	0.5358
chr	3355068	3355072	0.5244
chr	3355072	3355077	0.513
chr	3355077	3355078	0.4902
chr	3355078	3355079	0.4788
chr	3355079	3355080	0.4674
chr	3355080	3355081	0.4218
chr	3355081	3355082	0.2736
chr	3355082	3355083	0.1938
chr	3355083	3355084	0.1824
chr	3355084	3355087	0.1026
chr	3355099	3355100	0.0228
chr	3355100	3355101	0.1368
chr	3355101	3355102	5.187
chr	3355102	3355103	5.2098
chr	3355103	3355104	5.2212
chr	3355104	3355105	5.2326
chr	3355105	3355106	5.2896
chr	3355106	3355108	5.415
chr	3355108	3355111	5.4378
chr	3355111	3355117	5.4492
chr	3355117	3355118	5.4378
chr	3355118	3355119	5.3922
chr	3355119	3355121	5.3808
chr	3355121	3355122	5.358
chr	3355122	3355123	4.7994
chr	3355123	3355124	2.5194
chr	3355124	3355125	1.2768
chr	3355125	3355126	1.254
chr	3355126	3355127	1.2198
chr	3355127	3355128	1.2084
chr	3355128	3355129	1.1742
chr	3355129	3355131	1.1172
chr	3355131	3355135	1.1058
chr	3355135	3355136	1.14
chr	3355136	3355137	1.1058
chr	3355137	3355138	1.1172
chr	3355138	3355139	1.1628
chr	3355139	3355140	1.1172
chr	3355140	3355141	1.1058
chr	3355141	3355142	1.083
chr	3355142	3355143	1.0374
chr	3355143	3355144	0.8322
chr	3355144	3355145	0.285
chr	3355145	3355147	0.2508
chr	3355147	3355150	0.1482
chr	3355150	3355153	0.1254
chr	3355153	3355154	0.114
chr	3355154	3355158	0.1026
chr	3355158	3355159	0.1254
chr	3355159	3355160	0.1026
chr	3355160	3355161	0.0912
chr	3355161	3355163	0.0798
chr	3355163	3355170	0.057
chr	3355170	3355171	0.0684
chr	3355171	3355172	0.1368
chr	3355172	3355173	0.2052
chr	3355173	3355174	0.2166
chr	3355174	3355179	0.228
chr	3355179	3355181	0.2166
chr	3355181	3355183	0.1824
chr	3355183	3355191	0.171
chr	3355191	3355192	0.1482
chr	3355192	3355193	0.0684
chr	3355194	3355195	0.0114
chr	3355195	3355210	0.057
chr	3355210	3355212	0.0798
chr	3355212	3355214	0.2166
chr	3355214	3355215	0.228
chr	3355215	3355216	0.2508
chr	3355216	3355217	0.456
chr	3355217	3355220	0.6498
chr	3355220	3355225	0.6612
chr	3355225	3355229	0.7638
chr	3355229	3355231	0.7524
chr	3355231	3355232	0.6954
chr	3355232	3355233	0.684
chr	3355233	3355234	0.6498
chr	3355234	3355236	0.6042
chr	3355236	3355237	0.5814
chr	3355237	3355238	0.4788
chr	3355238	3355239	0.1824
chr	3355239	3355240	0.1254
chr	3355240	3355243	0.1026
chr	3355243	3355246	0.114
chr	3355246	3355247	0.0342
chr	3355247	3355267	0.0228
chr	3355267	3355276	0.0114
chr	3355276	3355278	0.0342
chr	3355278	3355297	0.0228
chr	3355297	3355299	0.0114
chr	3355303	3355310	0.0114
chr	3355310	3355322	0.0228
chr	3355322	3355328	0.1596
chr	3355328	3355333	0.1482
chr	3355333	3355335	0.1596
chr	3355335	3355336	0.1482
chr	3355336	3355337	0.1596
chr	3355337	3355343	0.1938
chr	3355343	3355344	0.0912
chr	3355344	3355345	0.0684
chr	3355345	3355348	0.0912
chr	3355348	3355354	0.114
chr	3355354	3355355	0.1596
chr	3355355	3355356	0.1368
chr	3355356	3355357	0.4674
chr	3355357	3355361	0.5358
chr	3355361	3355363	0.5928
chr	3355363	3355364	0.5814
chr	3355364	3355368	0.5586
chr	3355368	3355369	0.5358
chr	3355369	3355370	0.5244
chr	3355370	3355372	0.513
chr	3355372	3355375	0.5016
chr	3355375	3355376	0.4788
chr	3355376	3355377	0.3648
chr	3355377	3355378	0.1938
chr	3355378	3355379	0.1596
chr	3355379	3355380	0.114
chr	3355380	3355381	0.1026
chr	3355381	3355382	0.0912
chr	3355382	3355386	0.114
chr	3355386	3355387	0.0912
chr	3355387	3355388	0.1026
chr	3355388	3355389	0.0684
chr	3355389	3355390	0.057
chr	3355390	3355404	0.0456
chr	3355404	3355405	0.057
chr	3355405	3355406	0.0342
chr	3355406	3355407	0.0228
chr	3355407	3355408	0.0456
chr	3355408	3355415	0.0798
chr	3355415	3355417	0.0912
chr	3355417	3355427	0.1596
chr	3355427	3355428	0.2394
chr	3355428	3355429	0.228
chr	3355429	3355430	0.4104
chr	3355430	3355432	0.5814
chr	3355432	3355433	0.6498
chr	3355433	3355434	0.6384
chr	3355434	3355435	0.627
chr	3355435	3355436	0.6156
chr	3355436	3355437	0.5928
chr	3355437	3355438	0.5814
chr	3355438	3355439	0.57
chr	3355439	3355440	0.5472
chr	3355440	3355441	0.5358
chr	3355441	3355442	0.5244
chr	3355442	3355445	0.513
chr	3355445	3355447	0.5016
chr	3355447	3355448	0.4902
chr	3355448	3355449	0.456
chr	3355449	3355450	0.3876
chr	3355450	3355451	0.3192
chr	3355451	3355452	0.3078
chr	3355452	3355453	0.1938
chr	3355453	3355455	0.0228
chr	3355456	3355458	0.0114
chr	3355458	3355471	0.0228
chr	3355471	3355472	0.0342
chr	3355472	3355474	0.1026
chr	3355474	3355488	0.114
chr	3355488	3355490	0.2052
chr	3355490	3355491	0.2166
chr	3355491	3355492	0.228
chr	3355492	3355493	0.3306
chr	3355493	3355494	0.9918
chr	3355494	3355496	0.969
chr	3355496	3355508	0.9804
chr	3355508	3355510	0.9576
chr	3355510	3355511	0.8436
chr	3355511	3355512	0.8322
chr	3355512	3355513	0.8208
chr	3355513	3355514	0.5358
chr	3355514	3355515	0.513
chr	3355515	3355516	0.228
chr	3355516	3355532	0.0114
chr	3355537	3355538	0.0456
chr	3355538	3355546	0.057
chr	3355546	3355558	0.0684
chr	3355558	3355559	0.0798
chr	3355559	3355560	0.0456
chr	3355560	3355563	0.0342
chr	3355563	3355564	0.0228
chr	3355564	3355566	3.3174
chr	3355566	3355571	3.3288
chr	3355571	3355580	3.3402
chr	3355580	3355581	3.3288
chr	3355581	3355584	3.306
chr	3355584	3355585	3.2604
chr	3355585	3355586	0.3078
chr	3355586	3355591	0.0228
chr	3355591	3355597	0.0114
chr	3355597	3355602	0.0228
chr	3355602	3355608	0.0342
chr	3355608	3355612	0.0228
chr	3355612	3355615	0.0342
chr	3355615	3355620	0.0228
chr	3355620	3355622	0.057
chr	3355622	3355623	0.4104
chr	3355623	3355630	0.4674
chr	3355630	3355631	0.5244
chr	3355631	3355633	0.57
chr	3355633	3355634	0.5586
chr	3355634	3355636	0.5472
chr	3355636	3355639	0.5586
chr	3355639	3355640	0.5244
chr	3355640	3355641	0.513
chr	3355641	3355642	0.5358
chr	3355642	3355643	0.684
chr	3355643	3355644	0.7182
chr	3355644	3355645	1.4478
chr	3355645	3355646	1.4364
chr	3355646	3355647	1.425
chr	3355647	3355648	1.4022
chr	3355648	3355649	1.4136
chr	3355649	3355651	1.3908
chr	3355651	3355660	1.3794
chr	3355660	3355661	1.368
chr	3355661	3355662	1.311
chr	3355662	3355663	1.2654
chr	3355663	3355664	1.1856
chr	3355664	3355665	1.0374
chr	3355665	3355666	0.8094
chr	3355666	3355669	0.0114
chr	3355669	3355671	0.0228
chr	3355671	3355673	0.0114
chr	3355673	3355674	0.0342
chr	3355674	3355676	0.057
chr	3355676	3355678	0.0798
chr	3355678	3355695	0.0912
chr	3355695	3355696	0.0684
chr	3355696	3355697	0.0342
chr	3355697	3355698	0.0114
chr	3355740	3355750	0.0114
chr	3355750	3355752	0.0228
chr	3355752	3355753	0.1254
chr	3355753	3355754	1.4706
chr	3355754	3355759	1.4934
chr	3355759	3355760	1.5048
chr	3355760	3355762	1.5162
chr	3355762	3355765	1.5048
chr	3355765	3355770	1.5162
chr	3355770	3355771	1.482
chr	3355771	3355772	1.4592
chr	3355772	3355773	1.1856
chr	3355773	3355774	1.0716
chr	3355774	3355775	0.4218
chr	3355775	3355776	0.1596
chr	3355776	3355780	0.0912
chr	3355780	3355785	0.0798
chr	3355785	3355788	0.0684
chr	3355788	3355794	0.057
chr	3355794	3355795	0.0228
chr	3355795	3355798	0.0114
chr	3355798	3355801	0.0456
chr	3355801	3355802	0.0684
chr	3355802	3355804	0.0798
chr	3355804	3355806	0.0912
chr	3355806	3355807	0.1026
chr	3355807	3355812	0.1254
chr	3355812	3355813	0.1596
chr	3355813	3355816	0.1824
chr	3355816	3355817	0.1938
chr	3355817	3355824	0.2736
chr	3355824	3355825	0.2622
chr	3355825	3355826	0.285
chr	3355826	3355829	0.57
chr	3355829	3355831	0.5358
chr	3355831	3355833	0.5586
chr	3355833	3355835	0.5472
chr	3355835	3355836	0.5244
chr	3355836	3355837	0.513
chr	3355837	3355838	0.4902
chr	3355838	3355839	0.456
chr	3355839	3355843	0.399
chr	3355843	3355845	0.3876
chr	3355845	3355846	0.3762
chr	3355846	3355847	0.342
chr	3355847	3355848	0.1482
chr	3355861	3355862	0.0114
chr	3355862	3355864	0.0228
chr	3355864	3355871	0.057
chr	3355871	3355876	0.114
chr	3355876	3355880	0.4218
chr	3355880	3355882	0.5472
chr	3355882	3355886	0.5358
chr	3355886	3355887	0.513
chr	3355887	3355891	0.5016
chr	3355891	3355892	0.4446
chr	3355892	3355895	0.4332
chr	3355895	3355896	0.4218
chr	3355896	3355897	0.2964
chr	3355897	3355898	0.1938
chr	3355898	3355901	0.171
chr	3355901	3355902	0.1596
chr	3355902	3355909	0.2052
chr	3355909	3355911	0.2166
chr	3355911	3355915	0.1938
chr	3355915	3355919	0.171
chr	3355919	3355922	0.1596
chr	3355922	3355923	0.0912
chr	3355923	3355924	0.0342
chr	3355924	3355925	0.0228
chr	3355925	3355928	0.0342
chr	3355928	3355930	0.0228
chr	3355930	3355949	0.0114
chr	3355990	3355993	0.057
chr	3355993	3355994	0.0798
chr	3355994	3355999	0.0912
chr	3355999	3356010	0.1026
chr	3356010	3356011	0.0912
chr	3356011	3356012	0.0342
chr	3356012	3356013	0.0684
chr	3356013	3356018	0.1254
chr	3356018	3356019	1.6188
chr	3356019	3356020	1.6302
chr	3356020	3356024	1.6188
chr	3356024	3356029	1.6416
chr	3356029	3356032	1.6302
chr	3356032	3356034	1.6188
chr	3356034	3356035	1.5732
chr	3356035	3356037	1.9836
chr	3356037	3356038	2.0178
chr	3356038	3356039	2.0406
chr	3356039	3356040	1.9608
chr	3356040	3356041	0.9918
chr	3356041	3356042	0.9576
chr	3356042	3356044	0.9348
chr	3356044	3356045	0.9234
chr	3356045	3356046	0.9006
chr	3356046	3356052	0.8778
chr	3356052	3356053	0.8436
chr	3356053	3356056	0.8094
chr	3356056	3356057	0.5244
chr	3356057	3356059	0.3192
chr	3356059	3356063	0.0456
chr	3356063	3356065	0.0228
chr	3356065	3356076	0.0114
chr	3356076	3356086	0.0228
chr	3356086	3356101	0.0114
chr	3356107	3356125	0.0456
chr	3356125	3356126	0.2964
chr	3356126	3356127	0.3876
chr	3356127	3356128	0.4104
chr	3356128	3356129	0.5244
chr	3356129	3356130	0.57
chr	3356130	3356134	0.5814
chr	3356134	3356135	0.684
chr	3356135	3356137	0.8322
chr	3356137	3356139	0.8208
chr	3356139	3356142	0.8094
chr	3356142	3356146	0.7866
chr	3356146	3356147	0.7638
chr	3356147	3356148	0.6156
chr	3356148	3356149	0.4104
chr	3356149	3356150	0.3192
chr	3356150	3356151	0.285
chr	3356151	3356153	0.2736
chr	3356153	3356156	0.2622
chr	3356156	3356157	0.1026
chr	3356157	3356163	0.0114
chr	3356178	3356182	0.0228
chr	3356182	3356194	0.057
chr	3356194	3356199	0.114
chr	3356199	3356215	0.1026
chr	3356215	3356216	0.0912
chr	3356216	3356219	0.0798
chr	3356219	3356221	0.0684
chr	3356250	3356255	0.0114
chr	3356255	3356256	0.1824
chr	3356256	3356267	0.5586
chr	3356267	3356273	0.57
chr	3356273	3356277	0.5586
chr	3356277	3356278	0.228
chr	3356278	3356279	0.0342
chr	3356279	3356280	0.0456
chr	3356280	3356289	0.0228
chr	3356289	3356295	0.0456
chr	3356295	3356300	0.0342
chr	3356300	3356301	0.0228
chr	3356301	3356304	0.0456
chr	3356304	3356305	0.057
chr	3356305	3356308	0.0684
chr	3356308	3356311	0.0798
chr	3356311	3356312	0.1026
chr	3356312	3356313	0.0798
chr	3356313	3356322	0.171
chr	3356322	3356323	0.1596
chr	3356323	3356324	0.3078
chr	3356324	3356326	0.2964
chr	3356326	3356329	0.285
chr	3356329	3356330	0.2622
chr	3356330	3356331	0.2508
chr	3356331	3356332	0.228
chr	3356332	3356333	0.2052
chr	3356333	3356334	0.5358
chr	3356334	3356336	0.513
chr	3356336	3356344	0.5016
chr	3356344	3356350	0.342
chr	3356350	3356351	0.3078
chr	3356351	3356352	0.285
chr	3356352	3356353	0.2736
chr	3356353	3356354	0.2508
chr	3356354	3356355	0.1368
chr	3356355	3356359	0.0342
chr	3356359	3356366	0.0228
chr	3356366	3356368	0.0114
chr	3356385	3356420	0.0114
chr	3356454	3356459	0.0114
chr	3356459	3356472	0.0456
chr	3356472	3356477	0.057
chr	3356477	3356480	0.0456
chr	3356480	3356490	0.0342
chr	3356490	3356496	0.0228
chr	3356511	3356518	0.057
chr	3356518	3356522	0.0684
chr	3356522	3356524	0.0912
chr	3356524	3356526	0.1026
chr	3356526	3356532	0.114
chr	3356532	3356534	0.1026
chr	3356534	3356537	0.057
chr	3356537	3356543	0.0456
chr	3356543	3356544	0.0342
chr	3356544	3356545	0.0114
chr	3356545	3356551	0.0342
chr	3356551	3356556	0.0456
chr	3356556	3356557	0.0798
chr	3356557	3356561	0.114
chr	3356561	3356572	0.1254
chr	3356572	3356573	0.0798
chr	3356573	3356577	0.0684
chr	3356584	3356604	0.1254
chr	3356604	3356605	0.0912
chr	3356605	3356606	0.057
chr	3356606	3356627	0.0684
chr	3356627	3356628	0.057
chr	3356628	3356629	0.0456
chr	3356629	3356630	0.0228
chr	3356630	3356633	0.0114
chr	3356648	3356666	0.2394
chr	3356666	3356668	0.1938
chr	3356668	3356669	0.1482
chr	3356669	3356670	0.0456
chr	3356670	3356671	0.0114
chr	3356671	3356675	0.0228
chr	3356675	3356678	0.0912
chr	3356678	3356683	0.1026
chr	3356683	3356688	0.0912
chr	3356688	3356693	0.1254
chr	3356693	3356696	0.1368
chr	3356696	3356697	0.1254
chr	3356697	3356698	0.0798
chr	3356698	3356709	0.0456
chr	3356709	3356710	0.0228
chr	3356710	3356719	0.0114
chr	3356792	3356793	0.2736
chr	3356793	3356812	0.285
chr	3356812	3356814	0.2052
chr	3356814	3356821	0.0114
chr	3356824	3356845	0.0114
chr	3356857	3356858	0.0684
chr	3356858	3356878	0.0798
chr	3356878	3356879	0.0342
chr	3356879	3356887	0.0114
chr	3356971	3356991	0.285
chr	3356991	3356993	0.0342
chr	3356993	3356994	1.0602
chr	3356994	3356995	1.0488
chr	3356995	3356996	4.4232
chr	3356996	3357007	4.446
chr	3357007	3357010	4.4688
chr	3357010	3357012	4.4574
chr	3357012	3357013	4.4118
chr	3357013	3357014	4.4004
chr	3357014	3357015	3.3744
chr	3357015	3357016	3.2148
chr	3357016	3357017	0.0912
chr	3357017	3357018	0.1026
chr	3357018	3357020	0.0684
chr	3357020	3357029	0.0456
chr	3357029	3357039	0.0228
chr	3357039	3357041	0.0684
chr	3357041	3357042	0.057
chr	3357042	3357045	0.0456
chr	3357045	3357047	0.1026
chr	3357047	3357051	0.114
chr	3357051	3357060	0.1596
chr	3357060	3357061	0.1368
chr	3357061	3357066	0.1254
chr	3357066	3357067	0.1026
chr	3357067	3357068	0.0798
chr	3357068	3357071	0.0684
chr	3357071	3357073	0.0342
chr	3357093	3357113	0.0114
chr	3357113	3357114	0.0342
chr	3357114	3357133	0.0228
chr	3357133	3357135	0.0114
chr	3357145	3357147	0.0228
chr	3357147	3357148	0.0684
chr	3357148	3357152	0.1026
chr	3357152	3357154	0.684
chr	3357154	3357155	0.7068
chr	3357155	3357157	0.7296
chr	3357157	3357165	0.741
chr	3357165	3357167	0.7296
chr	3357167	3357168	1.1742
chr	3357168	3357169	1.1514
chr	3357169	3357171	1.0374
chr	3357171	3357172	0.9348
chr	3357172	3357173	0.8778
chr	3357173	3357174	0.6612
chr	3357174	3357175	0.5928
chr	3357175	3357178	0.4788
chr	3357178	3357179	0.4674
chr	3357179	3357187	0.456
chr	3357187	3357188	0.3876
chr	3357188	3357189	0.2964
chr	3357189	3357190	0.1596
chr	3357190	3357191	0.0912
chr	3357191	3357192	0.114
chr	3357192	3357195	0.0342
chr	3357195	3357196	0.0684
chr	3357196	3357210	0.0912
chr	3357210	3357212	0.0798
chr	3357212	3357214	0.0684
chr	3357214	3357216	0.057
chr	3357216	3357218	0.0342
chr	3357218	3357219	0.0114
chr	3357234	3357238	0.0114
chr	3357238	3357240	0.0342
chr	3357240	3357243	0.057
chr	3357243	3357247	0.0684
chr	3357247	3357248	0.4104
chr	3357248	3357251	1.311
chr	3357251	3357253	1.3224
chr	3357253	3357257	1.3452
chr	3357257	3357262	1.3338
chr	3357262	3357265	1.3224
chr	3357265	3357268	1.2768
chr	3357268	3357269	1.254
chr	3357269	3357270	0.4674
chr	3357270	3357273	0.0456
chr	3357273	3357274	0.0342
chr	3357274	3357281	0.0114
chr	3357309	3357328	0.0114
chr	3357328	3357330	0.0798
chr	3357330	3357339	0.0684
chr	3357339	3357340	1.8924
chr	3357340	3357341	1.9038
chr	3357341	3357345	1.9152
chr	3357345	3357350	1.9608
chr	3357350	3357352	1.9494
chr	3357352	3357354	1.938
chr	3357354	3357355	1.8924
chr	3357355	3357357	1.9038
chr	3357357	3357358	1.7898
chr	3357358	3357360	1.7442
chr	3357360	3357361	1.4022
chr	3357361	3357362	0.6042
chr	3357362	3357363	0.1368
chr	3357363	3357364	0.1254
chr	3357364	3357365	0.1368
chr	3357365	3357366	0.1254
chr	3357366	3357368	0.2394
chr	3357368	3357373	0.228
chr	3357373	3357384	0.2166
chr	3357384	3357385	0.114
chr	3357385	3357386	0.0456
chr	3357386	3357388	0.0342
chr	3357388	3357389	0.0228
chr	3357389	3357401	0.0114
chr	3357407	3357417	0.0798
chr	3357417	3357429	0.1482
chr	3357429	3357430	0.1824
chr	3357430	3357431	0.1938
chr	3357431	3357432	0.1368
chr	3357432	3357435	0.1254
chr	3357435	3357437	0.114
chr	3357437	3357438	0.1026
chr	3357438	3357439	0.0912
chr	3357439	3357450	0.0456
chr	3357450	3357451	0.0342
chr	3357452	3357457	0.0114
chr	3357457	3357475	0.057
chr	3357475	3357479	0.0684
chr	3357479	3357480	0.0342
chr	3357480	3357487	0.057
chr	3357487	3357496	0.0456
chr	3357496	3357500	0.0684
chr	3357500	3357501	0.057
chr	3357501	3357502	0.0456
chr	3357502	3357517	0.0228
chr	3357517	3357518	0.0114
chr	3357530	3357550	0.0342
chr	3357550	3357551	0.0228
chr	3357558	3357563	0.0228
chr	3357563	3357574	0.1026
chr	3357574	3357577	0.114
chr	3357577	3357578	0.1026
chr	3357578	3357582	0.0912
chr	3357582	3357583	0.0798
chr	3357583	3357584	0.0684
chr	3357584	3357595	0.0456
chr	3357595	3357597	0.0114
chr	3357614	3357620	0.0228
chr	3357620	3357636	0.0342
chr	3357636	3357639	0.0114
chr	3357672	3357690	0.0114
chr	3357690	3357695	0.0228
chr	3357695	3357697	0.0114
chr	3357697	3357712	0.0456
chr	3357712	3357717	0.0342
chr	3357717	3357719	0.0228
chr	3357758	3357780	0.0228
chr	3357831	3357849	0.0114
chr	3357860	3357870	0.0228
chr	3357870	3357876	0.0342
chr	3357876	3357888	0.0228
chr	3357888	3357890	0.0114
chr	3357927	3357959	0.0114
chr	3357994	3358013	0.0114
chr	3358045	3358061	0.0228
chr	3358061	3358066	0.0342
chr	3358066	3358083	0.0114
chr	3358120	3358134	0.0114
chr	3358134	3358142	0.0228
chr	3358142	3358143	0.0456
chr	3358143	3358155	0.0342
chr	3358155	3358162	0.0228
chr	3358162	3358164	0.0114
chr	3358186	3358189	0.0114
chr	3358189	3358194	0.2394
chr	3358194	3358206	0.2508
chr	3358206	3358207	0.228
chr	3358207	3358208	0.2166
chr	3358208	3358209	0.0798
chr	3358209	3358212	0.057
chr	3358212	3358213	0.0456
chr	3358213	3358216	0.0342
chr	3358216	3358222	0.0114
chr	3358248	3358250	0.0114
chr	3358250	3358251	0.0684
chr	3358251	3358252	0.0798
chr	3358252	3358269	0.1368
chr	3358269	3358271	0.1254
chr	3358271	3358272	0.1026
chr	3358272	3358274	0.057
chr	3358274	3358276	0.0228
chr	3358276	3358278	0.0114
chr	3358283	3358307	0.0114
chr	3358320	3358321	0.0456
chr	3358321	3358323	0.0684
chr	3358323	3358337	0.0798
chr	3358337	3358342	0.0684
chr	3358342	3358352	0.0114
chr	3358405	3358431	0.0114
chr	3358473	3358474	0.2394
chr	3358474	3358475	0.7068
chr	3358475	3358478	0.7296
chr	3358478	3358483	0.741
chr	3358483	3358491	0.7752
chr	3358491	3358492	0.741
chr	3358492	3358493	0.6726
chr	3358493	3358494	0.6498
chr	3358494	3358495	0.5016
chr	3358495	3358496	0.4446
chr	3358496	3358497	0.3762
chr	3358497	3358498	0.285
chr	3358498	3358499	0.1938
chr	3358499	3358501	0.171
chr	3358501	3358503	0.1596
chr	3358503	3358504	0.1482
chr	3358504	3358506	0.1368
chr	3358506	3358507	0.1254
chr	3358507	3358516	0.1482
chr	3358516	3358517	0.0456
chr	3358517	3358528	0.0228
chr	3358528	3358529	0.0114
chr	3358552	3358555	0.0798
chr	3358555	3358562	0.1026
chr	3358562	3358567	0.114
chr	3358567	3358568	0.1482
chr	3358568	3358572	1.4478
chr	3358572	3358573	1.4364
chr	3358573	3358576	1.4478
chr	3358576	3358583	1.4706
chr	3358583	3358587	1.4592
chr	3358587	3358588	1.4478
chr	3358588	3358589	1.425
chr	3358589	3358590	1.311
chr	3358590	3358592	0.1596
chr	3358592	3358594	0.1482
chr	3358594	3358595	0.0912
chr	3358595	3358597	0.0456
chr	3358597	3358598	0.0342
chr	3358598	3358610	0.0798
chr	3358610	3358612	0.0684
chr	3358612	3358614	0.057
chr	3358614	3358617	0.0684
chr	3358617	3358619	0.057
chr	3358619	3358620	0.0228
chr	3358620	3358643	0.0114
chr	3358681	3358682	0.1026
chr	3358682	3358684	0.3192
chr	3358684	3358685	0.342
chr	3358685	3358686	0.3648
chr	3358686	3358701	0.3762
chr	3358701	3358702	0.3306
chr	3358702	3358703	0.3078
chr	3358703	3358704	0.2736
chr	3358704	3358705	0.2166
chr	3358705	3358706	0.114
chr	3358706	3358708	0.1026
chr	3358708	3358709	0.0684
chr	3358709	3358710	0.0456
chr	3358710	3358711	0.0114
chr	3358777	3358805	0.0228
chr	3358815	3358817	0.0114
chr	3358817	3358821	0.0228
chr	3358821	3358838	0.057
chr	3358838	3358842	0.0456
chr	3358842	3358850	0.0114
chr	3358873	3358895	0.0114
chr	3359296	3359297	0.0114
chr	3359297	3359302	0.0228
chr	3359302	3359303	0.0456
chr	3359303	3359317	0.399
chr	3359317	3359322	0.3762
chr	3359322	3359323	0.342
chr	3359323	3359324	0.2964
chr	3359324	3359325	0.0228
chr	3359400	3359414	0.0114
chr	3359414	3359417	0.0228
chr	3359417	3359446	0.0114
chr	3359448	3359454	0.0228
chr	3359454	3359469	0.0342
chr	3359469	3359476	0.0114
chr	3359544	3359545	0.0342
chr	3359545	3359560	0.2508
chr	3359560	3359564	0.2736
chr	3359564	3359566	0.285
chr	3359566	3359572	0.3078
chr	3359572	3359579	0.285
chr	3359579	3359580	0.2508
chr	3359580	3359583	0.057
chr	3359583	3359589	0.0342
chr	3359589	3359599	0.0114
chr	3359620	3359642	0.0342
chr	3359652	3359665	0.0114
chr	3359665	3359687	0.0228
chr	3359722	3359728	0.3648
chr	3359728	3359740	0.3762
chr	3359740	3359741	0.3648
chr	3359741	3359742	0.3534
chr	3359742	3359743	0.2736
chr	3359743	3359744	0.0684
chr	3359744	3359745	0.0114
chr	3359756	3359758	0.171
chr	3359758	3359766	0.1824
chr	3359766	3359776	0.1938
chr	3359776	3359777	0.1824
chr	3359777	3359778	0.0342
chr	3359778	3359790	0.0114
chr	3359845	3359846	0.0114
chr	3359846	3359847	0.0228
chr	3359847	3359848	0.0342
chr	3359848	3359867	0.0456
chr	3359867	3359869	0.0342
chr	3359869	3359870	0.0228
chr	3359870	3359872	0.0114
chr	3360333	3360334	0.0114
chr	3360334	3360340	0.0228
chr	3360340	3360355	0.0342
chr	3360355	3360358	0.0228
chr	3360358	3360360	0.0114
chr	3360748	3360749	0.0228
chr	3360749	3360770	0.0342
chr	3360812	3360813	0.0114
chr	3360813	3360830	0.0228
chr	3360830	3360833	0.0114
chr	3360836	3360838	0.0342
chr	3360838	3360844	0.0456
chr	3360844	3360856	0.057
chr	3360856	3360858	0.0456
chr	3360858	3360859	0.0342
chr	3360859	3360862	0.0114
chr	3360862	3360863	0.0228
chr	3360863	3360864	0.1938
chr	3360864	3360866	0.2622
chr	3360866	3360870	0.2508
chr	3360870	3360875	0.285
chr	3360875	3360884	0.4788
chr	3360884	3360885	0.4446
chr	3360885	3360886	0.3192
chr	3360886	3360892	0.228
chr	3360892	3360894	0.2166
chr	3360894	3360895	0.2052
chr	3360895	3360896	0.1596
chr	3360898	3360919	0.0114
chr	3360972	3360973	0.0684
chr	3360973	3360974	0.0798
chr	3360974	3360990	0.1254
chr	3360990	3360993	0.1026
chr	3360993	3360995	0.0912
chr	3360995	3360996	0.0228
chr	3361156	3361157	0.0114
chr	3361157	3361158	0.0228
chr	3361158	3361164	0.0342
chr	3361164	3361172	0.0456
chr	3361172	3361177	0.0342
chr	3361177	3361179	0.0456
chr	3361179	3361181	0.0342
chr	3361181	3361190	0.0228
chr	3361190	3361198	0.0114
chr	3361219	3361220	0.0456
chr	3361220	3361224	0.057
chr	3361224	3361226	0.0684
chr	3361226	3361231	0.0798
chr	3361231	3361241	0.0912
chr	3361241	3361242	0.057
chr	3361242	3361246	0.0342
chr	3361246	3361248	0.0228
chr	3361248	3361253	0.0114
chr	3361253	3361267	0.0342
chr	3361267	3361268	0.0456
chr	3361268	3361269	0.0684
chr	3361269	3361270	0.0798
chr	3361270	3361271	0.171
chr	3361271	3361272	3.0324
chr	3361272	3361273	3.0552
chr	3361273	3361274	3.0666
chr	3361274	3361275	3.1008
chr	3361275	3361284	3.0894
chr	3361284	3361285	3.078
chr	3361285	3361290	3.0894
chr	3361290	3361291	3.0324
chr	3361291	3361292	2.7132
chr	3361292	3361293	0.3762
chr	3361293	3361295	0.0342
chr	3361295	3361296	0.0228
chr	3361304	3361306	0.1254
chr	3361306	3361324	0.1938
chr	3361324	3361325	0.1824
chr	3361325	3361326	0.1482
chr	3361326	3361327	0.0798
chr	3361327	3361328	0.0684
chr	3361328	3361333	0.057
chr	3361333	3361334	0.1026
chr	3361334	3361339	0.0912
chr	3361339	3361341	0.0798
chr	3361341	3361342	0.0912
chr	3361342	3361343	7.5696
chr	3361343	3361350	7.581
chr	3361350	3361354	7.5468
chr	3361354	3361358	7.5012
chr	3361358	3361359	7.4556
chr	3361359	3361360	7.3644
chr	3361360	3361361	7.3302
chr	3361361	3361362	7.3074
chr	3361362	3361363	7.1478
chr	3361363	3361364	0.4446
chr	3361364	3361365	0.1368
chr	3361365	3361366	0.1254
chr	3361366	3361367	0.0456
chr	3361385	3361394	0.0114
chr	3361394	3361395	0.0342
chr	3361395	3361401	0.0456
chr	3361401	3361412	0.057
chr	3361412	3361418	0.0456
chr	3361418	3361421	0.0342
chr	3361421	3361422	0.0228
chr	3361439	3361441	0.0114
chr	3361441	3361442	0.1026
chr	3361442	3361444	0.114
chr	3361444	3361451	0.1482
chr	3361451	3361455	0.1596
chr	3361455	3361456	0.1824
chr	3361456	3361458	0.1938
chr	3361458	3361459	0.1824
chr	3361459	3361462	0.1596
chr	3361462	3361463	0.1482
chr	3361463	3361468	0.0912
chr	3361468	3361469	0.0798
chr	3361469	3361475	0.0684
chr	3361475	3361476	0.0912
chr	3361476	3361479	0.057
chr	3361479	3361483	0.0342
chr	3361483	3361485	0.0228
chr	3361485	3361487	0.3648
chr	3361487	3361494	0.3876
chr	3361494	3361496	0.3762
chr	3361496	3361502	0.3648
chr	3361502	3361504	0.3534
chr	3361504	3361506	0.285
chr	3361506	3361507	0.1254
chr	3361507	3361508	0.057
chr	3361508	3361509	0.0342
chr	3361509	3361512	0.0228
chr	3361512	3361518	0.0114
chr	3361520	3361521	0.0114
chr	3361521	3361542	0.0228
chr	3361542	3361543	0.0114
chr	3361555	3361556	0.057
chr	3361556	3361576	0.0684
chr	3361576	3361579	0.057
chr	3361579	3361582	0.0456
chr	3361582	3361584	0.0342
chr	3361584	3361587	0.0456
chr	3361587	3361588	0.0342
chr	3361588	3361600	0.0456
chr	3361600	3361601	0.0342
chr	3361601	3361605	0.0114
chr	3361611	3361617	0.0114
chr	3361617	3361618	0.0342
chr	3361618	3361637	0.0456
chr	3361637	3361638	0.0342
chr	3361638	3361639	0.0228
chr	3361639	3361646	0.0114
chr	3361675	3361676	0.0114
chr	3361676	3361680	0.0228
chr	3361680	3361696	0.0684
chr	3361696	3361699	0.0798
chr	3361699	3361701	0.0684
chr	3361701	3361702	0.0456
chr	3361702	3361723	0.0228
chr	3361723	3361726	0.0114
chr	3361774	3361776	0.0114
chr	3361776	3361779	0.114
chr	3361779	3361780	0.3192
chr	3361780	3361798	0.3306
chr	3361798	3361799	0.2166
chr	3361799	3361800	0.1824
chr	3361800	3361801	0.1254
chr	3361801	3361804	0.1026
chr	3361804	3361808	0.0912
chr	3361808	3361810	0.0114
chr	3361813	3361817	0.0114
chr	3361817	3361832	0.0342
chr	3361832	3361834	0.2166
chr	3361834	3361838	0.2052
chr	3361838	3361839	0.1824
chr	3361839	3361840	0.6384
chr	3361840	3361841	0.7296
chr	3361841	3361843	0.741
chr	3361843	3361847	0.7752
chr	3361847	3361851	0.7866
chr	3361851	3361852	0.7524
chr	3361852	3361853	0.7296
chr	3361853	3361854	0.7068
chr	3361854	3361856	0.6042
chr	3361856	3361858	0.5928
chr	3361858	3361860	0.57
chr	3361860	3361861	0.2736
chr	3361861	3361864	0.171
chr	3361864	3361865	0.114
chr	3361865	3361866	0.057
chr	3361866	3361867	0.0456
chr	3361867	3361868	0.0228
chr	3361874	3361879	0.0456
chr	3361879	3361883	0.1254
chr	3361883	3361884	0.1482
chr	3361884	3361888	0.1596
chr	3361888	3361896	0.171
chr	3361896	3361899	0.1254
chr	3361899	3361900	0.114
chr	3361900	3361901	0.0798
chr	3361901	3361903	0.0342
chr	3361903	3361904	0.0456
chr	3361904	3361906	0.0342
chr	3361906	3361912	0.0456
chr	3361912	3361921	0.0342
chr	3361921	3361923	0.0228
chr	3361923	3361927	0.0114
chr	3361927	3361931	0.0342
chr	3361931	3361947	0.0684
chr	3361947	3361948	0.057
chr	3361948	3361949	0.0114
chr	3361956	3361957	0.0114
chr	3361957	3361970	0.0228
chr	3361970	3361974	0.0342
chr	3361974	3361979	0.0456
chr	3361979	3361989	0.057
chr	3361989	3361994	0.0456
chr	3361994	3362000	0.0228
chr	3362097	3362119	0.0228
chr	3362141	3362164	0.0114
chr	3362164	3362167	0.0228
chr	3362167	3362181	0.0114
chr	3362234	3362239	0.0342
chr	3362239	3362242	0.0456
chr	3362242	3362254	0.0684
chr	3362254	3362256	0.0456
chr	3362256	3362260	0.0342
chr	3362260	3362262	0.0228
chr	3362262	3362263	0.0114
chr	3362264	3362265	0.0114
chr	3362265	3362278	0.0228
chr	3362278	3362284	0.057
chr	3362284	3362294	0.0342
chr	3362294	3362296	0.0114
chr	3362319	3362320	0.0684
chr	3362320	3362322	0.114
chr	3362322	3362336	0.2394
chr	3362336	3362339	0.228
chr	3362339	3362340	0.2166
chr	3362340	3362342	0.1368
chr	3362342	3362343	0.1254
chr	3362343	3362344	0.057
chr	3362344	3362346	0.0228
chr	3362346	3362351	0.0114
chr	3362397	3362407	0.0228
chr	3362407	3362417	0.0342
chr	3362417	3362429	0.0228
chr	3362429	3362434	0.0114
chr	3362434	3362449	0.0228
chr	3362449	3362460	0.0114
chr	3362480	3362501	0.0342
chr	3362501	3362502	0.0228
chr	3362502	3362503	0.0114
chr	3362507	3362527	0.0114
chr	3362545	3362565	0.0228
chr	3362565	3362566	0.0114
chr	3362595	3362599	0.0114
chr	3362599	3362600	0.1026
chr	3362600	3362602	0.1482
chr	3362602	3362612	0.1824
chr	3362612	3362616	0.2166
chr	3362616	3362620	0.2052
chr	3362620	3362621	0.1482
chr	3362621	3362622	0.0798
chr	3362622	3362623	0.057
chr	3362623	3362632	0.0456
chr	3362632	3362659	0.0228
chr	3362659	3362670	0.0114
chr	3362765	3362766	0.0342
chr	3362766	3362767	0.057
chr	3362767	3362768	0.1026
chr	3362768	3362769	0.3876
chr	3362769	3362773	0.4332
chr	3362773	3362774	0.5358
chr	3362774	3362775	0.7866
chr	3362775	3362776	0.8322
chr	3362776	3362783	1.0716
chr	3362783	3362786	1.0602
chr	3362786	3362787	1.0374
chr	3362787	3362788	1.0032
chr	3362788	3362789	0.9348
chr	3362789	3362790	0.6954
chr	3362790	3362791	0.684
chr	3362791	3362793	0.6498
chr	3362793	3362795	0.6384
chr	3362795	3362797	0.4332
chr	3362797	3362799	0.3876
chr	3362799	3362800	0.342
chr	3362800	3362801	0.3534
chr	3362801	3362802	0.342
chr	3362802	3362816	0.3534
chr	3362816	3362819	0.342
chr	3362819	3362820	0.399
chr	3362820	3362821	0.5586
chr	3362821	3362822	0.5016
chr	3362822	3362823	1.8924
chr	3362823	3362824	1.9152
chr	3362824	3362825	1.9722
chr	3362825	3362826	2.0406
chr	3362826	3362827	2.4282
chr	3362827	3362832	2.4396
chr	3362832	3362833	2.5194
chr	3362833	3362839	2.508
chr	3362839	3362840	2.4282
chr	3362840	3362841	2.4168
chr	3362841	3362842	2.3484
chr	3362842	3362843	1.8924
chr	3362843	3362844	1.71
chr	3362844	3362845	0.9006
chr	3362845	3362846	0.7638
chr	3362846	3362847	0.8778
chr	3362847	3362848	0.3648
chr	3362848	3362849	0.3192
chr	3362849	3362850	0.2964
chr	3362850	3362851	0.285
chr	3362851	3362852	0.3648
chr	3362852	3362853	0.342
chr	3362853	3362854	0.3078
chr	3362854	3362856	0.4218
chr	3362856	3362871	0.4902
chr	3362871	3362872	0.4332
chr	3362872	3362873	0.342
chr	3362873	3362874	0.1824
chr	3362874	3362875	0.171
chr	3362875	3362876	0.0798
chr	3362876	3362877	0.0684
chr	3362881	3362885	0.0342
chr	3362885	3362901	0.0456
chr	3362901	3362902	0.0342
chr	3362902	3362903	0.0228
chr	3362903	3362910	0.0114
chr	3362910	3362912	0.0228
chr	3362912	3362913	0.513
chr	3362913	3362914	7.8546
chr	3362914	3362915	9.1542
chr	3362915	3362918	9.5988
chr	3362918	3362919	9.7926
chr	3362919	3362920	9.804
chr	3362920	3362930	9.8154
chr	3362930	3362931	9.7584
chr	3362931	3362932	9.7014
chr	3362932	3362933	9.6786
chr	3362933	3362934	9.3936
chr	3362934	3362935	8.0712
chr	3362935	3362936	1.2198
chr	3362936	3362937	0.4446
chr	3362937	3362938	0.2052
chr	3362938	3362939	0.1596
chr	3362939	3362940	0.0114
chr	3362942	3362948	0.0228
chr	3362948	3362966	0.2394
chr	3362966	3362971	0.228
chr	3362971	3362972	0.2166
chr	3362972	3362973	0.1938
chr	3362973	3362974	0.1596
chr	3362974	3362975	0.0912
chr	3362975	3362976	0.0114
chr	3362976	3362986	0.0228
chr	3362986	3362997	0.0342
chr	3362997	3362998	0.0228
chr	3362998	3362999	0.0114
chr	3362999	3363002	0.0228
chr	3363002	3363004	0.0798
chr	3363004	3363008	0.0912
chr	3363008	3363021	0.0798
chr	3363021	3363023	0.0684
chr	3363023	3363024	0.057
chr	3363024	3363025	0.0228
chr	3363143	3363150	0.0114
chr	3363150	3363169	0.0228
chr	3363169	3363170	0.0114
chr	3363187	3363208	0.0228
chr	3363246	3363247	0.0114
chr	3363247	3363249	0.3762
chr	3363249	3363266	0.3876
chr	3363266	3363267	0.3762
chr	3363267	3363268	0.3192
chr	3363268	3363269	0.0342
chr	3363269	3363273	0.0114
chr	3363310	3363311	0.3306
chr	3363311	3363321	0.342
chr	3363321	3363328	0.3534
chr	3363328	3363331	0.3192
chr	3363331	3363332	0.0684
chr	3363332	3363334	0.057
chr	3363334	3363340	0.0114
chr	3363459	3363460	0.5016
chr	3363460	3363473	0.9462
chr	3363473	3363476	1.0374
chr	3363476	3363477	0.912
chr	3363477	3363497	0.0912
chr	3363497	3363498	0.0798
chr	3363498	3363500	0.057
chr	3363500	3363502	0.0114
chr	3363540	3363541	0.0114
chr	3363541	3363550	0.0342
chr	3363550	3363562	0.057
chr	3363562	3363563	0.0342
chr	3363563	3363571	0.0228
chr	3363571	3363572	0.0114
chr	3364786	3364808	0.0114
chr	3364857	3364880	0.0114
chr	3364884	3364892	0.0114
chr	3364892	3364906	0.0228
chr	3364906	3364913	0.0114
chr	3364916	3364935	0.0114
chr	3364954	3364966	0.0114
chr	3364966	3364974	0.0228
chr	3364974	3364979	0.0342
chr	3364979	3364982	0.0228
chr	3364982	3364983	0.0342
chr	3364983	3364986	0.0456
chr	3364986	3364988	0.114
chr	3364988	3364989	0.8208
chr	3364989	3364990	0.912
chr	3364990	3364991	0.9348
chr	3364991	3364995	1.0032
chr	3364995	3364997	1.0374
chr	3364997	3365000	1.026
chr	3365000	3365001	1.0374
chr	3365001	3365006	1.1058
chr	3365006	3365008	1.0602
chr	3365008	3365009	1.0374
chr	3365009	3365010	1.0032
chr	3365010	3365011	0.3078
chr	3365011	3365016	0.1254
chr	3365016	3365017	0.114
chr	3365017	3365019	0.0912
chr	3365019	3365020	0.0684
chr	3365020	3365021	0.0456
chr	3365021	3365022	0.0342
chr	3365022	3365023	0.0114
chr	3365023	3365025	0.114
chr	3365025	3365044	0.1254
chr	3365044	3365049	0.0114
chr	3365065	3365086	0.0114
chr	3365087	3365108	0.0114
chr	3365117	3365118	0.0114
chr	3365118	3365121	0.0228
chr	3365121	3365124	0.1596
chr	3365124	3365133	0.1824
chr	3365133	3365134	0.1938
chr	3365134	3365138	0.2052
chr	3365138	3365140	0.228
chr	3365140	3365142	0.2052
chr	3365142	3365143	0.1938
chr	3365143	3365144	0.1026
chr	3365144	3365145	0.0798
chr	3365145	3365152	0.057
chr	3365152	3365154	0.0456
chr	3365154	3365155	0.057
chr	3365155	3365156	0.0456
chr	3365156	3365157	0.057
chr	3365157	3365159	0.0456
chr	3365159	3365161	0.057
chr	3365161	3365166	0.0342
chr	3365166	3365168	0.057
chr	3365168	3365170	0.0684
chr	3365170	3365171	0.1368
chr	3365171	3365172	0.1938
chr	3365172	3365173	1.14
chr	3365173	3365174	1.482
chr	3365174	3365175	1.6416
chr	3365175	3365176	1.6872
chr	3365176	3365177	6.6918
chr	3365177	3365180	6.726
chr	3365180	3365182	6.7146
chr	3365182	3365186	6.7488
chr	3365186	3365189	6.7374
chr	3365189	3365190	6.7146
chr	3365190	3365192	6.6804
chr	3365192	3365193	6.6348
chr	3365193	3365194	6.156
chr	3365194	3365195	5.472
chr	3365195	3365196	4.7196
chr	3365196	3365197	4.5714
chr	3365197	3365198	0.9234
chr	3365198	3365199	0.8778
chr	3365199	3365200	0.8322
chr	3365200	3365201	0.7638
chr	3365201	3365202	0.6042
chr	3365202	3365204	0.1254
chr	3365204	3365211	0.114
chr	3365211	3365212	0.1026
chr	3365212	3365214	0.0798
chr	3365214	3365216	0.057
chr	3365216	3365218	0.0912
chr	3365218	3365221	0.0798
chr	3365221	3365225	0.1026
chr	3365225	3365237	0.114
chr	3365237	3365238	0.0912
chr	3365238	3365239	0.0456
chr	3365239	3365242	0.0342
chr	3365242	3365243	0.0684
chr	3365243	3365253	0.0912
chr	3365253	3365262	0.0798
chr	3365262	3365263	0.0228
chr	3365276	3365278	0.0114
chr	3365278	3365293	0.0228
chr	3365293	3365297	0.0342
chr	3365297	3365303	0.0456
chr	3365303	3365306	0.0342
chr	3365306	3365316	0.0228
chr	3365316	3365338	0.0114
chr	3365381	3365383	0.0114
chr	3365383	3365387	3.078
chr	3365387	3365400	10.4424
chr	3365400	3365401	10.3854
chr	3365401	3365402	10.3626
chr	3365402	3365404	10.317
chr	3365404	3365406	10.2828
chr	3365406	3365407	9.519
chr	3365407	3365408	8.6526
chr	3365408	3365409	7.2162
chr	3365409	3365410	0.9462
chr	3365410	3365411	0.4332
chr	3365411	3365414	0.4218
chr	3365414	3365415	0.4446
chr	3365415	3365416	0.4674
chr	3365416	3365417	0.6954
chr	3365417	3365418	0.9234
chr	3365418	3365419	1.1172
chr	3365419	3365420	1.1286
chr	3365420	3365421	1.14
chr	3365421	3365422	2.9754
chr	3365422	3365423	3.591
chr	3365423	3365424	5.244
chr	3365424	3365425	5.8482
chr	3365425	3365426	7.4214
chr	3365426	3365429	7.4784
chr	3365429	3365432	7.467
chr	3365432	3365433	7.4442
chr	3365433	3365434	7.4556
chr	3365434	3365438	7.467
chr	3365438	3365441	7.41
chr	3365441	3365442	7.1592
chr	3365442	3365443	6.7146
chr	3365443	3365444	5.0274
chr	3365444	3365445	4.6056
chr	3365445	3365446	0.171
chr	3365446	3365447	0.1254
chr	3365447	3365448	0.0684
chr	3365448	3365451	0.0342
chr	3365451	3365452	0.0228
chr	3365452	3365457	0.0114
chr	3365457	3365458	0.1938
chr	3365458	3365459	0.1824
chr	3365459	3365460	0.6612
chr	3365460	3365466	1.14
chr	3365466	3365467	1.2312
chr	3365467	3365469	1.482
chr	3365469	3365477	1.5048
chr	3365477	3365478	1.4706
chr	3365478	3365479	1.482
chr	3365479	3365480	1.368
chr	3365480	3365481	1.2654
chr	3365481	3365482	0.5472
chr	3365482	3365484	0.5358
chr	3365484	3365485	0.5244
chr	3365485	3365486	0.3648
chr	3365486	3365487	0.342
chr	3365487	3365488	0.2166
chr	3365488	3365489	0.1596
chr	3365489	3365491	0.1254
chr	3365491	3365499	0.0912
chr	3365499	3365506	0.0798
chr	3365506	3365507	0.057
chr	3365507	3365508	0.0456
chr	3365508	3365521	0.0114
chr	3365521	3365523	0.0456
chr	3365523	3365528	0.0342
chr	3365528	3365531	0.057
chr	3365531	3365534	0.1026
chr	3365534	3365536	0.1368
chr	3365536	3365537	0.1596
chr	3365537	3365541	0.1824
chr	3365541	3365545	0.2052
chr	3365545	3365546	0.228
chr	3365546	3365547	0.1938
chr	3365547	3365549	0.2052
chr	3365549	3365554	0.1824
chr	3365554	3365555	0.2052
chr	3365555	3365556	0.1824
chr	3365556	3365557	0.3192
chr	3365557	3365559	0.3306
chr	3365559	3365560	0.3078
chr	3365560	3365562	0.2964
chr	3365562	3365566	0.2622
chr	3365566	3365568	0.3192
chr	3365568	3365572	0.4446
chr	3365572	3365573	0.4332
chr	3365573	3365575	0.4104
chr	3365575	3365576	0.399
chr	3365576	3365577	0.4104
chr	3365577	3365578	0.3648
chr	3365578	3365579	0.2736
chr	3365579	3365584	0.2508
chr	3365584	3365586	0.2394
chr	3365586	3365587	0.228
chr	3365587	3365588	0.2166
chr	3365588	3365590	0.1254
chr	3365590	3365591	0.0342
chr	3365591	3365592	0.0228
chr	3365592	3365593	0.0114
chr	3365593	3365594	0.1596
chr	3365594	3365615	0.171
chr	3365615	3365624	0.0114
chr	3365624	3365637	0.0228
chr	3365637	3365644	0.0114
chr	3365644	3365655	0.0456
chr	3365655	3365662	0.0342
chr	3365662	3365663	0.057
chr	3365663	3365664	0.2964
chr	3365664	3365666	0.3306
chr	3365666	3365668	0.342
chr	3365668	3365669	1.1172
chr	3365669	3365675	1.8696
chr	3365675	3365679	1.881
chr	3365679	3365681	1.8468
chr	3365681	3365683	1.8582
chr	3365683	3365685	1.8468
chr	3365685	3365686	1.8354
chr	3365686	3365687	1.7442
chr	3365687	3365688	1.7214
chr	3365688	3365689	1.6188
chr	3365689	3365690	1.4022
chr	3365690	3365691	0.2964
chr	3365691	3365700	0.0114
chr	3365702	3365704	0.0342
chr	3365704	3365706	0.1596
chr	3365706	3365722	0.171
chr	3365722	3365724	0.1596
chr	3365724	3365725	0.1482
chr	3365725	3365726	0.1368
chr	3365726	3365727	0.741
chr	3365727	3365729	0.7296
chr	3365729	3365739	0.7182
chr	3365739	3365741	0.7296
chr	3365741	3365746	0.7182
chr	3365746	3365747	0.6954
chr	3365747	3365748	0.627
chr	3365748	3365749	0.0114
chr	3365749	3365751	0.0228
chr	3365751	3365753	0.0342
chr	3365753	3365755	0.0912
chr	3365755	3365759	0.114
chr	3365759	3365760	0.1938
chr	3365760	3365761	0.2736
chr	3365761	3365763	0.2964
chr	3365763	3365771	0.3078
chr	3365771	3365772	0.2964
chr	3365772	3365773	0.285
chr	3365773	3365774	0.3078
chr	3365774	3365775	0.3306
chr	3365775	3365776	0.2964
chr	3365776	3365777	0.285
chr	3365777	3365779	0.2622
chr	3365779	3365780	0.2736
chr	3365780	3365781	0.4332
chr	3365781	3365782	0.3762
chr	3365782	3365795	0.3192
chr	3365795	3365796	0.3078
chr	3365796	3365797	0.285
chr	3365797	3365798	0.2736
chr	3365798	3365799	0.2622
chr	3365799	3365801	0.2052
chr	3365801	3365802	0.0456
chr	3365802	3365806	0.0228
chr	3365806	3365809	0.0114
chr	3365863	3365864	0.0228
chr	3365864	3365865	0.0342
chr	3365865	3365870	0.0456
chr	3365870	3365884	0.057
chr	3365884	3365885	0.0456
chr	3365885	3365887	0.0114
chr	3365910	3365918	0.2964
chr	3365918	3365929	0.3078
chr	3365929	3365930	0.285
chr	3365930	3365932	0.2736
chr	3365932	3365933	0.057
chr	3365933	3365934	0.0456
chr	3365934	3365935	0.0342
chr	3365935	3365936	0.0228
chr	3365936	3365939	0.0114
chr	3365954	3365956	0.0114
chr	3365956	3365962	0.0798
chr	3365962	3365971	0.1026
chr	3365971	3365977	0.114
chr	3365977	3365979	0.0798
chr	3365979	3365980	0.057
chr	3365980	3365983	0.0456
chr	3365983	3365988	0.0342
chr	3365988	3365991	0.0228
chr	3365991	3365998	0.0114
chr	3366043	3366050	0.0114
chr	3366050	3366066	0.0228
chr	3366066	3366071	0.0114
chr	3366189	3366193	0.0228
chr	3366193	3366211	0.0342
chr	3366211	3366225	0.0114
chr	3366262	3366287	0.0114
chr	3366334	3366348	0.0228
chr	3366348	3366350	0.0456
chr	3366350	3366354	0.0342
chr	3366354	3366369	0.0228
chr	3366377	3366390	0.0114
chr	3366390	3366398	0.0228
chr	3366398	3366412	0.0114
chr	3366426	3366435	0.0114
chr	3366435	3366451	0.513
chr	3366451	3366455	0.5016
chr	3366455	3366456	0.399
chr	3366456	3366457	0.2394
chr	3366457	3366458	0.1254
chr	3366458	3366459	0.0228
chr	3366542	3366545	0.2052
chr	3366545	3366559	0.2166
chr	3366559	3366561	0.1938
chr	3366561	3366562	0.1824
chr	3366562	3366563	0.171
chr	3366563	3366567	0.0114
chr	3366606	3366627	0.0228
chr	3366627	3366628	0.0114
chr	3366655	3366668	0.0114
chr	3366668	3366675	0.1596
chr	3366675	3366689	0.1482
chr	3366689	3366690	0.1368
chr	3366690	3366694	0.0342
chr	3366768	3366788	0.0114
chr	3366932	3366934	0.0228
chr	3366934	3366941	0.057
chr	3366941	3366944	0.0684
chr	3366944	3366953	0.1938
chr	3366953	3366955	0.171
chr	3366955	3366956	0.1482
chr	3366956	3366962	0.1368
chr	3366962	3366963	0.1254
chr	3366963	3366965	0.114
chr	3367054	3367071	0.0114
chr	3367076	3367077	0.0114
chr	3367077	3367079	0.0228
chr	3367079	3367081	0.0342
chr	3367081	3367086	0.1824
chr	3367086	3367089	0.2622
chr	3367089	3367097	0.513
chr	3367097	3367099	0.5016
chr	3367099	3367101	0.4902
chr	3367101	3367102	0.4446
chr	3367102	3367103	0.4332
chr	3367103	3367104	0.3876
chr	3367104	3367105	0.3534
chr	3367105	3367106	0.3192
chr	3367106	3367107	0.2964
chr	3367107	3367108	0.2622
chr	3367108	3367110	0.228
chr	3367110	3367112	0.0114
chr	3367134	3367135	0.0114
chr	3367135	3367136	0.0228
chr	3367136	3367139	0.0684
chr	3367139	3367153	0.0912
chr	3367153	3367156	0.0798
chr	3367156	3367157	0.0342
chr	3367157	3367160	0.0114
chr	3367174	3367195	0.0114
chr	3367221	3367224	0.0114
chr	3367224	3367226	0.0228
chr	3367226	3367229	0.0798
chr	3367229	3367231	0.342
chr	3367231	3367233	0.4218
chr	3367233	3367235	0.5016
chr	3367235	3367236	0.741
chr	3367236	3367240	0.8892
chr	3367240	3367242	0.9006
chr	3367242	3367244	0.8778
chr	3367244	3367245	0.8664
chr	3367245	3367247	0.855
chr	3367247	3367250	0.8436
chr	3367250	3367251	0.8094
chr	3367251	3367252	0.6498
chr	3367252	3367253	0.4902
chr	3367253	3367254	0.4788
chr	3367254	3367255	0.4446
chr	3367255	3367256	0.4104
chr	3367256	3367257	0.0912
chr	3367257	3367260	0.1026
chr	3367260	3367266	0.0912
chr	3367266	3367277	0.0684
chr	3367277	3367292	0.057
chr	3367322	3367327	0.0228
chr	3367327	3367343	0.0342
chr	3367343	3367349	0.0114
chr	3367361	3367380	0.0114
chr	3367380	3367383	0.0228
chr	3367383	3367384	0.057
chr	3367384	3367385	0.1596
chr	3367385	3367387	0.4788
chr	3367387	3367391	0.5586
chr	3367391	3367406	0.5472
chr	3367406	3367407	0.7638
chr	3367407	3367408	0.684
chr	3367408	3367409	0.6726
chr	3367409	3367412	0.6498
chr	3367412	3367422	0.6384
chr	3367422	3367424	0.627
chr	3367424	3367425	0.6156
chr	3367425	3367426	0.5586
chr	3367426	3367427	0.4902
chr	3367427	3367428	0.2964
chr	3367428	3367429	0.0798
chr	3367451	3367480	0.0228
chr	3367480	3367499	0.0114
chr	3367578	3367580	0.0456
chr	3367580	3367581	0.0684
chr	3367581	3367582	0.4332
chr	3367582	3367598	0.4674
chr	3367598	3367599	0.3876
chr	3367599	3367600	0.3762
chr	3367600	3367601	0.3078
chr	3367601	3367602	0.2964
chr	3367602	3367603	0.1482
chr	3367603	3367604	0.1368
chr	3367604	3367605	0.1026
chr	3367605	3367606	0.0912
chr	3367606	3367607	0.0798
chr	3367607	3367608	0.0684
chr	3367608	3367609	0.057
chr	3367609	3367614	0.0456
chr	3367614	3367615	0.342
chr	3367615	3367630	1.2426
chr	3367630	3367631	1.2198
chr	3367631	3367634	1.2084
chr	3367634	3367635	1.1856
chr	3367635	3367636	1.1742
chr	3367636	3367637	0.5244
chr	3367637	3367639	0.1824
chr	3367639	3367643	0.171
chr	3367643	3367644	0.1824
chr	3367644	3367650	0.1938
chr	3367650	3367655	0.2052
chr	3367655	3367656	0.2166
chr	3367656	3367658	0.285
chr	3367658	3367659	0.1368
chr	3367659	3367661	0.1596
chr	3367661	3367665	0.1482
chr	3367665	3367671	0.1254
chr	3367671	3367675	0.114
chr	3367675	3367676	0.1026
chr	3367676	3367677	0.0912
chr	3367677	3367678	0.0456
chr	3367678	3367681	0.0342
chr	3367689	3367708	0.0114
chr	3367708	3367709	0.171
chr	3367709	3367710	0.285
chr	3367710	3367711	0.3078
chr	3367711	3367714	0.2964
chr	3367714	3367728	0.3192
chr	3367728	3367729	0.3648
chr	3367729	3367730	0.3534
chr	3367730	3367731	0.1938
chr	3367731	3367732	0.1824
chr	3367732	3367735	0.171
chr	3367735	3367737	0.1938
chr	3367737	3367742	0.1824
chr	3367742	3367749	0.2052
chr	3367749	3367750	0.1482
chr	3367750	3367751	0.114
chr	3367751	3367752	0.0798
chr	3367752	3367753	0.0684
chr	3367753	3367758	0.0798
chr	3367758	3367764	0.057
chr	3367764	3367766	0.0456
chr	3367766	3367770	0.0342
chr	3367770	3367776	0.0228
chr	3367776	3367777	0.0114
chr	3367786	3367787	0.7524
chr	3367787	3367801	0.7638
chr	3367801	3367803	0.798
chr	3367803	3367804	0.7866
chr	3367804	3367805	0.7752
chr	3367805	3367806	0.7524
chr	3367806	3367807	0.7182
chr	3367807	3367808	0.2508
chr	3367808	3367809	0.1368
chr	3367809	3367813	0.1026
chr	3367813	3367820	0.4104
chr	3367820	3367823	0.399
chr	3367823	3367829	0.3762
chr	3367829	3367832	0.3534
chr	3367832	3367833	0.3192
chr	3367833	3367834	0.285
chr	3367834	3367835	0.2394
chr	3367835	3367836	0.0114
chr	3367854	3367868	0.0114
chr	3367868	3367869	0.0228
chr	3367869	3367870	0.0456
chr	3367870	3367873	0.057
chr	3367873	3367875	0.0684
chr	3367875	3367876	0.7638
chr	3367876	3367878	0.7752
chr	3367878	3367880	0.7866
chr	3367880	3367890	0.7752
chr	3367890	3367891	0.7524
chr	3367891	3367894	0.741
chr	3367894	3367896	0.684
chr	3367896	3367897	0.57
chr	3367897	3367898	0.0912
chr	3367898	3367900	0.0114
chr	3367903	3367912	1.0146
chr	3367912	3367919	1.026
chr	3367919	3367920	1.0146
chr	3367920	3367921	1.0032
chr	3367921	3367922	0.9576
chr	3367922	3367923	0.9234
chr	3367923	3367924	0.4674
chr	3367924	3367927	0.171
chr	3367927	3367930	0.1596
chr	3367930	3367932	0.1482
chr	3367932	3367942	0.1368
chr	3367942	3367943	0.114
chr	3367943	3367945	0.0798
chr	3367945	3367946	0.0456
chr	3367946	3367948	0.0342
chr	3367948	3367983	0.0114
chr	3368013	3368031	0.0114
chr	3368031	3368034	0.0228
chr	3368034	3368069	0.0114
chr	3368144	3368145	0.0114
chr	3368145	3368149	0.0228
chr	3368149	3368150	0.0342
chr	3368150	3368156	0.0456
chr	3368156	3368157	0.0798
chr	3368157	3368169	0.1026
chr	3368169	3368171	0.114
chr	3368171	3368175	0.0912
chr	3368175	3368178	0.0798
chr	3368178	3368179	0.0456
chr	3368179	3368184	0.0684
chr	3368184	3368185	0.3534
chr	3368185	3368190	0.4902
chr	3368190	3368200	0.513
chr	3368200	3368204	0.4674
chr	3368204	3368205	0.4446
chr	3368205	3368206	0.2964
chr	3368206	3368207	0.1026
chr	3368207	3368208	0.057
chr	3368208	3368211	0.0456
chr	3368211	3368212	0.0342
chr	3368212	3368227	0.0114
chr	3368249	3368260	0.0912
chr	3368260	3368261	0.1254
chr	3368261	3368271	0.342
chr	3368271	3368281	0.2508
chr	3368281	3368282	0.171
chr	3368282	3368283	0.1026
chr	3368283	3368284	0.0912
chr	3368284	3368286	0.0798
chr	3368286	3368287	0.057
chr	3368287	3368288	0.0342
chr	3368288	3368289	0.0228
chr	3368291	3368294	0.0798
chr	3368294	3368295	0.1026
chr	3368295	3368300	0.1482
chr	3368300	3368301	0.2394
chr	3368301	3368310	0.2508
chr	3368310	3368311	0.2394
chr	3368311	3368312	0.2166
chr	3368312	3368313	0.2052
chr	3368313	3368314	0.1938
chr	3368314	3368315	0.1824
chr	3368315	3368316	0.1482
chr	3368316	3368317	0.171
chr	3368317	3368318	0.1596
chr	3368318	3368319	0.1482
chr	3368319	3368321	0.1368
chr	3368321	3368322	0.1254
chr	3368322	3368325	0.0798
chr	3368325	3368337	0.0684
chr	3368337	3368338	0.0456
chr	3368338	3368342	0.0684
chr	3368342	3368345	0.0456
chr	3368345	3368355	0.0342
chr	3368355	3368362	0.0114
chr	3368387	3368388	0.0114
chr	3368388	3368407	0.0228
chr	3368432	3368439	0.0684
chr	3368439	3368449	0.0798
chr	3368449	3368451	0.0684
chr	3368451	3368452	0.0798
chr	3368452	3368453	0.057
chr	3368453	3368460	0.0228
chr	3368460	3368472	0.0114
chr	3368500	3368521	0.0114
chr	3368629	3368632	0.0114
chr	3368632	3368651	0.0228
chr	3368651	3368653	0.0114
chr	3368714	3368730	0.0114
chr	3368754	3368755	0.0114
chr	3368755	3368773	0.0228
chr	3368773	3368776	0.0114
chr	3368850	3368867	0.0114
chr	3368889	3368906	0.0114
chr	3368908	3368918	0.0912
chr	3368918	3368929	0.1026
chr	3368929	3368930	0.0912
chr	3368930	3368939	0.0114
chr	3368939	3368940	0.0228
chr	3368940	3368961	0.0114
chr	3368962	3368984	0.0228
chr	3369006	3369010	0.0114
chr	3369010	3369027	0.0228
chr	3369027	3369032	0.0114
chr	3369088	3369092	0.0798
chr	3369092	3369108	0.1026
chr	3369108	3369111	0.0912
chr	3369111	3369113	0.0114
chr	3369144	3369145	0.0228
chr	3369145	3369163	0.0342
chr	3369163	3369166	0.0228
chr	3369197	3369218	0.0114
chr	3369240	3369262	0.0342
chr	3369281	3369287	0.1938
chr	3369287	3369293	0.2052
chr	3369293	3369302	0.2166
chr	3369302	3369303	0.1824
chr	3369303	3369308	0.0228
chr	3369308	3369315	0.0114
chr	3369315	3369316	0.0684
chr	3369316	3369337	0.2052
chr	3369337	3369338	0.3648
chr	3369338	3369353	0.3078
chr	3369353	3369354	0.2736
chr	3369354	3369355	0.2622
chr	3369355	3369356	0.228
chr	3369356	3369357	0.1824
chr	3369357	3369359	0.1254
chr	3369390	3369391	0.0228
chr	3369391	3369410	0.114
chr	3369410	3369411	0.0912
chr	3369411	3369412	0.0798
chr	3369412	3369413	0.0228
chr	3369435	3369455	0.114
chr	3369455	3369456	0.1026
chr	3369456	3369457	0.0798
chr	3369457	3369458	0.0342
chr	3369480	3369495	0.114
chr	3369495	3369496	0.1026
chr	3369496	3369500	0.1596
chr	3369500	3369502	0.0912
chr	3369502	3369516	0.1824
chr	3369516	3369519	0.1254
chr	3369519	3369524	0.114
chr	3369524	3369525	0.057
chr	3369525	3369526	0.0456
chr	3369526	3369527	0.0342
chr	3369527	3369530	0.0114
chr	3369543	3369545	0.171
chr	3369545	3369563	0.1824
chr	3369563	3369564	0.1482
chr	3369564	3369565	0.0684
chr	3369565	3369567	0.2736
chr	3369567	3369575	0.2622
chr	3369575	3369576	0.285
chr	3369576	3369585	0.3078
chr	3369585	3369586	0.2964
chr	3369586	3369587	0.171
chr	3369587	3369588	0.1026
chr	3369588	3369590	0.0798
chr	3369590	3369594	0.057
chr	3369594	3369597	0.0342
chr	3369597	3369598	0.0114
chr	3369598	3369607	0.0456
chr	3369607	3369608	0.0342
chr	3369608	3369610	0.0456
chr	3369610	3369619	0.0684
chr	3369619	3369627	0.0912
chr	3369627	3369631	0.0798
chr	3369631	3369638	0.057
chr	3369638	3369639	0.0456
chr	3369639	3369640	0.0114
chr	3369692	3369713	0.1482
chr	3369713	3369714	0.114
chr	3369716	3369738	0.0114
chr	3369759	3369760	0.0228
chr	3369760	3369763	0.0456
chr	3369763	3369766	0.057
chr	3369766	3369774	0.0684
chr	3369774	3369778	0.0798
chr	3369778	3369779	0.0684
chr	3369779	3369780	0.057
chr	3369780	3369785	0.0798
chr	3369785	3369786	0.0684
chr	3369786	3369795	0.0456
chr	3369795	3369797	0.0342
chr	3369797	3369801	0.0228
chr	3369801	3369802	0.0114
chr	3369811	3369828	0.0228
chr	3369828	3369829	0.0342
chr	3369829	3369836	0.0456
chr	3369836	3369837	0.0342
chr	3369837	3369844	0.0228
chr	3369844	3369851	0.0114
chr	3369862	3369874	0.1482
chr	3369874	3369884	0.1596
chr	3369884	3369890	0.0456
chr	3369890	3369895	0.0798
chr	3369895	3369904	0.0684
chr	3369904	3369905	0.057
chr	3369905	3369909	0.0342
chr	3370022	3370023	0.0114
chr	3370023	3370043	0.0456
chr	3370043	3370045	0.0342
chr	3370068	3370087	0.0114
chr	3370087	3370089	0.0228
chr	3370089	3370090	0.0342
chr	3370090	3370109	0.0456
chr	3370109	3370111	0.0114
chr	3370111	3370113	0.1482
chr	3370113	3370114	0.1596
chr	3370114	3370118	0.171
chr	3370118	3370123	0.1824
chr	3370123	3370132	0.2052
chr	3370132	3370133	0.1938
chr	3370133	3370134	0.0684
chr	3370134	3370135	0.057
chr	3370135	3370143	0.0228
chr	3370143	3370144	0.0114
chr	3370173	3370179	0.1824
chr	3370179	3370181	0.1938
chr	3370181	3370193	0.2052
chr	3370193	3370194	0.1938
chr	3370194	3370195	0.0912
chr	3370195	3370198	0.3648
chr	3370198	3370199	0.3534
chr	3370199	3370200	0.5814
chr	3370200	3370201	0.5928
chr	3370201	3370205	0.5814
chr	3370205	3370213	0.627
chr	3370213	3370214	0.6156
chr	3370214	3370215	0.6954
chr	3370215	3370216	0.7296
chr	3370216	3370217	0.6498
chr	3370217	3370218	0.5358
chr	3370218	3370219	0.4902
chr	3370219	3370220	0.4218
chr	3370220	3370221	0.4332
chr	3370221	3370222	0.3648
chr	3370222	3370225	0.3534
chr	3370225	3370228	0.3306
chr	3370228	3370232	0.3192
chr	3370232	3370233	0.3078
chr	3370233	3370235	0.2964
chr	3370235	3370236	0.285
chr	3370236	3370241	0.1482
chr	3370241	3370242	0.1368
chr	3370242	3370246	0.0228
chr	3370246	3370248	0.0114
chr	3370249	3370269	0.0342
chr	3370269	3370270	0.0114
chr	3370271	3370291	0.0114
chr	3370291	3370297	0.0228
chr	3370297	3370309	0.1026
chr	3370309	3370315	0.0912
chr	3370315	3370318	0.0798
chr	3370318	3370333	0.0114
chr	3370333	3370340	0.0228
chr	3370340	3370341	0.0114
chr	3370341	3370342	0.0228
chr	3370342	3370350	0.0456
chr	3370350	3370351	0.057
chr	3370351	3370354	0.1026
chr	3370354	3370355	0.1254
chr	3370355	3370363	0.114
chr	3370363	3370364	0.0798
chr	3370364	3370368	0.0912
chr	3370368	3370369	0.0798
chr	3370369	3370370	0.0684
chr	3370370	3370372	0.057
chr	3370372	3370376	0.0456
chr	3370376	3370377	0.1026
chr	3370377	3370378	0.1482
chr	3370378	3370387	0.1824
chr	3370387	3370396	0.171
chr	3370396	3370397	0.1482
chr	3370397	3370398	0.1254
chr	3370398	3370399	0.057
chr	3370399	3370400	0.0228
chr	3370400	3370402	0.0114
chr	3370412	3370413	0.0114
chr	3370413	3370414	0.0228
chr	3370414	3370415	0.057
chr	3370415	3370417	0.171
chr	3370417	3370422	0.2736
chr	3370422	3370424	0.285
chr	3370424	3370432	0.2964
chr	3370432	3370434	0.3078
chr	3370434	3370435	0.2964
chr	3370435	3370436	0.285
chr	3370436	3370437	0.2736
chr	3370437	3370438	0.2166
chr	3370438	3370439	0.171
chr	3370439	3370440	0.0684
chr	3370440	3370441	0.057
chr	3370441	3370444	0.0456
chr	3370444	3370446	0.0342
chr	3370446	3370449	0.0228
chr	3370449	3370451	0.0114
chr	3370464	3370484	0.0342
chr	3370484	3370487	0.0114
chr	3370507	3370508	0.0114
chr	3370508	3370509	0.0228
chr	3370509	3370526	0.0342
chr	3370526	3370529	0.0228
chr	3370529	3370530	0.0114
chr	3370541	3370551	0.0114
chr	3370551	3370555	0.0228
chr	3370555	3370558	0.0342
chr	3370558	3370568	0.0684
chr	3370568	3370578	0.057
chr	3370578	3370579	0.0456
chr	3370579	3370580	0.0342
chr	3370595	3370603	0.0114
chr	3370603	3370612	0.0228
chr	3370612	3370623	0.114
chr	3370623	3370630	0.1026
chr	3370630	3370631	0.0912
chr	3370631	3370633	0.0342
chr	3370633	3370635	0.0228
chr	3370635	3370642	0.0114
chr	3370656	3370659	0.0114
chr	3370659	3370672	0.0456
chr	3370672	3370676	0.057
chr	3370676	3370677	0.0456
chr	3370677	3370679	0.0342
chr	3370679	3370680	0.0114
chr	3370680	3370695	0.1368
chr	3370695	3370697	0.1254
chr	3370697	3370699	0.2508
chr	3370699	3370700	0.2622
chr	3370700	3370701	0.2736
chr	3370701	3370702	0.2622
chr	3370702	3370703	0.171
chr	3370703	3370707	0.1596
chr	3370707	3370719	0.171
chr	3370719	3370720	0.057
chr	3370720	3370721	0.0456
chr	3370721	3370723	0.0342
chr	3370723	3370724	0.0228
chr	3370724	3370727	0.0114
chr	3370765	3370782	0.0114
chr	3370782	3370783	2.0406
chr	3370783	3370792	2.0748
chr	3370792	3370798	2.0634
chr	3370798	3370799	2.052
chr	3370799	3370801	2.0292
chr	3370801	3370802	2.0178
chr	3370802	3370803	1.9266
chr	3370803	3370804	0.5244
chr	3370804	3370805	0.4902
chr	3370805	3370806	0.456
chr	3370806	3370807	0.1824
chr	3370807	3370808	0.1026
chr	3370808	3370809	0.0684
chr	3370809	3370810	0.0342
chr	3370810	3370832	0.0114
chr	3370832	3370834	0.0456
chr	3370834	3370837	0.0798
chr	3370837	3370846	0.1938
chr	3370846	3370854	0.2052
chr	3370854	3370855	0.1938
chr	3370855	3370856	0.1482
chr	3370856	3370857	0.1368
chr	3370857	3370859	0.0798
chr	3370859	3370861	0.0342
chr	3370861	3370865	0.0228
chr	3370865	3370867	0.0114
chr	3370902	3370926	0.0114
chr	3370926	3370937	0.0228
chr	3370937	3370938	0.3078
chr	3370938	3370945	0.8892
chr	3370945	3370946	0.912
chr	3370946	3370947	0.9348
chr	3370947	3370948	1.026
chr	3370948	3370949	1.0716
chr	3370949	3370950	1.083
chr	3370950	3370954	1.0944
chr	3370954	3370955	1.083
chr	3370955	3370957	1.0716
chr	3370957	3370958	1.0602
chr	3370958	3370959	1.0032
chr	3370959	3370960	0.3762
chr	3370960	3370961	0.2964
chr	3370961	3370962	0.2736
chr	3370962	3370963	0.2622
chr	3370963	3370966	0.2394
chr	3370966	3370967	0.2166
chr	3370967	3370968	0.1938
chr	3370968	3370969	0.1824
chr	3370969	3370970	0.1482
chr	3370970	3370979	0.1026
chr	3370979	3370980	0.0912
chr	3370980	3370981	0.0684
chr	3370981	3370982	0.5928
chr	3370982	3370986	0.5814
chr	3370986	3370988	0.5928
chr	3370988	3370989	0.6156
chr	3370989	3370990	0.6384
chr	3370990	3370991	0.7296
chr	3370991	3370992	0.7182
chr	3370992	3370998	0.6954
chr	3370998	3370999	0.6612
chr	3370999	3371001	0.6498
chr	3371001	3371002	0.627
chr	3371002	3371003	0.4446
chr	3371003	3371005	0.1938
chr	3371005	3371006	0.171
chr	3371006	3371007	0.1482
chr	3371007	3371008	0.1368
chr	3371008	3371009	0.1026
chr	3371009	3371010	0.0684
chr	3371010	3371011	0.0342
chr	3371062	3371064	0.057
chr	3371064	3371081	0.0684
chr	3371081	3371083	0.057
chr	3371083	3371084	0.0456
chr	3371084	3371085	0.0342
chr	3371163	3371164	0.0798
chr	3371164	3371166	0.1254
chr	3371166	3371174	0.1368
chr	3371174	3371181	0.1596
chr	3371181	3371182	0.1938
chr	3371182	3371184	0.171
chr	3371184	3371185	0.1596
chr	3371185	3371186	0.0684
chr	3371186	3371189	0.0912
chr	3371189	3371198	0.0798
chr	3371198	3371200	0.0684
chr	3371200	3371202	0.057
chr	3371202	3371203	0.0456
chr	3371203	3371208	0.0342
chr	3371208	3371222	0.0114
chr	3371272	3371277	0.1368
chr	3371277	3371279	0.3534
chr	3371279	3371281	0.4788
chr	3371281	3371282	0.5016
chr	3371282	3371285	0.5244
chr	3371285	3371287	0.5358
chr	3371287	3371288	0.5928
chr	3371288	3371292	0.627
chr	3371292	3371293	0.6156
chr	3371293	3371294	0.5358
chr	3371294	3371295	0.4902
chr	3371295	3371297	0.4788
chr	3371297	3371298	0.399
chr	3371298	3371299	0.3648
chr	3371299	3371300	0.2508
chr	3371300	3371301	0.1938
chr	3371301	3371302	0.1596
chr	3371302	3371303	0.1368
chr	3371303	3371305	0.1254
chr	3371305	3371307	0.114
chr	3371307	3371309	0.0798
chr	3371309	3371310	0.1596
chr	3371310	3371311	0.1824
chr	3371311	3371312	0.171
chr	3371312	3371326	0.1596
chr	3371326	3371328	0.1482
chr	3371328	3371329	0.1368
chr	3371329	3371330	0.0456
chr	3371331	3371341	0.969
chr	3371341	3371342	2.9412
chr	3371342	3371343	2.9526
chr	3371343	3371348	2.964
chr	3371348	3371350	2.9526
chr	3371350	3371352	2.9754
chr	3371352	3371353	2.0976
chr	3371353	3371354	3.3402
chr	3371354	3371358	3.3174
chr	3371358	3371359	3.306
chr	3371359	3371361	1.5276
chr	3371361	3371362	1.5162
chr	3371362	3371365	1.3224
chr	3371365	3371366	1.311
chr	3371366	3371369	1.2996
chr	3371369	3371370	1.2768
chr	3371370	3371371	1.2654
chr	3371371	3371372	1.14
chr	3371372	3371373	1.0716
chr	3371373	3371374	0.9804
chr	3371374	3371375	0.9462
chr	3371375	3371376	0.6612
chr	3371376	3371377	0.0912
chr	3371377	3371378	0.0684
chr	3371378	3371379	0.057
chr	3371379	3371385	0.0228
chr	3371385	3371398	0.0342
chr	3371398	3371399	0.0228
chr	3371399	3371402	0.0114
chr	3371409	3371411	0.0114
chr	3371411	3371418	0.0228
chr	3371418	3371419	0.0342
chr	3371419	3371420	0.0456
chr	3371420	3371428	0.0684
chr	3371428	3371430	0.057
chr	3371430	3371438	0.0456
chr	3371438	3371440	0.0342
chr	3371440	3371442	0.0114
chr	3371442	3371447	0.0228
chr	3371447	3371448	0.0342
chr	3371448	3371449	0.0456
chr	3371449	3371452	0.1482
chr	3371452	3371463	0.1824
chr	3371463	3371466	0.1596
chr	3371466	3371468	0.1482
chr	3371468	3371469	0.1368
chr	3371469	3371470	0.1254
chr	3371470	3371471	0.114
chr	3371471	3371472	0.1254
chr	3371472	3371486	0.4446
chr	3371486	3371488	0.456
chr	3371488	3371490	0.4446
chr	3371490	3371491	0.399
chr	3371491	3371492	0.2508
chr	3371492	3371493	0.0912
chr	3371493	3371496	0.057
chr	3371496	3371499	0.0684
chr	3371499	3371501	0.0456
chr	3371501	3371504	1.4592
chr	3371504	3371507	1.4478
chr	3371507	3371516	1.4364
chr	3371516	3371517	1.425
chr	3371517	3371521	1.4136
chr	3371521	3371522	1.4022
chr	3371522	3371523	1.3908
chr	3371523	3371524	0.2736
chr	3371524	3371525	0.1368
chr	3371525	3371526	0.1254
chr	3371526	3371527	0.0228
chr	3371551	3371552	0.1824
chr	3371552	3371553	0.1938
chr	3371553	3371555	0.2166
chr	3371555	3371556	0.228
chr	3371556	3371558	0.912
chr	3371558	3371561	0.9234
chr	3371561	3371563	1.5048
chr	3371563	3371564	18.3996
chr	3371564	3371565	18.4338
chr	3371565	3371566	18.582
chr	3371566	3371570	18.6048
chr	3371570	3371572	18.5934
chr	3371572	3371573	18.411
chr	3371573	3371574	18.1944
chr	3371574	3371575	18.183
chr	3371575	3371576	18.1602
chr	3371576	3371577	17.955
chr	3371577	3371578	17.8524
chr	3371578	3371579	17.8182
chr	3371579	3371580	17.7726
chr	3371580	3371581	17.7156
chr	3371581	3371582	17.214
chr	3371582	3371583	17.1228
chr	3371583	3371584	16.7238
chr	3371584	3371585	16.6782
chr	3371585	3371586	2.679
chr	3371586	3371587	2.6562
chr	3371587	3371588	2.622
chr	3371588	3371589	2.5992
chr	3371589	3371590	0.0456
chr	3371590	3371592	0.0342
chr	3371608	3371610	0.0114
chr	3371610	3371626	0.1026
chr	3371626	3371630	0.0912
chr	3371630	3371631	0.057
chr	3371631	3371632	0.0456
chr	3371746	3371747	0.0684
chr	3371747	3371765	0.114
chr	3371765	3371767	0.1026
chr	3371767	3371768	0.0456
chr	3371768	3371769	0.0342
chr	3371769	3371770	0.0228
chr	3371770	3371771	0.0114
chr	3371785	3371787	0.0114
chr	3371787	3371805	0.0228
chr	3371805	3371807	0.0114
chr	3371807	3371809	0.057
chr	3371809	3371824	0.0684
chr	3371824	3371827	0.057
chr	3371827	3371831	0.0228
chr	3371831	3371839	0.0114
chr	3371870	3371872	0.0228
chr	3371872	3371876	0.0456
chr	3371876	3371890	0.057
chr	3371890	3371891	0.0456
chr	3371891	3371892	0.0342
chr	3371892	3371897	0.2622
chr	3371897	3371898	0.3192
chr	3371898	3371907	0.6498
chr	3371907	3371908	0.6384
chr	3371908	3371913	0.6156
chr	3371913	3371914	0.57
chr	3371914	3371915	0.6612
chr	3371915	3371918	0.7638
chr	3371918	3371919	0.7752
chr	3371919	3371920	0.4446
chr	3371920	3371922	0.3648
chr	3371922	3371924	0.3534
chr	3371924	3371925	0.342
chr	3371925	3371927	0.3534
chr	3371927	3371932	0.456
chr	3371932	3371934	0.4446
chr	3371934	3371935	0.4332
chr	3371935	3371936	0.399
chr	3371936	3371944	0.1254
chr	3371944	3371948	0.114
chr	3371948	3371951	0.0114
chr	3371951	3371952	0.798
chr	3371952	3371968	0.8664
chr	3371968	3371971	0.855
chr	3371971	3371972	0.6612
chr	3371972	3371973	0.627
chr	3371973	3371974	0.342
chr	3371974	3371975	0.0342
chr	3371975	3371987	0.0228
chr	3371987	3372008	0.0342
chr	3372069	3372081	0.0114
chr	3372081	3372090	0.0228
chr	3372090	3372094	0.0342
chr	3372094	3372097	0.0228
chr	3372097	3372102	0.0342
chr	3372102	3372112	0.0228
chr	3372112	3372119	0.0114
chr	3372141	3372143	0.1482
chr	3372143	3372147	0.6498
chr	3372147	3372148	0.7524
chr	3372148	3372159	0.7752
chr	3372159	3372161	0.7638
chr	3372161	3372162	0.7524
chr	3372162	3372163	0.741
chr	3372163	3372164	0.285
chr	3372164	3372165	0.2508
chr	3372165	3372166	0.1824
chr	3372166	3372167	0.0912
chr	3372167	3372168	0.0798
chr	3372168	3372169	0.0114
chr	3372175	3372180	0.0114
chr	3372180	3372181	0.0342
chr	3372181	3372182	0.057
chr	3372182	3372199	0.0912
chr	3372199	3372201	0.057
chr	3372201	3372203	0.0456
chr	3372213	3372215	0.0114
chr	3372215	3372223	0.0228
chr	3372223	3372228	0.0342
chr	3372228	3372230	0.1026
chr	3372230	3372231	7.5582
chr	3372231	3372237	7.5696
chr	3372237	3372245	7.5582
chr	3372245	3372247	7.5468
chr	3372247	3372248	7.4898
chr	3372248	3372249	7.3986
chr	3372249	3372250	7.2618
chr	3372250	3372251	0.2622
chr	3372251	3372252	0.1482
chr	3372252	3372254	0.057
chr	3372254	3372256	0.0342
chr	3372256	3372257	0.0114
chr	3372272	3372277	0.057
chr	3372277	3372278	0.1596
chr	3372278	3372279	1.0944
chr	3372279	3372287	1.6644
chr	3372287	3372289	1.6758
chr	3372289	3372293	1.7214
chr	3372293	3372294	1.8012
chr	3372294	3372296	1.824
chr	3372296	3372297	1.8012
chr	3372297	3372298	1.767
chr	3372298	3372299	1.596
chr	3372299	3372300	0.8208
chr	3372300	3372303	0.3534
chr	3372303	3372305	0.342
chr	3372305	3372309	0.3078
chr	3372309	3372311	0.2964
chr	3372311	3372312	0.285
chr	3372312	3372313	0.2622
chr	3372313	3372314	0.2394
chr	3372314	3372315	0.171
chr	3372315	3372316	0.1254
chr	3372316	3372319	0.0798
chr	3372331	3372363	0.0114
chr	3372367	3372368	0.0114
chr	3372368	3372369	0.0228
chr	3372369	3372370	0.2736
chr	3372370	3372371	0.342
chr	3372371	3372386	0.3762
chr	3372386	3372388	0.3648
chr	3372388	3372389	0.3534
chr	3372389	3372390	0.3192
chr	3372390	3372391	0.2508
chr	3372391	3372392	0.1368
chr	3372392	3372393	0.0114
chr	3372414	3372417	0.0228
chr	3372417	3372418	0.0342
chr	3372418	3372419	0.0456
chr	3372419	3372423	0.0798
chr	3372423	3372424	0.513
chr	3372424	3372437	0.8322
chr	3372437	3372439	0.8094
chr	3372439	3372440	0.7752
chr	3372440	3372441	0.7638
chr	3372441	3372443	0.7524
chr	3372443	3372444	0.5928
chr	3372444	3372445	0.1938
chr	3372445	3372446	0.0798
chr	3372446	3372468	0.0342
chr	3372468	3372469	0.0114
chr	3372585	3372608	0.0114
chr	3372833	3372855	0.0114
chr	3372899	3372920	0.0114
chr	3372947	3372949	0.0114
chr	3372949	3372951	0.0228
chr	3372951	3372952	0.0342
chr	3372952	3372959	0.0456
chr	3372959	3372961	0.057
chr	3372961	3372963	0.6726
chr	3372963	3372969	0.684
chr	3372969	3372975	0.7068
chr	3372975	3372978	0.6954
chr	3372978	3372980	0.684
chr	3372980	3372981	0.5358
chr	3372981	3372982	0.342
chr	3372982	3372983	0.2964
chr	3372983	3372985	0.1026
chr	3372985	3372986	0.0912
chr	3372986	3372987	0.0684
chr	3372987	3372989	0.0456
chr	3372989	3372991	0.0342
chr	3372991	3372993	0.0114
chr	3373099	3373105	0.0684
chr	3373105	3373107	0.3534
chr	3373107	3373111	0.3648
chr	3373111	3373119	0.4104
chr	3373119	3373120	0.399
chr	3373120	3373123	0.342
chr	3373123	3373124	0.3192
chr	3373124	3373125	0.3078
chr	3373125	3373126	0.2508
chr	3373126	3373127	0.1596
chr	3373127	3373128	0.969
chr	3373128	3373129	1.0488
chr	3373129	3373130	1.0374
chr	3373130	3373131	1.026
chr	3373131	3373132	1.0146
chr	3373132	3373133	1.0032
chr	3373133	3373137	0.9804
chr	3373137	3373144	0.9918
chr	3373144	3373145	0.969
chr	3373145	3373146	0.9576
chr	3373146	3373147	0.8436
chr	3373147	3373148	0.7524
chr	3373148	3373149	0.5472
chr	3373149	3373150	0.5586
chr	3373150	3373151	0.342
chr	3373151	3373158	0.3078
chr	3373158	3373160	0.3306
chr	3373160	3373161	0.3192
chr	3373161	3373167	0.3306
chr	3373167	3373169	0.342
chr	3373169	3373170	0.2394
chr	3373170	3373171	0.1596
chr	3373171	3373177	0.0456
chr	3373177	3373179	0.057
chr	3373179	3373187	0.0456
chr	3373187	3373190	0.0342
chr	3373190	3373198	0.0228
chr	3373325	3373329	0.0114
chr	3373329	3373346	0.057
chr	3373346	3373348	0.0456
chr	3373348	3373349	0.0342
chr	3373349	3373350	0.0228
chr	3373350	3373352	0.0114
chr	3373425	3373426	0.1026
chr	3373426	3373429	0.114
chr	3373429	3373430	0.171
chr	3373430	3373443	0.228
chr	3373443	3373446	0.2052
chr	3373446	3373447	0.1824
chr	3373447	3373448	0.1482
chr	3373448	3373450	0.1026
chr	3373450	3373451	0.0912
chr	3373473	3373479	0.0114
chr	3373479	3373494	0.0228
chr	3373494	3373500	0.0114
chr	3373558	3373575	0.0114
chr	3373599	3373600	0.0912
chr	3373600	3373601	0.1026
chr	3373601	3373618	0.1938
chr	3373618	3373619	0.1824
chr	3373619	3373621	0.1368
chr	3373621	3373622	0.1026
chr	3373622	3373623	0.0912
chr	3373623	3373624	0.0684
chr	3373649	3373650	0.228
chr	3373650	3373655	0.3534
chr	3373655	3373656	0.3762
chr	3373656	3373661	0.399
chr	3373661	3373670	0.4218
chr	3373670	3373671	0.3648
chr	3373671	3373672	0.1254
chr	3373672	3373676	0.114
chr	3373676	3373677	0.1026
chr	3373677	3373681	0.2052
chr	3373681	3373687	0.1938
chr	3373687	3373692	0.1824
chr	3373692	3373695	0.171
chr	3373695	3373696	0.1596
chr	3373696	3373697	0.114
chr	3373697	3373698	0.0228
chr	3373884	3373886	0.0114
chr	3373886	3373888	0.0228
chr	3373888	3373908	0.0342
chr	3373908	3373910	0.0228
chr	3373910	3373911	0.0456
chr	3373911	3373919	0.057
chr	3373919	3373929	0.0456
chr	3373929	3373930	0.0114
chr	3373930	3373931	0.0228
chr	3373931	3373955	0.0114
chr	3374039	3374058	0.0114
chr	3374128	3374129	0.0114
chr	3374129	3374133	0.0342
chr	3374133	3374149	0.057
chr	3374149	3374150	0.0342
chr	3374150	3374155	0.0228
chr	3374155	3374156	0.0114
chr	3374186	3374187	0.0798
chr	3374187	3374192	0.114
chr	3374192	3374198	0.2508
chr	3374198	3374199	0.285
chr	3374199	3374207	0.2964
chr	3374207	3374208	0.2052
chr	3374208	3374210	0.1938
chr	3374210	3374212	0.1824
chr	3374212	3374213	0.1368
chr	3374213	3374214	0.1254
chr	3374214	3374216	0.057
chr	3374216	3374220	0.0456
chr	3374277	3374298	0.0228
chr	3374308	3374309	0.1824
chr	3374309	3374310	0.2052
chr	3374310	3374313	0.2166
chr	3374313	3374314	0.2508
chr	3374314	3374315	0.2622
chr	3374315	3374316	0.8892
chr	3374316	3374317	0.912
chr	3374317	3374330	0.9234
chr	3374330	3374331	0.741
chr	3374331	3374332	0.7296
chr	3374332	3374333	0.627
chr	3374333	3374334	0.6156
chr	3374334	3374335	0.3534
chr	3374335	3374336	0.342
chr	3374336	3374337	0.741
chr	3374337	3374339	0.7296
chr	3374339	3374341	0.8664
chr	3374341	3374343	0.855
chr	3374343	3374355	0.8664
chr	3374355	3374356	0.855
chr	3374356	3374357	0.8094
chr	3374357	3374358	0.1938
chr	3374358	3374359	0.1482
chr	3374359	3374361	0.1254
chr	3374361	3374364	0.0228
chr	3374382	3374412	0.0114
chr	3374424	3374443	0.0114
chr	3374468	3374489	0.0114
chr	3374489	3374490	0.2394
chr	3374490	3374491	0.2508
chr	3374491	3374503	0.2622
chr	3374503	3374506	0.2736
chr	3374506	3374508	0.2622
chr	3374508	3374509	0.228
chr	3374509	3374510	0.2166
chr	3374510	3374511	0.228
chr	3374511	3374513	0.6042
chr	3374513	3374514	0.5814
chr	3374514	3374517	0.5472
chr	3374517	3374521	0.5586
chr	3374521	3374530	0.5472
chr	3374530	3374531	0.4332
chr	3374531	3374532	0.3762
chr	3374532	3374533	0.2736
chr	3374533	3374535	0.1596
chr	3374535	3374537	0.1254
chr	3374537	3374538	0.1026
chr	3374538	3374539	0.0684
chr	3374539	3374540	0.0456
chr	3374540	3374548	0.0342
chr	3374548	3374549	0.114
chr	3374549	3374551	0.1482
chr	3374551	3374553	0.1368
chr	3374553	3374554	0.1254
chr	3374554	3374560	0.114
chr	3374560	3374561	0.1824
chr	3374561	3374566	0.8664
chr	3374566	3374570	0.855
chr	3374570	3374581	0.7524
chr	3374581	3374582	0.6612
chr	3374582	3374583	0.3762
chr	3374617	3374619	0.0228
chr	3374619	3374638	0.057
chr	3374638	3374640	0.0342
chr	3374640	3374645	0.0456
chr	3374645	3374646	0.0342
chr	3374646	3374647	0.0114
chr	3374647	3374648	0.0228
chr	3374648	3374668	0.057
chr	3374668	3374670	0.0456
chr	3374675	3374682	0.0798
chr	3374682	3374687	0.1254
chr	3374687	3374688	0.1368
chr	3374688	3374691	0.1482
chr	3374691	3374697	0.1368
chr	3374697	3374698	0.1026
chr	3374698	3374700	0.0798
chr	3374700	3374702	0.0912
chr	3374702	3374703	0.0798
chr	3374703	3374704	0.0684
chr	3374704	3374706	0.0456
chr	3374706	3374708	0.0342
chr	3374708	3374709	0.0228
chr	3374709	3374721	0.0114
chr	3374747	3374768	0.0114
chr	3374768	3374774	0.0228
chr	3374774	3374779	0.0114
chr	3374779	3374795	0.0228
chr	3374795	3374800	0.0114
chr	3374800	3374801	0.0228
chr	3374801	3374803	0.0114
chr	3374803	3374806	0.0342
chr	3374806	3374821	0.0456
chr	3374821	3374826	0.0342
chr	3374826	3374827	0.0114
chr	3374861	3374882	0.0114
chr	3374904	3374921	0.057
chr	3374921	3374923	0.0684
chr	3374923	3374924	0.0798
chr	3374924	3374926	0.1596
chr	3374926	3374937	0.171
chr	3374937	3374938	0.1368
chr	3374938	3374942	0.1596
chr	3374942	3374944	0.1368
chr	3374944	3374946	0.171
chr	3374946	3374947	0.0912
chr	3374947	3374951	0.0684
chr	3374951	3374955	0.0798
chr	3374955	3374958	0.0684
chr	3374958	3374965	0.057
chr	3374965	3374966	0.0228
chr	3374966	3374972	0.0114
chr	3374972	3374974	0.0798
chr	3374974	3374988	0.1254
chr	3374988	3374991	0.1026
chr	3374991	3374992	0.0456
chr	3374992	3374994	0.0342
chr	3374994	3374995	0.0228
chr	3374995	3374996	0.0114
chr	3375018	3375042	0.0114
chr	3375123	3375145	0.0114
chr	3375145	3375155	0.0228
chr	3375155	3375167	0.0342
chr	3375167	3375184	0.0114
chr	3375184	3375199	0.0456
chr	3375199	3375205	0.0342
chr	3375205	3375206	0.0228
chr	3375222	3375226	0.0114
chr	3375226	3375227	0.1824
chr	3375227	3375229	0.1938
chr	3375229	3375235	0.2166
chr	3375235	3375240	0.228
chr	3375240	3375242	0.3762
chr	3375242	3375243	0.399
chr	3375243	3375246	0.4104
chr	3375246	3375248	0.3762
chr	3375248	3375250	0.2964
chr	3375250	3375251	0.2622
chr	3375251	3375254	0.2508
chr	3375254	3375257	0.2964
chr	3375257	3375258	0.2736
chr	3375258	3375259	0.2964
chr	3375259	3375260	0.285
chr	3375260	3375261	0.2736
chr	3375261	3375262	0.2508
chr	3375262	3375263	0.2052
chr	3375263	3375264	0.1938
chr	3375264	3375270	0.1824
chr	3375270	3375271	0.171
chr	3375271	3375272	0.1596
chr	3375272	3375273	0.1482
chr	3375273	3375274	0.1254
chr	3375274	3375275	0.0798
chr	3375275	3375282	0.0114
chr	3375292	3375294	0.0456
chr	3375294	3375296	0.0684
chr	3375296	3375297	0.0798
chr	3375297	3375313	0.0912
chr	3375313	3375314	0.0798
chr	3375314	3375317	0.0342
chr	3375317	3375318	0.0114
chr	3375335	3375338	0.0228
chr	3375338	3375346	0.0342
chr	3375346	3375349	0.0456
chr	3375349	3375350	0.057
chr	3375350	3375351	0.1026
chr	3375351	3375359	0.1596
chr	3375359	3375361	0.1482
chr	3375361	3375368	0.1596
chr	3375368	3375370	0.1368
chr	3375370	3375371	0.1254
chr	3375371	3375372	0.0456
chr	3375372	3375381	0.0342
chr	3375381	3375382	0.0228
chr	3375382	3375388	0.0114
chr	3375416	3375421	0.0228
chr	3375421	3375422	0.1938
chr	3375422	3375423	0.2166
chr	3375423	3375426	0.2394
chr	3375426	3375434	0.2508
chr	3375434	3375439	0.285
chr	3375439	3375441	0.2622
chr	3375441	3375442	0.228
chr	3375442	3375443	0.1368
chr	3375443	3375444	0.1026
chr	3375444	3375445	0.0798
chr	3375445	3375455	0.0456
chr	3375463	3375464	0.0114
chr	3375464	3375465	0.0456
chr	3375465	3375466	0.1368
chr	3375466	3375468	0.1482
chr	3375468	3375469	0.7524
chr	3375469	3375470	1.0032
chr	3375470	3375471	1.8924
chr	3375471	3375477	1.9266
chr	3375477	3375478	1.938
chr	3375478	3375484	2.2914
chr	3375484	3375485	2.2686
chr	3375485	3375486	2.223
chr	3375486	3375488	2.1546
chr	3375488	3375489	2.0748
chr	3375489	3375490	1.7328
chr	3375490	3375491	1.2426
chr	3375491	3375492	0.8664
chr	3375492	3375493	0.4446
chr	3375493	3375495	0.4218
chr	3375495	3375496	0.4104
chr	3375496	3375498	0.399
chr	3375498	3375499	0.3648
chr	3375499	3375500	0.3306
chr	3375500	3375505	0.0228
chr	3375505	3375507	0.0114
chr	3375514	3375536	0.0114
chr	3375554	3375584	0.0114
chr	3375592	3375597	0.0114
chr	3375597	3375600	0.0228
chr	3375600	3375602	0.057
chr	3375602	3375603	0.0798
chr	3375603	3375614	0.0912
chr	3375614	3375619	0.0798
chr	3375619	3375620	0.4218
chr	3375620	3375621	0.456
chr	3375621	3375622	0.4332
chr	3375622	3375623	0.399
chr	3375623	3375629	0.5016
chr	3375629	3375638	0.4902
chr	3375638	3375639	0.4788
chr	3375639	3375640	0.4332
chr	3375640	3375641	0.3648
chr	3375641	3375646	0.1026
chr	3375646	3375652	0.0912
chr	3375652	3375654	0.0798
chr	3375673	3375686	0.0114
chr	3375686	3375694	0.0456
chr	3375694	3375705	0.0342
chr	3375705	3375706	0.0228
chr	3375706	3375708	0.0114
chr	3375716	3375737	0.0228
chr	3375747	3375767	0.0114
chr	3375806	3375807	0.0114
chr	3375807	3375818	0.0342
chr	3375818	3375820	0.057
chr	3375820	3375828	0.0912
chr	3375828	3375838	0.057
chr	3375838	3375862	0.0342
chr	3375875	3375893	0.0114
chr	3375893	3375899	0.0228
chr	3375899	3375903	0.114
chr	3375903	3375905	0.1254
chr	3375905	3375912	0.114
chr	3375912	3375918	0.1596
chr	3375918	3375919	0.1482
chr	3375919	3375920	0.0912
chr	3375920	3375921	0.0684
chr	3375921	3375924	0.057
chr	3375924	3375930	0.0456
chr	3375930	3375934	0.0342
chr	3375941	3375943	0.057
chr	3375943	3375944	0.0684
chr	3375944	3375958	0.0798
chr	3375958	3375960	0.0684
chr	3375960	3375964	0.2964
chr	3375964	3375966	0.285
chr	3375966	3375967	0.2736
chr	3375967	3375968	0.3762
chr	3375968	3375980	0.3648
chr	3375980	3375982	0.3534
chr	3375982	3375983	0.3648
chr	3375983	3375984	0.342
chr	3375984	3375985	0.3306
chr	3375985	3375987	0.285
chr	3375987	3375988	0.7068
chr	3375988	3375989	0.6954
chr	3375989	3375990	2.5878
chr	3375990	3375991	2.5992
chr	3375991	3375992	2.7132
chr	3375992	3375993	3.1236
chr	3375993	3375995	3.2262
chr	3375995	3376000	3.2376
chr	3376000	3376002	3.2262
chr	3376002	3376003	3.192
chr	3376003	3376004	3.3402
chr	3376004	3376005	3.3288
chr	3376005	3376008	3.2832
chr	3376008	3376009	3.1578
chr	3376009	3376010	3.0096
chr	3376010	3376011	1.0488
chr	3376011	3376012	0.7638
chr	3376012	3376013	0.7182
chr	3376013	3376015	0.2736
chr	3376015	3376016	0.2508
chr	3376016	3376020	0.2166
chr	3376020	3376022	0.2052
chr	3376022	3376025	0.1938
chr	3376025	3376026	0.057
chr	3376026	3376031	0.0342
chr	3376031	3376032	0.0114
chr	3376033	3376053	0.0114
chr	3376053	3376054	0.0456
chr	3376054	3376059	0.0342
chr	3376059	3376069	0.0456
chr	3376069	3376070	0.0342
chr	3376070	3376073	0.057
chr	3376073	3376074	0.4332
chr	3376074	3376075	0.4446
chr	3376075	3376079	0.7296
chr	3376079	3376085	0.7182
chr	3376085	3376090	0.7866
chr	3376090	3376091	0.798
chr	3376091	3376092	0.7752
chr	3376092	3376093	0.741
chr	3376093	3376094	0.7182
chr	3376094	3376095	0.6726
chr	3376095	3376096	0.2166
chr	3376096	3376097	0.2052
chr	3376097	3376103	0.0912
chr	3376103	3376105	0.1026
chr	3376105	3376106	0.114
chr	3376106	3376111	0.0912
chr	3376111	3376112	0.0798
chr	3376112	3376123	0.0342
chr	3376123	3376125	0.0228
chr	3376125	3376126	0.0114
chr	3376176	3376185	0.0228
chr	3376185	3376190	0.0342
chr	3376190	3376196	0.0456
chr	3376196	3376197	0.0798
chr	3376197	3376198	0.2166
chr	3376198	3376206	0.2052
chr	3376206	3376207	0.1938
chr	3376207	3376208	0.2052
chr	3376208	3376212	0.1938
chr	3376212	3376215	0.2166
chr	3376215	3376218	0.2052
chr	3376218	3376219	0.1824
chr	3376219	3376220	0.0456
chr	3376220	3376229	0.0342
chr	3376229	3376233	0.0114
chr	3376246	3376258	0.0114
chr	3376258	3376259	0.1026
chr	3376259	3376264	0.171
chr	3376264	3376265	3.2946
chr	3376265	3376266	4.6056
chr	3376266	3376269	4.6284
chr	3376269	3376271	5.7
chr	3376271	3376274	5.7114
chr	3376274	3376275	5.7684
chr	3376275	3376278	5.757
chr	3376278	3376279	5.8938
chr	3376279	3376280	5.8596
chr	3376280	3376281	5.8026
chr	3376281	3376282	6.1788
chr	3376282	3376284	6.099
chr	3376284	3376285	5.8026
chr	3376285	3376286	5.5404
chr	3376286	3376287	5.0502
chr	3376287	3376288	2.9412
chr	3376288	3376289	2.223
chr	3376289	3376290	1.8696
chr	3376290	3376291	1.5504
chr	3376291	3376292	1.1742
chr	3376292	3376293	1.026
chr	3376293	3376294	1.0146
chr	3376294	3376295	0.9918
chr	3376295	3376296	0.6498
chr	3376296	3376297	0.5586
chr	3376297	3376298	0.5244
chr	3376298	3376299	0.5016
chr	3376299	3376301	0.3534
chr	3376301	3376302	0.114
chr	3376302	3376303	0.0798
chr	3376303	3376304	0.0114
chr	3376324	3376325	0.0684
chr	3376325	3376327	7.3758
chr	3376327	3376328	7.3872
chr	3376328	3376341	7.4214
chr	3376341	3376342	7.41
chr	3376342	3376343	7.353
chr	3376343	3376344	7.125
chr	3376344	3376345	6.8514
chr	3376345	3376346	5.4264
chr	3376346	3376347	1.0488
chr	3376347	3376348	0.5016
chr	3376348	3376349	0.4902
chr	3376349	3376350	0.228
chr	3376350	3376351	0.1938
chr	3376351	3376352	0.0342
chr	3376370	3376371	0.0342
chr	3376371	3376372	0.114
chr	3376372	3376373	0.171
chr	3376373	3376375	0.1938
chr	3376375	3376377	0.2166
chr	3376377	3376379	0.228
chr	3376379	3376382	0.2508
chr	3376382	3376385	0.3306
chr	3376385	3376389	0.3762
chr	3376389	3376392	0.342
chr	3376392	3376393	0.2964
chr	3376393	3376394	0.2622
chr	3376394	3376395	0.2508
chr	3376395	3376398	0.2394
chr	3376398	3376399	0.2166
chr	3376399	3376400	0.1938
chr	3376400	3376401	0.171
chr	3376401	3376403	0.1482
chr	3376403	3376404	0.0798
chr	3376404	3376405	0.057
chr	3376405	3376406	0.0456
chr	3376406	3376407	0.0228
chr	3376407	3376422	0.0114
chr	3376430	3376431	0.0342
chr	3376431	3376434	0.0456
chr	3376434	3376449	0.285
chr	3376449	3376451	0.2736
chr	3376451	3376452	0.2622
chr	3376452	3376456	0.228
chr	3376456	3376457	0.2052
chr	3376457	3376458	0.171
chr	3376458	3376459	0.0798
chr	3376459	3376460	0.0456
chr	3376460	3376461	0.0228
chr	3376461	3376462	0.0456
chr	3376462	3376463	0.057
chr	3376463	3376483	0.0684
chr	3376483	3376484	0.0228
chr	3376484	3376485	0.0114
chr	3376515	3376521	0.1254
chr	3376521	3376531	0.3762
chr	3376531	3376535	0.3648
chr	3376535	3376536	0.3534
chr	3376536	3376540	0.3306
chr	3376540	3376542	0.3192
chr	3376542	3376543	0.1824
chr	3376543	3376545	0.171
chr	3376545	3376546	0.1596
chr	3376546	3376547	0.1368
chr	3376547	3376548	0.114
chr	3376548	3376550	0.057
chr	3376550	3376552	0.285
chr	3376552	3376556	0.2964
chr	3376556	3376557	0.3078
chr	3376557	3376562	0.4104
chr	3376562	3376563	1.653
chr	3376563	3376564	1.6644
chr	3376564	3376565	1.7214
chr	3376565	3376567	1.7328
chr	3376567	3376569	1.7214
chr	3376569	3376570	1.6872
chr	3376570	3376571	1.6644
chr	3376571	3376572	1.7784
chr	3376572	3376573	1.7556
chr	3376573	3376574	1.7214
chr	3376574	3376577	1.6416
chr	3376577	3376578	1.6302
chr	3376578	3376579	1.5618
chr	3376579	3376581	1.4022
chr	3376581	3376582	1.6302
chr	3376582	3376583	1.5276
chr	3376583	3376584	20.0412
chr	3376584	3376585	20.2578
chr	3376585	3376586	20.3262
chr	3376586	3376587	20.3376
chr	3376587	3376588	20.0868
chr	3376588	3376589	20.5542
chr	3376589	3376590	20.463
chr	3376590	3376593	20.3946
chr	3376593	3376594	20.406
chr	3376594	3376595	20.4174
chr	3376595	3376597	20.406
chr	3376597	3376598	20.3148
chr	3376598	3376599	20.2578
chr	3376599	3376600	19.9272
chr	3376600	3376601	19.779
chr	3376601	3376602	19.7562
chr	3376602	3376603	18.8784
chr	3376603	3376604	18.7644
chr	3376604	3376605	11.229
chr	3376605	3376606	8.5842
chr	3376606	3376607	7.752
chr	3376607	3376608	6.6804
chr	3376608	3376609	6.726
chr	3376609	3376610	5.4606
chr	3376610	3376611	1.1514
chr	3376611	3376612	0.9234
chr	3376612	3376613	0.912
chr	3376613	3376615	0.7296
chr	3376615	3376616	0.5814
chr	3376616	3376617	0.5586
chr	3376617	3376618	0.456
chr	3376618	3376619	0.3192
chr	3376619	3376621	0.2964
chr	3376621	3376625	0.285
chr	3376625	3376626	0.2736
chr	3376626	3376628	0.2052
chr	3376628	3376629	0.1824
chr	3376629	3376630	0.1596
chr	3376630	3376631	0.0456
chr	3376631	3376635	0.0114
chr	3376642	3376660	0.0114
chr	3376685	3376686	0.0342
chr	3376686	3376696	0.0456
chr	3376696	3376705	0.057
chr	3376705	3376706	0.0684
chr	3376706	3376716	0.057
chr	3376716	3376720	0.0456
chr	3376720	3376726	0.0114
chr	3376726	3376727	0.0798
chr	3376727	3376729	0.0912
chr	3376729	3376730	0.1026
chr	3376730	3376731	0.1596
chr	3376731	3376733	0.1824
chr	3376733	3376736	0.1938
chr	3376736	3376737	0.285
chr	3376737	3376739	0.3078
chr	3376739	3376741	0.3192
chr	3376741	3376742	0.3306
chr	3376742	3376744	0.342
chr	3376744	3376745	19.6536
chr	3376745	3376746	19.8816
chr	3376746	3376747	20.3946
chr	3376747	3376748	20.5428
chr	3376748	3376749	20.5542
chr	3376749	3376750	20.8164
chr	3376750	3376751	20.9304
chr	3376751	3376752	22.8114
chr	3376752	3376753	22.8228
chr	3376753	3376755	22.8114
chr	3376755	3376756	22.8
chr	3376756	3376758	22.7658
chr	3376758	3376760	22.743
chr	3376760	3376761	22.686
chr	3376761	3376762	22.572
chr	3376762	3376763	22.5378
chr	3376763	3376764	21.7398
chr	3376764	3376765	21.6144
chr	3376765	3376766	21.432
chr	3376766	3376767	20.691
chr	3376767	3376768	20.2692
chr	3376768	3376769	19.6536
chr	3376769	3376770	12.426
chr	3376770	3376771	10.8984
chr	3376771	3376772	1.1058
chr	3376772	3376773	2.2914
chr	3376773	3376774	2.2686
chr	3376774	3376775	2.2572
chr	3376775	3376776	2.2116
chr	3376776	3376777	2.2002
chr	3376777	3376778	2.1546
chr	3376778	3376781	2.1318
chr	3376781	3376782	2.109
chr	3376782	3376788	2.0748
chr	3376788	3376790	2.0292
chr	3376790	3376791	1.8924
chr	3376791	3376792	1.8468
chr	3376792	3376793	1.6872
chr	3376793	3376794	1.254
chr	3376794	3376795	0.1368
chr	3376795	3376796	0.0456
chr	3376796	3376799	0.0342
chr	3376799	3376800	0.0228
chr	3376800	3376802	0.0114
chr	3376817	3376819	0.0114
chr	3376819	3376833	0.0342
chr	3376833	3376834	0.0456
chr	3376834	3376839	0.057
chr	3376839	3376840	0.0342
chr	3376840	3376868	0.0228
chr	3376868	3376869	0.0114
chr	3376896	3376917	0.0228
chr	3376943	3376948	0.0114
chr	3376948	3376950	0.0456
chr	3376950	3376960	0.057
chr	3376960	3376967	0.0456
chr	3376967	3376969	0.0342
chr	3376969	3376970	0.1026
chr	3376970	3376973	0.114
chr	3376973	3376974	0.0912
chr	3376974	3376990	0.1368
chr	3376990	3376991	0.1026
chr	3376991	3376992	0.057
chr	3376992	3376993	0.0456
chr	3376993	3376995	0.0342
chr	3377002	3377003	0.2964
chr	3377003	3377004	0.3078
chr	3377004	3377008	0.3306
chr	3377008	3377020	0.342
chr	3377020	3377021	0.3192
chr	3377021	3377022	0.3078
chr	3377022	3377023	0.2736
chr	3377023	3377024	0.2394
chr	3377029	3377047	0.0114
chr	3377047	3377051	0.0342
chr	3377051	3377068	0.0228
chr	3377173	3377175	0.0342
chr	3377175	3377177	0.057
chr	3377177	3377194	0.0798
chr	3377194	3377195	0.0342
chr	3377196	3377199	0.0114
chr	3377199	3377217	0.0342
chr	3377217	3377221	0.0114
chr	3377278	3377279	0.1026
chr	3377279	3377297	0.114
chr	3377297	3377301	0.1026
chr	3377301	3377302	0.0456
chr	3377302	3377305	0.0114
chr	3377312	3377313	0.0114
chr	3377313	3377315	1.368
chr	3377315	3377331	1.3794
chr	3377331	3377332	1.3566
chr	3377332	3377333	1.3338
chr	3377333	3377334	1.3224
chr	3377334	3377335	1.1856
chr	3377335	3377336	0.0684
chr	3377336	3377339	0.0456
chr	3377339	3377340	0.0114
chr	3377342	3377343	0.0114
chr	3377343	3377362	1.1628
chr	3377362	3377363	1.1514
chr	3377363	3377364	1.0602
chr	3377364	3377365	0.114
chr	3377365	3377368	0.0684
chr	3377368	3377372	0.057
chr	3377372	3377378	0.0456
chr	3377378	3377381	0.0114
chr	3377387	3377407	0.0114
chr	3377425	3377445	0.0342
chr	3377445	3377447	0.0228
chr	3377447	3377452	0.0342
chr	3377452	3377466	0.7524
chr	3377466	3377468	0.741
chr	3377468	3377469	0.7068
chr	3377469	3377470	0.6726
chr	3377470	3377471	0.6498
chr	3377471	3377472	0.171
chr	3377472	3377473	0.1368
chr	3377473	3377474	0.0456
chr	3377497	3377499	0.0456
chr	3377499	3377500	0.2052
chr	3377500	3377514	0.2622
chr	3377514	3377515	0.2964
chr	3377515	3377516	0.285
chr	3377516	3377518	0.2736
chr	3377518	3377519	0.2622
chr	3377519	3377520	0.2508
chr	3377520	3377521	0.1824
chr	3377521	3377522	0.114
chr	3377522	3377523	0.0912
chr	3377523	3377535	0.0798
chr	3377535	3377539	0.0684
chr	3377539	3377540	0.057
chr	3377540	3377541	0.0456
chr	3377632	3377641	0.0114
chr	3377641	3377642	0.0456
chr	3377642	3377657	0.1596
chr	3377657	3377658	0.1482
chr	3377658	3377661	0.1368
chr	3377661	3377662	0.1254
chr	3377662	3377663	0.0798
chr	3377675	3377676	0.1596
chr	3377676	3377677	0.1824
chr	3377677	3377678	0.2508
chr	3377678	3377682	0.2736
chr	3377682	3377696	0.285
chr	3377696	3377697	0.171
chr	3377697	3377699	0.1368
chr	3377699	3377702	0.1254
chr	3377702	3377704	0.114
chr	3377704	3377710	0.0114
chr	3377710	3377724	0.5814
chr	3377724	3377726	0.6042
chr	3377726	3377727	0.9348
chr	3377727	3377729	0.9234
chr	3377729	3377730	0.9006
chr	3377730	3377731	0.8778
chr	3377731	3377732	0.399
chr	3377732	3377733	0.3648
chr	3377733	3377744	0.3534
chr	3377744	3377745	0.342
chr	3377745	3377746	0.3306
chr	3377746	3377747	0.285
chr	3377747	3377748	0.2736
chr	3377748	3377761	0.0114
chr	3377761	3377762	0.0228
chr	3377762	3377766	0.114
chr	3377766	3377770	0.1254
chr	3377770	3377772	0.114
chr	3377772	3377773	0.1254
chr	3377773	3377774	0.1596
chr	3377774	3377775	0.2166
chr	3377775	3377783	0.228
chr	3377783	3377788	0.1938
chr	3377788	3377793	0.1824
chr	3377793	3377794	0.1596
chr	3377794	3377795	0.1368
chr	3377795	3377797	0.0684
chr	3377797	3377814	0.855
chr	3377814	3377815	0.8436
chr	3377815	3377817	0.8208
chr	3377817	3377818	0.7524
chr	3377818	3377819	0.57
chr	3377826	3377827	0.0342
chr	3377827	3377839	0.057
chr	3377839	3377840	0.0684
chr	3377840	3377841	0.0912
chr	3377841	3377844	0.6726
chr	3377844	3377846	0.6612
chr	3377846	3377849	0.9462
chr	3377849	3377850	0.912
chr	3377850	3377855	0.9006
chr	3377855	3377857	0.912
chr	3377857	3377859	0.8892
chr	3377859	3377860	0.8778
chr	3377860	3377861	0.855
chr	3377861	3377862	0.7638
chr	3377862	3377863	0.3876
chr	3377863	3377866	0.2964
chr	3377866	3377867	0.3078
chr	3377867	3377868	0.2166
chr	3377868	3377869	0.0456
chr	3377869	3377870	0.0342
chr	3377870	3377874	0.0228
chr	3377874	3377877	0.0342
chr	3377877	3377880	0.1026
chr	3377880	3377887	0.1368
chr	3377887	3377896	0.1254
chr	3377896	3377897	0.114
chr	3377897	3377898	0.1026
chr	3377898	3377899	0.0912
chr	3377899	3377900	0.0342
chr	3377900	3377901	0.0114
chr	3377923	3377924	0.0798
chr	3377924	3377926	1.2768
chr	3377926	3377940	1.2882
chr	3377940	3377941	1.2768
chr	3377941	3377942	1.2654
chr	3377942	3377944	1.254
chr	3377944	3377945	0.9006
chr	3377945	3377946	0.3306
chr	3377946	3377947	0.0342
chr	3377947	3377950	0.0912
chr	3377950	3377953	0.057
chr	3377953	3377954	0.0684
chr	3377954	3377957	1.2882
chr	3377957	3377971	1.2996
chr	3377971	3377973	1.2882
chr	3377973	3377974	1.1172
chr	3377974	3377975	1.0374
chr	3377975	3377976	0.1938
chr	3377976	3377977	0.0228
chr	3377977	3377990	0.0114
chr	3377990	3377996	0.0228
chr	3377996	3378011	0.0342
chr	3378011	3378016	0.0228
chr	3378017	3378039	0.0114
chr	3378041	3378042	0.0456
chr	3378042	3378063	0.2508
chr	3378063	3378064	0.2166
chr	3378064	3378066	0.114
chr	3378066	3378067	0.1026
chr	3378098	3378120	0.0114
chr	3378144	3378145	0.0342
chr	3378145	3378146	0.057
chr	3378146	3378147	0.0684
chr	3378147	3378148	0.2394
chr	3378148	3378159	0.2508
chr	3378159	3378164	0.285
chr	3378164	3378165	0.2964
chr	3378165	3378168	0.3534
chr	3378168	3378169	0.2736
chr	3378169	3378170	0.1938
chr	3378170	3378171	0.2736
chr	3378171	3378172	0.2622
chr	3378172	3378174	0.2508
chr	3378174	3378182	0.2394
chr	3378182	3378186	0.2052
chr	3378186	3378187	0.1596
chr	3378187	3378188	0.1254
chr	3378188	3378189	0.114
chr	3378189	3378191	0.1026
chr	3378191	3378192	0.0912
chr	3378196	3378217	0.0228
chr	3378217	3378218	0.0114
chr	3378218	3378233	0.0228
chr	3378233	3378234	0.0342
chr	3378234	3378236	0.0456
chr	3378236	3378238	0.057
chr	3378238	3378239	0.0456
chr	3378239	3378255	0.0342
chr	3378255	3378257	0.0228
chr	3378257	3378258	0.0114
chr	3378271	3378287	0.0114
chr	3378333	3378349	0.0114
chr	3378369	3378373	0.0114
chr	3378373	3378374	0.0228
chr	3378374	3378375	0.0342
chr	3378375	3378377	0.0798
chr	3378377	3378385	0.0912
chr	3378385	3378392	0.1026
chr	3378392	3378394	0.0912
chr	3378394	3378395	0.0684
chr	3378395	3378400	0.0456
chr	3378400	3378401	0.0342
chr	3378401	3378402	0.0912
chr	3378402	3378403	0.1938
chr	3378403	3378406	0.2052
chr	3378406	3378407	0.1938
chr	3378407	3378419	0.2052
chr	3378419	3378420	0.1938
chr	3378420	3378421	0.1824
chr	3378421	3378422	0.171
chr	3378422	3378423	0.1596
chr	3378423	3378424	0.1026
chr	3378424	3378425	0.0798
chr	3378425	3378426	0.0228
chr	3378428	3378447	0.0114
chr	3378447	3378448	0.0228
chr	3378448	3378457	0.0114
chr	3378457	3378468	0.0342
chr	3378468	3378478	0.0228
chr	3378489	3378493	0.0114
chr	3378493	3378509	0.0228
chr	3378509	3378512	0.0114
chr	3378532	3378543	0.0456
chr	3378543	3378553	0.057
chr	3378553	3378562	0.0114
chr	3378587	3378588	0.0114
chr	3378588	3378608	0.0342
chr	3378608	3378610	0.0228
chr	3378612	3378624	0.0114
chr	3378624	3378625	0.0228
chr	3378625	3378632	0.1368
chr	3378632	3378634	0.1482
chr	3378634	3378642	0.1368
chr	3378642	3378645	0.114
chr	3378645	3378646	0.0342
chr	3378646	3378653	0.0228
chr	3378653	3378660	0.0114
chr	3378674	3378675	0.0228
chr	3378675	3378680	0.0456
chr	3378680	3378681	0.0684
chr	3378681	3378687	0.114
chr	3378687	3378691	0.1254
chr	3378691	3378695	0.114
chr	3378695	3378700	0.1026
chr	3378700	3378701	0.0798
chr	3378701	3378702	0.0456
chr	3378702	3378708	0.0114
chr	3378736	3378737	0.0114
chr	3378737	3378741	0.0456
chr	3378741	3378748	0.057
chr	3378748	3378761	0.0798
chr	3378761	3378762	0.0684
chr	3378762	3378764	0.057
chr	3378764	3378769	0.0228
chr	3378769	3378770	0.0114
chr	3378773	3378779	0.057
chr	3378779	3378794	0.0684
chr	3378794	3378795	0.057
chr	3378795	3378798	0.0228
chr	3378798	3378800	0.0114
chr	3378832	3378834	0.0114
chr	3378834	3378848	0.3192
chr	3378848	3378849	0.4104
chr	3378849	3378851	0.4218
chr	3378851	3378852	0.399
chr	3378852	3378853	0.3762
chr	3378853	3378858	0.1026
chr	3378858	3378861	0.1254
chr	3378861	3378862	0.2508
chr	3378862	3378869	0.2622
chr	3378869	3378881	0.171
chr	3378881	3378882	0.1596
chr	3378882	3378883	0.1254
chr	3378883	3378884	0.0228
chr	3378884	3378885	0.0114
chr	3378905	3378915	0.0342
chr	3378915	3378917	0.0456
chr	3378917	3378918	0.1368
chr	3378918	3378926	0.1482
chr	3378926	3378932	0.114
chr	3378932	3378934	0.1026
chr	3378934	3378938	0.114
chr	3378938	3378939	0.0228
chr	3378939	3378943	0.1254
chr	3378943	3378955	0.228
chr	3378955	3378961	0.2166
chr	3378961	3378962	0.1368
chr	3378962	3378964	0.114
chr	3378964	3378968	0.0456
chr	3378968	3378970	0.0228
chr	3378970	3378978	0.0114
chr	3379007	3379029	0.0228
chr	3379033	3379052	0.0912
chr	3379052	3379054	0.0798
chr	3379054	3379055	0.0684
chr	3379124	3379148	0.0114
chr	3379151	3379158	0.0114
chr	3379158	3379180	0.0228
chr	3379180	3379195	0.0114
chr	3379224	3379245	0.0114
chr	3379262	3379263	0.057
chr	3379263	3379268	0.171
chr	3379268	3379280	0.2052
chr	3379280	3379283	0.1938
chr	3379283	3379284	0.1824
chr	3379284	3379285	0.1026
chr	3379285	3379287	0.0342
chr	3379287	3379290	0.0228
chr	3379291	3379292	0.0114
chr	3379292	3379293	0.0798
chr	3379293	3379298	0.0912
chr	3379298	3379306	0.6384
chr	3379306	3379311	0.6498
chr	3379311	3379314	0.6384
chr	3379314	3379315	0.57
chr	3379315	3379316	0.5586
chr	3379316	3379318	0.5472
chr	3379318	3379319	0.5244
chr	3379319	3379320	0.2964
chr	3379320	3379324	0.0342
chr	3379324	3379325	0.0228
chr	3379326	3379328	0.0114
chr	3379328	3379344	0.0684
chr	3379344	3379348	0.057
chr	3379348	3379349	0.0456
chr	3379349	3379350	0.0228
chr	3379350	3379352	0.0114
chr	3379388	3379393	0.0114
chr	3379393	3379394	0.0228
chr	3379394	3379396	0.171
chr	3379396	3379399	0.1824
chr	3379399	3379407	0.2394
chr	3379407	3379412	0.228
chr	3379412	3379413	0.2166
chr	3379413	3379415	0.2052
chr	3379415	3379416	0.1482
chr	3379416	3379417	0.1368
chr	3379417	3379418	0.1254
chr	3379418	3379420	0.114
chr	3379420	3379430	0.0114
chr	3379435	3379436	0.0114
chr	3379436	3379444	0.0228
chr	3379444	3379445	0.0456
chr	3379445	3379449	0.0684
chr	3379449	3379454	0.2622
chr	3379454	3379464	0.2736
chr	3379464	3379465	0.228
chr	3379465	3379466	0.2166
chr	3379466	3379472	0.2052
chr	3379472	3379473	0.0342
chr	3379473	3379487	0.0228
chr	3379487	3379488	0.0114
chr	3379493	3379509	0.0114
chr	3379509	3379514	0.0228
chr	3379514	3379515	0.0114
chr	3379515	3379517	0.114
chr	3379517	3379533	0.1596
chr	3379533	3379535	0.1482
chr	3379535	3379536	0.1254
chr	3379536	3379537	0.114
chr	3379537	3379538	0.0228
chr	3379538	3379539	0.0114
chr	3379569	3379590	0.057
chr	3379605	3379646	0.0114
chr	3379704	3379726	0.0228
chr	3379756	3379757	0.0342
chr	3379757	3379760	0.0456
chr	3379760	3379761	0.057
chr	3379761	3379763	0.0912
chr	3379763	3379775	0.1026
chr	3379775	3379776	0.0912
chr	3379776	3379781	0.0798
chr	3379781	3379782	0.0228
chr	3379795	3379811	0.0456
chr	3379811	3379815	0.057
chr	3379815	3379817	0.0456
chr	3379817	3379819	0.0342
chr	3379819	3379831	0.0114
chr	3379851	3379868	0.0228
chr	3379870	3379889	0.1254
chr	3379889	3379892	0.114
chr	3379892	3379895	0.0114
chr	3379951	3379959	0.0114
chr	3379959	3379968	0.0684
chr	3379968	3379980	0.0912
chr	3379980	3379981	0.0456
chr	3379981	3379983	0.0342
chr	3379983	3379989	0.0228
chr	3380005	3380011	0.0114
chr	3380011	3380027	0.0228
chr	3380063	3380064	0.0114
chr	3380064	3380065	0.0342
chr	3380065	3380066	0.0912
chr	3380066	3380068	0.171
chr	3380068	3380070	0.1824
chr	3380070	3380083	0.2052
chr	3380083	3380084	0.1938
chr	3380084	3380088	0.171
chr	3380088	3380089	0.1254
chr	3380089	3380090	0.0456
chr	3380090	3380093	0.0114
chr	3380131	3380134	0.0342
chr	3380134	3380137	0.0456
chr	3380137	3380138	6.327
chr	3380138	3380139	6.3612
chr	3380139	3380142	6.3726
chr	3380142	3380147	6.384
chr	3380147	3380154	6.3612
chr	3380154	3380155	6.1788
chr	3380155	3380157	4.3092
chr	3380157	3380158	3.9786
chr	3380158	3380159	3.0894
chr	3380159	3380160	0.1026
chr	3380160	3380161	0.0456
chr	3380161	3380162	0.0342
chr	3380162	3380176	0.0228
chr	3380176	3380179	0.0456
chr	3380179	3380181	0.0684
chr	3380181	3380182	0.057
chr	3380182	3380183	0.1026
chr	3380183	3380185	0.2166
chr	3380185	3380194	0.228
chr	3380194	3380199	0.2508
chr	3380199	3380201	0.228
chr	3380201	3380202	0.2166
chr	3380202	3380203	0.1938
chr	3380203	3380204	0.1026
chr	3380204	3380205	0.057
chr	3380205	3380206	0.0456
chr	3380206	3380207	0.1596
chr	3380207	3380208	0.1482
chr	3380208	3380211	0.1824
chr	3380211	3380219	0.1596
chr	3380219	3380225	0.2394
chr	3380225	3380226	0.2508
chr	3380226	3380228	0.228
chr	3380228	3380229	0.1368
chr	3380229	3380230	0.1596
chr	3380230	3380234	0.3078
chr	3380234	3380239	0.3192
chr	3380239	3380241	0.3078
chr	3380241	3380244	0.2622
chr	3380244	3380246	0.285
chr	3380246	3380249	0.3648
chr	3380249	3380251	0.2964
chr	3380251	3380252	0.2394
chr	3380252	3380255	0.228
chr	3380255	3380257	0.2166
chr	3380257	3380262	0.2964
chr	3380262	3380264	0.171
chr	3380264	3380272	0.1596
chr	3380272	3380274	0.171
chr	3380274	3380275	0.285
chr	3380275	3380276	0.3078
chr	3380276	3380277	7.3302
chr	3380277	3380278	7.581
chr	3380278	3380279	7.5924
chr	3380279	3380281	7.5696
chr	3380281	3380285	7.581
chr	3380285	3380286	7.6038
chr	3380286	3380290	8.1966
chr	3380290	3380292	8.2194
chr	3380292	3380293	8.3562
chr	3380293	3380294	8.3448
chr	3380294	3380295	8.3334
chr	3380295	3380296	8.2992
chr	3380296	3380297	8.094
chr	3380297	3380298	4.047
chr	3380298	3380299	1.3794
chr	3380299	3380300	1.197
chr	3380300	3380301	0.9576
chr	3380301	3380302	0.9348
chr	3380302	3380303	0.7752
chr	3380303	3380305	0.7638
chr	3380305	3380306	0.6612
chr	3380306	3380307	0.6042
chr	3380307	3380308	0.2394
chr	3380308	3380309	0.228
chr	3380309	3380310	0.1938
chr	3380310	3380311	0.1824
chr	3380311	3380312	0.1482
chr	3380312	3380313	0.1254
chr	3380313	3380314	0.114
chr	3380314	3380315	0.1026
chr	3380315	3380316	0.0456
chr	3380316	3380318	0.0342
chr	3380318	3380328	0.0228
chr	3380328	3380333	0.0114
chr	3380333	3380334	0.0228
chr	3380334	3380335	0.7068
chr	3380335	3380336	0.7638
chr	3380336	3380338	0.798
chr	3380338	3380340	0.8436
chr	3380340	3380341	0.9006
chr	3380341	3380342	0.912
chr	3380342	3380343	1.9722
chr	3380343	3380344	8.6412
chr	3380344	3380345	8.6526
chr	3380345	3380347	9.5646
chr	3380347	3380354	9.5988
chr	3380354	3380355	9.5646
chr	3380355	3380356	9.2796
chr	3380356	3380357	9.12
chr	3380357	3380358	8.8692
chr	3380358	3380359	8.8578
chr	3380359	3380360	8.7552
chr	3380360	3380361	8.7438
chr	3380361	3380362	8.607
chr	3380362	3380363	8.493
chr	3380363	3380364	2.0292
chr	3380364	3380365	1.5618
chr	3380365	3380366	1.4478
chr	3380366	3380367	0.5016
chr	3380367	3380368	0.4674
chr	3380368	3380369	0.399
chr	3380369	3380370	0.684
chr	3380370	3380371	0.6726
chr	3380371	3380372	0.6498
chr	3380372	3380373	0.6954
chr	3380373	3380374	0.684
chr	3380374	3380382	0.6498
chr	3380382	3380383	0.7068
chr	3380383	3380385	0.7182
chr	3380385	3380386	0.7068
chr	3380386	3380387	0.6156
chr	3380387	3380388	0.5016
chr	3380388	3380389	0.2508
chr	3380389	3380392	0.1596
chr	3380392	3380393	0.1482
chr	3380393	3380394	0.114
chr	3380394	3380399	0.1026
chr	3380399	3380400	0.0912
chr	3380400	3380402	0.0342
chr	3380402	3380403	0.0228
chr	3380403	3380425	0.0114
chr	3380435	3380437	0.0228
chr	3380437	3380438	0.0342
chr	3380438	3380440	0.1938
chr	3380440	3380441	0.2394
chr	3380441	3380442	0.2508
chr	3380442	3380444	0.3078
chr	3380444	3380445	0.741
chr	3380445	3380446	18.3198
chr	3380446	3380447	18.4452
chr	3380447	3380448	18.6732
chr	3380448	3380454	18.6846
chr	3380454	3380457	18.696
chr	3380457	3380458	18.6846
chr	3380458	3380459	18.6732
chr	3380459	3380461	18.5478
chr	3380461	3380462	18.5136
chr	3380462	3380463	18.2856
chr	3380463	3380464	18.24
chr	3380464	3380465	18.0918
chr	3380465	3380466	17.7384
chr	3380466	3380467	9.5874
chr	3380467	3380468	7.1136
chr	3380468	3380469	5.4264
chr	3380469	3380470	3.8304
chr	3380470	3380471	3.6252
chr	3380471	3380472	0.912
chr	3380472	3380473	0.0684
chr	3380473	3380476	0.057
chr	3380476	3380478	0.0456
chr	3380478	3380488	0.0114
chr	3380488	3380499	0.0228
chr	3380499	3380501	0.0114
chr	3380501	3380506	0.0342
chr	3380506	3380508	0.0456
chr	3380508	3380526	0.0342
chr	3380526	3380528	0.0228
chr	3380564	3380568	0.0114
chr	3380568	3380569	0.0684
chr	3380569	3380574	0.6156
chr	3380574	3380577	0.627
chr	3380577	3380586	0.6384
chr	3380586	3380588	0.6498
chr	3380588	3380589	0.6384
chr	3380589	3380590	0.6042
chr	3380590	3380591	0.57
chr	3380591	3380594	0.057
chr	3380594	3380611	0.0456
chr	3380611	3380612	0.0342
chr	3380612	3380614	0.0228
chr	3380614	3380615	0.0342
chr	3380615	3380616	0.0228
chr	3380616	3380635	0.0114
chr	3380648	3380650	0.0114
chr	3380650	3380651	0.0228
chr	3380651	3380655	0.0456
chr	3380655	3380670	0.057
chr	3380670	3380672	0.0456
chr	3380672	3380676	0.0114
chr	3380702	3380712	0.0114
chr	3380712	3380717	0.0228
chr	3380717	3380720	0.0342
chr	3380720	3380734	0.0228
chr	3380734	3380737	0.0114
chr	3380739	3380740	0.1596
chr	3380740	3380757	0.171
chr	3380757	3380758	0.1482
chr	3380758	3380760	0.1368
chr	3380760	3380776	0.057
chr	3380776	3380777	0.0456
chr	3380777	3380781	0.0342
chr	3380781	3380785	0.0114
chr	3380801	3380814	0.0342
chr	3380814	3380825	0.0456
chr	3380825	3380833	0.0228
chr	3380833	3380846	0.0342
chr	3380846	3380847	0.0228
chr	3380847	3380856	0.0114
chr	3380958	3380977	0.0114
chr	3381000	3381012	0.0684
chr	3381012	3381014	0.0912
chr	3381014	3381015	0.1368
chr	3381015	3381016	0.1482
chr	3381016	3381017	0.2052
chr	3381017	3381018	0.2166
chr	3381018	3381021	0.1938
chr	3381021	3381023	0.1824
chr	3381023	3381024	0.171
chr	3381024	3381025	0.8094
chr	3381025	3381026	0.798
chr	3381026	3381028	0.8322
chr	3381028	3381032	0.8208
chr	3381032	3381034	0.8094
chr	3381034	3381035	0.798
chr	3381035	3381036	0.7866
chr	3381036	3381037	0.7524
chr	3381037	3381038	0.741
chr	3381038	3381039	0.7068
chr	3381039	3381041	0.6954
chr	3381041	3381043	0.684
chr	3381043	3381044	0.6612
chr	3381044	3381045	0.5358
chr	3381045	3381047	0.0912
chr	3381047	3381048	0.0684
chr	3381048	3381050	0.057
chr	3381050	3381051	0.0456
chr	3381051	3381052	0.057
chr	3381052	3381054	0.0456
chr	3381054	3381055	0.057
chr	3381055	3381058	0.0912
chr	3381058	3381075	0.0798
chr	3381075	3381078	0.0684
chr	3381078	3381085	0.0912
chr	3381085	3381086	0.1026
chr	3381086	3381087	0.0684
chr	3381087	3381088	0.0456
chr	3381088	3381098	0.0342
chr	3381098	3381101	0.0228
chr	3381101	3381103	0.0114
chr	3381148	3381149	0.2052
chr	3381149	3381150	1.2768
chr	3381150	3381151	1.3566
chr	3381151	3381153	1.3794
chr	3381153	3381160	1.4136
chr	3381160	3381167	1.6302
chr	3381167	3381169	1.6188
chr	3381169	3381170	1.5618
chr	3381170	3381171	0.8892
chr	3381171	3381173	0.8778
chr	3381173	3381175	0.855
chr	3381175	3381179	0.8208
chr	3381179	3381181	0.7866
chr	3381181	3381182	0.7638
chr	3381182	3381183	0.684
chr	3381183	3381185	0.627
chr	3381185	3381187	0.7182
chr	3381187	3381188	0.684
chr	3381188	3381191	0.6498
chr	3381191	3381192	0.4902
chr	3381192	3381193	0.171
chr	3381193	3381195	0.1482
chr	3381195	3381198	0.1368
chr	3381198	3381199	0.2622
chr	3381199	3381204	0.2736
chr	3381204	3381206	0.3534
chr	3381206	3381207	0.3192
chr	3381207	3381208	0.285
chr	3381208	3381216	0.2736
chr	3381216	3381217	0.2622
chr	3381217	3381218	0.2508
chr	3381218	3381219	0.228
chr	3381219	3381220	0.1482
chr	3381220	3381221	0.1368
chr	3381221	3381231	0.114
chr	3381231	3381232	0.0342
chr	3381232	3381236	0.0228
chr	3381236	3381241	0.0114
chr	3381244	3381245	0.0228
chr	3381245	3381247	0.2964
chr	3381247	3381248	2.394
chr	3381248	3381258	2.4054
chr	3381258	3381260	2.394
chr	3381260	3381263	2.4054
chr	3381263	3381265	2.3826
chr	3381265	3381266	2.2686
chr	3381266	3381267	2.2116
chr	3381267	3381268	1.9266
chr	3381268	3381270	0.2736
chr	3381270	3381271	0.1368
chr	3381284	3381286	0.1026
chr	3381286	3381303	0.1254
chr	3381303	3381304	0.0798
chr	3381304	3381306	0.0114
chr	3381314	3381330	0.0228
chr	3381330	3381337	0.0114
chr	3381360	3381367	0.114
chr	3381367	3381380	0.1254
chr	3381380	3381381	0.0912
chr	3381381	3381385	0.0456
chr	3381385	3381386	0.0342
chr	3381386	3381387	0.0228
chr	3381387	3381389	0.0114
chr	3381392	3381414	0.0114
chr	3381426	3381427	0.0228
chr	3381427	3381429	0.1824
chr	3381429	3381430	0.2736
chr	3381430	3381431	3.363
chr	3381431	3381432	3.5568
chr	3381432	3381436	3.648
chr	3381436	3381445	3.6822
chr	3381445	3381446	3.6708
chr	3381446	3381447	3.6024
chr	3381447	3381448	3.5796
chr	3381448	3381449	3.5682
chr	3381449	3381450	3.477
chr	3381450	3381451	3.3972
chr	3381451	3381452	1.0032
chr	3381452	3381453	0.741
chr	3381453	3381454	0.3648
chr	3381454	3381455	0.342
chr	3381455	3381473	0.285
chr	3381473	3381474	0.3192
chr	3381474	3381475	0.2622
chr	3381475	3381476	1.7442
chr	3381476	3381478	1.8582
chr	3381478	3381479	1.881
chr	3381479	3381480	1.8582
chr	3381480	3381490	2.4168
chr	3381490	3381491	2.4054
chr	3381491	3381492	2.4168
chr	3381492	3381493	2.3598
chr	3381493	3381495	2.3256
chr	3381495	3381496	2.1546
chr	3381496	3381497	1.8468
chr	3381497	3381498	0.9234
chr	3381498	3381500	0.5928
chr	3381500	3381501	0.5244
chr	3381501	3381502	0.1824
chr	3381502	3381503	0.0912
chr	3381503	3381504	0.0684
chr	3381504	3381505	0.057
chr	3381505	3381509	0.0456
chr	3381509	3381517	0.057
chr	3381517	3381519	0.0456
chr	3381519	3381543	0.0114
chr	3381544	3381545	1.14
chr	3381545	3381555	1.2654
chr	3381555	3381556	1.3224
chr	3381556	3381562	2.0406
chr	3381562	3381564	2.0292
chr	3381564	3381565	1.9722
chr	3381565	3381566	1.3338
chr	3381566	3381567	0.9234
chr	3381567	3381568	0.8892
chr	3381568	3381570	0.855
chr	3381570	3381573	0.798
chr	3381573	3381574	0.7866
chr	3381574	3381575	0.7752
chr	3381575	3381576	0.6954
chr	3381576	3381577	0.6042
chr	3381577	3381578	0.1938
chr	3381585	3381588	0.0228
chr	3381588	3381589	0.7068
chr	3381589	3381591	0.7524
chr	3381591	3381593	0.798
chr	3381593	3381594	0.8094
chr	3381594	3381605	0.8208
chr	3381605	3381608	0.8094
chr	3381608	3381609	0.7524
chr	3381609	3381610	0.285
chr	3381610	3381611	0.1596
chr	3381611	3381613	0.1026
chr	3381613	3381615	0.057
chr	3381615	3381617	0.1254
chr	3381617	3381621	0.114
chr	3381621	3381624	0.1026
chr	3381624	3381631	0.1596
chr	3381631	3381635	0.171
chr	3381635	3381636	0.1596
chr	3381636	3381637	0.1026
chr	3381637	3381645	0.0798
chr	3381645	3381646	0.0684
chr	3381646	3381652	0.0114
chr	3381657	3381659	0.0342
chr	3381659	3381678	0.0456
chr	3381683	3381688	0.0114
chr	3381688	3381704	0.0228
chr	3381704	3381713	0.0114
chr	3381746	3381749	0.0228
chr	3381749	3381753	0.0456
chr	3381753	3381765	0.057
chr	3381765	3381767	0.0684
chr	3381767	3381768	0.0456
chr	3381768	3381770	0.0342
chr	3381770	3381779	0.0228
chr	3381779	3381783	0.0114
chr	3381783	3381784	0.0228
chr	3381784	3381788	0.0342
chr	3381788	3381804	0.0228
chr	3381804	3381806	0.0114
chr	3381993	3381997	0.0684
chr	3381997	3382000	0.1026
chr	3382000	3382014	0.1254
chr	3382014	3382015	0.1026
chr	3382015	3382017	0.057
chr	3382017	3382022	0.0228
chr	3382027	3382029	0.0114
chr	3382029	3382031	0.0342
chr	3382031	3382036	0.0684
chr	3382036	3382037	0.1368
chr	3382037	3382041	0.1596
chr	3382041	3382042	0.3534
chr	3382042	3382044	0.399
chr	3382044	3382046	0.57
chr	3382046	3382047	0.5814
chr	3382047	3382050	0.6042
chr	3382050	3382056	0.8892
chr	3382056	3382058	0.8664
chr	3382058	3382059	0.8208
chr	3382059	3382061	0.8094
chr	3382061	3382062	0.798
chr	3382062	3382063	0.741
chr	3382063	3382064	0.6612
chr	3382064	3382065	0.6384
chr	3382065	3382066	0.627
chr	3382066	3382067	0.4788
chr	3382067	3382068	0.3876
chr	3382068	3382069	0.3648
chr	3382069	3382070	0.2622
chr	3382070	3382071	0.1596
chr	3382071	3382072	0.1482
chr	3382072	3382073	0.0798
chr	3382073	3382074	0.0684
chr	3382074	3382076	0.057
chr	3382076	3382078	0.0456
chr	3382078	3382082	0.057
chr	3382082	3382090	0.0456
chr	3382090	3382091	0.2508
chr	3382091	3382110	0.3648
chr	3382110	3382111	0.342
chr	3382111	3382112	0.3192
chr	3382112	3382113	0.2622
chr	3382113	3382114	0.0456
chr	3382127	3382135	0.0228
chr	3382135	3382137	0.0342
chr	3382137	3382147	0.0456
chr	3382147	3382149	0.0342
chr	3382149	3382152	0.0912
chr	3382152	3382156	0.0798
chr	3382156	3382159	0.3078
chr	3382159	3382160	0.5586
chr	3382160	3382170	0.6498
chr	3382170	3382171	0.855
chr	3382171	3382177	0.9006
chr	3382177	3382178	0.855
chr	3382178	3382179	0.7638
chr	3382179	3382180	0.741
chr	3382180	3382181	0.5016
chr	3382181	3382182	0.4332
chr	3382182	3382183	0.342
chr	3382183	3382187	0.3192
chr	3382187	3382191	0.3078
chr	3382191	3382192	0.0684
chr	3382192	3382194	0.0456
chr	3382194	3382195	0.0114
chr	3382196	3382211	0.0228
chr	3382211	3382217	0.0456
chr	3382217	3382218	0.0342
chr	3382218	3382226	0.0228
chr	3382226	3382231	0.0342
chr	3382231	3382232	0.0228
chr	3382232	3382233	2.8614
chr	3382233	3382234	3.2034
chr	3382234	3382235	3.99
chr	3382235	3382236	4.1382
chr	3382236	3382237	4.1496
chr	3382237	3382239	4.161
chr	3382239	3382242	4.1724
chr	3382242	3382248	4.2066
chr	3382248	3382249	4.218
chr	3382249	3382250	4.2066
chr	3382250	3382251	4.1724
chr	3382251	3382252	4.1154
chr	3382252	3382253	4.0812
chr	3382253	3382254	3.6138
chr	3382254	3382255	2.7702
chr	3382255	3382256	2.0748
chr	3382256	3382257	2.0634
chr	3382257	3382258	2.0748
chr	3382258	3382259	2.0634
chr	3382259	3382260	2.052
chr	3382260	3382261	2.0292
chr	3382261	3382264	2.0406
chr	3382264	3382267	2.0064
chr	3382267	3382268	2.0178
chr	3382268	3382269	2.0064
chr	3382269	3382270	2.0634
chr	3382270	3382271	2.0748
chr	3382271	3382272	2.6334
chr	3382272	3382274	2.622
chr	3382274	3382275	2.5992
chr	3382275	3382276	1.596
chr	3382276	3382277	1.5276
chr	3382277	3382278	0.7866
chr	3382278	3382282	0.7752
chr	3382282	3382283	0.7524
chr	3382283	3382287	0.7752
chr	3382287	3382289	0.7524
chr	3382289	3382290	0.7638
chr	3382290	3382291	0.741
chr	3382291	3382292	0.6612
chr	3382292	3382293	0.2166
chr	3382293	3382301	0.0456
chr	3382301	3382303	0.0342
chr	3382303	3382310	0.0228
chr	3382310	3382312	0.0114
chr	3382312	3382313	0.0228
chr	3382313	3382317	0.057
chr	3382317	3382318	0.399
chr	3382318	3382321	0.5244
chr	3382321	3382322	2.2572
chr	3382322	3382323	7.41
chr	3382323	3382324	12.0954
chr	3382324	3382325	16.017
chr	3382325	3382326	16.359
chr	3382326	3382327	16.6782
chr	3382327	3382328	16.6896
chr	3382328	3382329	16.7124
chr	3382329	3382330	16.7238
chr	3382330	3382331	19.1064
chr	3382331	3382332	19.4028
chr	3382332	3382333	19.4142
chr	3382333	3382335	19.6422
chr	3382335	3382338	19.6992
chr	3382338	3382339	19.5168
chr	3382339	3382340	19.3572
chr	3382340	3382341	17.8182
chr	3382341	3382342	17.3622
chr	3382342	3382343	17.1456
chr	3382343	3382344	16.872
chr	3382344	3382345	14.5464
chr	3382345	3382346	3.6366
chr	3382346	3382347	3.2604
chr	3382347	3382348	3.1464
chr	3382348	3382349	2.9754
chr	3382349	3382350	2.8272
chr	3382350	3382351	2.7474
chr	3382351	3382352	2.223
chr	3382352	3382353	0.5358
chr	3382353	3382354	0.4218
chr	3382354	3382355	0.3762
chr	3382355	3382356	0.0912
chr	3382356	3382357	0.0684
chr	3382357	3382364	0.0456
chr	3382364	3382366	0.0684
chr	3382366	3382373	0.0456
chr	3382373	3382385	0.0228
chr	3382385	3382409	0.0114
chr	3382423	3382428	0.0114
chr	3382428	3382430	0.0228
chr	3382430	3382444	0.057
chr	3382444	3382445	0.0456
chr	3382445	3382446	0.0342
chr	3382446	3382447	0.0228
chr	3382447	3382448	0.0342
chr	3382448	3382449	0.057
chr	3382449	3382451	0.0456
chr	3382451	3382458	0.2166
chr	3382458	3382468	0.228
chr	3382468	3382469	0.2052
chr	3382469	3382470	0.1938
chr	3382470	3382471	0.1482
chr	3382471	3382472	0.1254
chr	3382472	3382475	0.0456
chr	3382475	3382476	0.0684
chr	3382476	3382477	0.1254
chr	3382477	3382479	0.1368
chr	3382479	3382487	0.1254
chr	3382487	3382488	0.114
chr	3382488	3382495	0.1026
chr	3382495	3382496	0.057
chr	3382496	3382503	0.0114
chr	3382503	3382505	0.0342
chr	3382505	3382508	0.0456
chr	3382508	3382524	0.0342
chr	3382524	3382527	0.0114
chr	3382555	3382577	0.0114
chr	3382577	3382598	0.0228
chr	3382598	3382603	0.0114
chr	3382629	3382631	0.0456
chr	3382631	3382648	0.057
chr	3382648	3382649	0.0456
chr	3382649	3382650	0.1824
chr	3382650	3382651	0.1938
chr	3382651	3382668	0.3534
chr	3382668	3382670	0.342
chr	3382670	3382671	0.1824
chr	3382671	3382672	0.1482
chr	3382672	3382677	0.0456
chr	3382677	3382688	0.0342
chr	3382688	3382694	0.0114
chr	3382694	3382698	0.0228
chr	3382698	3382701	0.0456
chr	3382701	3382702	0.057
chr	3382702	3382704	0.0912
chr	3382704	3382705	0.1824
chr	3382705	3382707	0.2166
chr	3382707	3382714	0.2052
chr	3382714	3382715	0.1938
chr	3382715	3382718	0.171
chr	3382718	3382723	0.1596
chr	3382723	3382725	0.1824
chr	3382725	3382727	0.114
chr	3382727	3382728	0.228
chr	3382728	3382729	0.2622
chr	3382729	3382730	0.2964
chr	3382730	3382731	0.285
chr	3382731	3382740	0.2736
chr	3382740	3382742	0.2622
chr	3382742	3382744	0.2508
chr	3382744	3382748	0.2394
chr	3382748	3382749	0.1596
chr	3382749	3382751	0.1368
chr	3382751	3382752	0.0456
chr	3382752	3382753	0.0228
chr	3382753	3382754	0.0114
chr	3382775	3382778	0.0114
chr	3382778	3382779	0.0342
chr	3382779	3382782	0.0456
chr	3382782	3382783	0.057
chr	3382783	3382787	0.114
chr	3382787	3382788	0.1254
chr	3382788	3382789	0.1368
chr	3382789	3382790	0.2052
chr	3382790	3382791	6.0306
chr	3382791	3382792	14.4666
chr	3382792	3382800	14.5008
chr	3382800	3382803	14.535
chr	3382803	3382805	15.0366
chr	3382805	3382806	15.219
chr	3382806	3382807	17.5218
chr	3382807	3382808	17.4648
chr	3382808	3382809	17.3964
chr	3382809	3382810	17.3052
chr	3382810	3382811	14.6832
chr	3382811	3382812	12.483
chr	3382812	3382813	37.2894
chr	3382813	3382814	37.3806
chr	3382814	3382816	37.392
chr	3382816	3382817	37.335
chr	3382817	3382818	37.3578
chr	3382818	3382821	37.506
chr	3382821	3382822	37.4946
chr	3382822	3382823	37.4832
chr	3382823	3382824	37.4262
chr	3382824	3382825	37.278
chr	3382825	3382826	36.9132
chr	3382826	3382827	36.8562
chr	3382827	3382828	34.6104
chr	3382828	3382829	34.4508
chr	3382829	3382830	33.9606
chr	3382830	3382831	33.5616
chr	3382831	3382832	32.9802
chr	3382832	3382833	32.547
chr	3382833	3382834	13.0872
chr	3382834	3382835	3.5454
chr	3382835	3382836	0.342
chr	3382836	3382837	0.285
chr	3382837	3382838	0.228
chr	3382838	3382839	0.2166
chr	3382839	3382840	0.0798
chr	3382840	3382841	0.0456
chr	3382841	3382846	0.0114
chr	3382846	3382847	0.0912
chr	3382847	3382849	0.0798
chr	3382849	3382856	0.1026
chr	3382856	3382858	0.1938
chr	3382858	3382863	0.2394
chr	3382863	3382865	0.2508
chr	3382865	3382867	0.2394
chr	3382867	3382868	0.2166
chr	3382868	3382869	0.1824
chr	3382869	3382876	0.1596
chr	3382876	3382877	0.1254
chr	3382877	3382879	0.057
chr	3382879	3382881	0.0228
chr	3382889	3382890	0.0342
chr	3382890	3382891	0.1938
chr	3382891	3382898	0.2394
chr	3382898	3382900	0.2736
chr	3382900	3382907	0.285
chr	3382907	3382908	0.2166
chr	3382908	3382910	0.2052
chr	3382910	3382911	0.1824
chr	3382911	3382913	0.1596
chr	3382913	3382914	0.0684
chr	3382914	3382917	0.1824
chr	3382917	3382918	0.2052
chr	3382918	3382919	0.2394
chr	3382919	3382920	0.228
chr	3382920	3382921	0.5244
chr	3382921	3382922	0.5814
chr	3382922	3382923	0.6954
chr	3382923	3382927	0.7182
chr	3382927	3382929	0.855
chr	3382929	3382932	1.2198
chr	3382932	3382933	1.2312
chr	3382933	3382934	1.2426
chr	3382934	3382935	1.254
chr	3382935	3382936	1.2312
chr	3382936	3382937	1.197
chr	3382937	3382938	1.1628
chr	3382938	3382939	1.1286
chr	3382939	3382941	1.1514
chr	3382941	3382942	0.9804
chr	3382942	3382943	0.9462
chr	3382943	3382944	0.912
chr	3382944	3382945	1.1856
chr	3382945	3382946	4.047
chr	3382946	3382947	4.0014
chr	3382947	3382948	3.9786
chr	3382948	3382949	3.9558
chr	3382949	3382950	4.0356
chr	3382950	3382951	3.9102
chr	3382951	3382952	3.762
chr	3382952	3382955	3.7506
chr	3382955	3382956	3.7392
chr	3382956	3382957	3.7278
chr	3382957	3382958	3.7164
chr	3382958	3382960	3.6252
chr	3382960	3382961	3.6138
chr	3382961	3382962	3.4998
chr	3382962	3382964	3.4428
chr	3382964	3382965	3.306
chr	3382965	3382966	2.736
chr	3382966	3382967	2.2572
chr	3382967	3382968	0.4446
chr	3382968	3382969	0.2394
chr	3382969	3382970	0.114
chr	3382970	3382973	0.0456
chr	3382973	3382980	0.2052
chr	3382980	3382994	0.2166
chr	3382994	3382995	0.1938
chr	3382995	3382996	0.1026
chr	3382996	3382998	0.0798
chr	3382998	3383001	0.0342
chr	3383001	3383007	0.114
chr	3383007	3383010	0.1254
chr	3383010	3383011	0.171
chr	3383011	3383013	0.1824
chr	3383013	3383015	0.2622
chr	3383015	3383016	0.285
chr	3383016	3383017	0.3306
chr	3383017	3383018	0.3534
chr	3383018	3383019	0.4332
chr	3383019	3383020	0.4446
chr	3383020	3383021	0.7752
chr	3383021	3383022	0.798
chr	3383022	3383023	6.1902
chr	3383023	3383024	6.3726
chr	3383024	3383025	19.9956
chr	3383025	3383027	20.0184
chr	3383027	3383029	20.178
chr	3383029	3383031	20.2692
chr	3383031	3383033	20.2578
chr	3383033	3383038	20.2464
chr	3383038	3383039	20.235
chr	3383039	3383040	20.1552
chr	3383040	3383041	20.1438
chr	3383041	3383042	19.4712
chr	3383042	3383043	19.4028
chr	3383043	3383044	13.509
chr	3383044	3383045	8.7666
chr	3383045	3383046	1.0032
chr	3383046	3383047	0.6954
chr	3383047	3383048	0.5244
chr	3383048	3383049	0.456
chr	3383049	3383051	0.4788
chr	3383051	3383052	0.4446
chr	3383052	3383053	0.4332
chr	3383053	3383054	0.4104
chr	3383054	3383055	0.3762
chr	3383055	3383056	0.855
chr	3383056	3383058	0.9576
chr	3383058	3383059	1.5048
chr	3383059	3383066	1.5162
chr	3383066	3383068	1.5048
chr	3383068	3383069	1.4478
chr	3383069	3383070	1.425
chr	3383070	3383071	1.4364
chr	3383071	3383072	1.4022
chr	3383072	3383073	1.4592
chr	3383073	3383074	1.4478
chr	3383074	3383075	1.4364
chr	3383075	3383076	1.1742
chr	3383076	3383077	1.0374
chr	3383077	3383078	0.4674
chr	3383078	3383079	0.4446
chr	3383079	3383082	0.5814
chr	3383082	3383083	0.5928
chr	3383083	3383084	0.7524
chr	3383084	3383085	1.2654
chr	3383085	3383086	1.2882
chr	3383086	3383087	1.4364
chr	3383087	3383088	1.4706
chr	3383088	3383089	2.1432
chr	3383089	3383090	4.5144
chr	3383090	3383091	4.56
chr	3383091	3383092	5.0616
chr	3383092	3383095	5.1642
chr	3383095	3383096	5.1528
chr	3383096	3383097	5.6202
chr	3383097	3383098	6.042
chr	3383098	3383099	5.9508
chr	3383099	3383100	7.1592
chr	3383100	3383101	7.4442
chr	3383101	3383102	7.4556
chr	3383102	3383103	7.3986
chr	3383103	3383104	7.3872
chr	3383104	3383105	7.1022
chr	3383105	3383106	6.7146
chr	3383106	3383107	6.6006
chr	3383107	3383108	6.4752
chr	3383108	3383109	6.441
chr	3383109	3383110	5.3124
chr	3383110	3383111	4.503
chr	3383111	3383112	3.9786
chr	3383112	3383113	3.591
chr	3383113	3383114	3.3858
chr	3383114	3383115	3.2832
chr	3383115	3383116	3.2718
chr	3383116	3383117	3.2604
chr	3383117	3383118	2.9982
chr	3383118	3383119	2.8044
chr	3383119	3383120	1.4022
chr	3383120	3383121	1.0944
chr	3383121	3383122	2.0976
chr	3383122	3383123	2.0748
chr	3383123	3383125	2.0634
chr	3383125	3383126	1.767
chr	3383126	3383127	1.8924
chr	3383127	3383130	1.881
chr	3383130	3383131	1.9038
chr	3383131	3383135	1.8924
chr	3383135	3383136	1.8696
chr	3383136	3383140	1.8924
chr	3383140	3383141	1.8696
chr	3383141	3383142	1.7784
chr	3383142	3383143	1.6758
chr	3383143	3383144	1.4706
chr	3383144	3383145	1.4022
chr	3383145	3383146	1.368
chr	3383146	3383147	1.2996
chr	3383147	3383148	1.0488
chr	3383148	3383149	0.0228
chr	3383149	3383154	0.0114
chr	3383168	3383170	0.0228
chr	3383170	3383171	0.0456
chr	3383171	3383172	0.0684
chr	3383172	3383173	0.0798
chr	3383173	3383174	0.1026
chr	3383174	3383175	0.1824
chr	3383175	3383182	0.2052
chr	3383182	3383189	0.2394
chr	3383189	3383190	0.228
chr	3383190	3383193	0.2394
chr	3383193	3383195	0.2166
chr	3383195	3383196	0.8208
chr	3383196	3383197	0.8094
chr	3383197	3383200	1.1286
chr	3383200	3383201	1.0944
chr	3383201	3383204	1.083
chr	3383204	3383206	1.3566
chr	3383206	3383207	1.5276
chr	3383207	3383208	1.5162
chr	3383208	3383209	1.4934
chr	3383209	3383210	7.2048
chr	3383210	3383211	7.239
chr	3383211	3383213	7.3758
chr	3383213	3383214	7.4442
chr	3383214	3383215	7.4328
chr	3383215	3383216	7.2732
chr	3383216	3383217	7.0224
chr	3383217	3383218	6.9312
chr	3383218	3383219	6.6462
chr	3383219	3383220	6.555
chr	3383220	3383221	6.5322
chr	3383221	3383224	6.4638
chr	3383224	3383225	6.4524
chr	3383225	3383226	6.1218
chr	3383226	3383227	6.099
chr	3383227	3383228	6.0192
chr	3383228	3383229	1.9038
chr	3383229	3383230	1.425
chr	3383230	3383231	0.9462
chr	3383231	3383232	0.8322
chr	3383232	3383233	0.684
chr	3383233	3383234	0.57
chr	3383234	3383235	0.9006
chr	3383235	3383236	0.7866
chr	3383236	3383239	0.7638
chr	3383239	3383241	1.596
chr	3383241	3383243	2.0406
chr	3383243	3383244	2.0976
chr	3383244	3383245	2.9754
chr	3383245	3383246	2.964
chr	3383246	3383248	2.9754
chr	3383248	3383253	3.0096
chr	3383253	3383255	2.9982
chr	3383255	3383256	2.9184
chr	3383256	3383257	2.8158
chr	3383257	3383258	2.793
chr	3383258	3383259	2.736
chr	3383259	3383260	2.7132
chr	3383260	3383261	1.9608
chr	3383261	3383262	1.6986
chr	3383262	3383263	1.5618
chr	3383263	3383264	1.425
chr	3383264	3383265	1.2768
chr	3383265	3383266	1.1514
chr	3383266	3383267	0.4674
chr	3383267	3383268	0.342
chr	3383268	3383269	0.2736
chr	3383269	3383270	0.0342
chr	3383270	3383271	0.0114
chr	3383567	3383569	0.0114
chr	3383569	3383589	0.0456
chr	3383589	3383590	0.0342
chr	3383590	3383591	0.0228
chr	3383610	3383611	0.0456
chr	3383611	3383612	0.057
chr	3383612	3383613	0.171
chr	3383613	3383614	1.4478
chr	3383614	3383615	1.4592
chr	3383615	3383617	1.4706
chr	3383617	3383630	1.5276
chr	3383630	3383632	1.4934
chr	3383632	3383633	1.4136
chr	3383633	3383634	1.3794
chr	3383634	3383635	0.855
chr	3383635	3383636	0.1026
chr	3383636	3383637	0.0798
chr	3383637	3383638	0.057
chr	3383661	3383668	0.0228
chr	3383668	3383681	0.0456
chr	3383681	3383683	0.0342
chr	3383683	3383689	0.741
chr	3383689	3383690	0.7296
chr	3383690	3383703	0.7182
chr	3383703	3383704	0.684
chr	3383704	3383705	0.6156
chr	3383705	3383706	0.0114
chr	3383745	3383746	1.539
chr	3383746	3383750	2.0976
chr	3383750	3383763	2.1204
chr	3383763	3383764	2.109
chr	3383764	3383765	2.0748
chr	3383765	3383766	2.052
chr	3383766	3383767	1.1514
chr	3383767	3383769	0.57
chr	3383769	3383770	0.4446
chr	3383770	3383771	0.3534
chr	3383771	3383772	0.2964
chr	3383772	3383773	0.1254
chr	3383773	3383774	0.1482
chr	3383774	3383776	0.171
chr	3383776	3383777	0.1824
chr	3383777	3383780	0.1938
chr	3383780	3383781	0.171
chr	3383781	3383783	0.1254
chr	3383783	3383784	2.3256
chr	3383784	3383785	3.6822
chr	3383785	3383786	3.7392
chr	3383786	3383789	4.0926
chr	3383789	3383791	4.104
chr	3383791	3383797	4.1496
chr	3383797	3383798	4.1382
chr	3383798	3383799	4.1268
chr	3383799	3383800	4.1154
chr	3383800	3383801	4.0812
chr	3383801	3383803	3.5796
chr	3383803	3383804	2.622
chr	3383804	3383805	1.7556
chr	3383805	3383806	0.456
chr	3383806	3383807	0.4332
chr	3383807	3383808	0.399
chr	3383808	3383809	0.1596
chr	3383809	3383811	0.1368
chr	3383811	3383812	0.1254
chr	3383812	3383813	0.0798
chr	3383813	3383815	0.0684
chr	3383815	3383816	0.0912
chr	3383816	3383818	0.1026
chr	3383818	3383820	0.057
chr	3383820	3383821	0.0912
chr	3383821	3383822	0.0798
chr	3383822	3383823	0.114
chr	3383823	3383834	0.9804
chr	3383834	3383835	0.969
chr	3383835	3383838	1.0488
chr	3383838	3383839	1.0716
chr	3383839	3383840	1.0602
chr	3383840	3383841	2.2344
chr	3383841	3383842	2.2458
chr	3383842	3383843	2.2572
chr	3383843	3383844	2.1546
chr	3383844	3383845	2.052
chr	3383845	3383848	1.4136
chr	3383848	3383849	1.3908
chr	3383849	3383854	1.368
chr	3383854	3383857	1.3566
chr	3383857	3383858	1.3338
chr	3383858	3383859	1.2882
chr	3383859	3383860	0.855
chr	3383860	3383861	0.6954
chr	3383861	3383862	0.5928
chr	3383862	3383863	0.1368
chr	3383863	3383864	0.0456
chr	3383864	3383865	0.0114
chr	3383912	3383933	0.0228
chr	3383995	3384004	0.0114
chr	3384004	3384010	0.1026
chr	3384010	3384023	0.0912
chr	3384023	3384024	0.0798
chr	3384024	3384026	0.0684
chr	3384026	3384030	0.0114
chr	3384055	3384076	0.0114
chr	3384138	3384144	0.057
chr	3384144	3384145	0.0684
chr	3384145	3384146	0.1026
chr	3384146	3384148	0.1482
chr	3384148	3384150	0.1596
chr	3384150	3384151	0.513
chr	3384151	3384152	0.5586
chr	3384152	3384154	0.684
chr	3384154	3384168	0.741
chr	3384168	3384169	0.7182
chr	3384169	3384170	0.684
chr	3384170	3384171	0.6384
chr	3384171	3384172	0.5358
chr	3384172	3384173	0.4674
chr	3384173	3384174	1.2654
chr	3384174	3384175	1.2426
chr	3384175	3384176	1.197
chr	3384176	3384177	1.2084
chr	3384177	3384178	1.197
chr	3384178	3384187	1.2312
chr	3384187	3384190	1.2198
chr	3384190	3384192	1.2084
chr	3384192	3384193	1.197
chr	3384193	3384194	1.14
chr	3384194	3384195	1.0374
chr	3384195	3384196	0.3762
chr	3384196	3384197	0.2394
chr	3384197	3384198	0.1254
chr	3384198	3384199	0.0228
chr	3384199	3384200	0.0114
chr	3384271	3384293	0.0342
chr	3384293	3384306	0.0228
chr	3384307	3384328	0.0114
chr	3384469	3384486	0.0912
chr	3384486	3384489	0.0798
chr	3384489	3384490	0.0684
chr	3384490	3384491	0.057
chr	3384491	3384492	0.0114
chr	3384584	3384585	0.0342
chr	3384585	3384605	0.057
chr	3384605	3384606	0.0456
chr	3384606	3384608	0.0228
chr	3384608	3384611	0.0114
chr	3384665	3384666	0.2508
chr	3384666	3384674	0.285
chr	3384674	3384686	0.2964
chr	3384686	3384687	0.2622
chr	3384687	3384688	0.2508
chr	3384688	3384689	0.1482
chr	3384689	3384691	0.0456
chr	3384691	3384694	0.057
chr	3384694	3384700	0.0456
chr	3384700	3384707	0.0342
chr	3384707	3384708	0.0228
chr	3384708	3384709	0.0114
chr	3384726	3384748	0.0114
chr	3384777	3384798	0.0228
chr	3384816	3384837	0.0228
chr	3384837	3384838	0.0114
chr	3384838	3384840	0.0228
chr	3384840	3384848	0.0114
chr	3384848	3384858	0.0228
chr	3384858	3384859	0.0114
chr	3384859	3384868	0.0228
chr	3384868	3384873	0.0114
chr	3384873	3384880	0.0342
chr	3384880	3384881	0.057
chr	3384881	3384896	0.0456
chr	3384896	3384897	0.0228
chr	3384897	3384901	0.0114
chr	3384965	3384966	0.0228
chr	3384966	3384987	0.0342
chr	3384987	3384988	0.0228
chr	3384988	3384989	0.0342
chr	3384989	3384990	0.0228
chr	3384990	3385003	0.0114
chr	3385003	3385010	0.0228
chr	3385010	3385020	0.0114
chr	3385053	3385054	0.0114
chr	3385054	3385057	0.0342
chr	3385057	3385059	0.0456
chr	3385059	3385064	0.0798
chr	3385064	3385072	0.0912
chr	3385072	3385074	0.0798
chr	3385074	3385075	0.2166
chr	3385075	3385081	0.228
chr	3385081	3385082	0.1938
chr	3385082	3385093	0.1824
chr	3385093	3385094	0.171
chr	3385094	3385095	0.1596
chr	3385095	3385096	0.114
chr	3385096	3385097	0.0342
chr	3385112	3385137	0.0114
chr	3385138	3385165	0.0114
chr	3385165	3385173	0.0228
chr	3385173	3385175	0.0114
chr	3385175	3385189	0.0456
chr	3385189	3385196	0.0342
chr	3385232	3385256	0.0114
chr	3385263	3385264	0.0114
chr	3385264	3385265	0.0342
chr	3385265	3385266	0.6726
chr	3385266	3385267	0.7638
chr	3385267	3385271	0.8094
chr	3385271	3385283	0.8208
chr	3385283	3385284	0.8094
chr	3385284	3385285	0.7752
chr	3385285	3385286	0.684
chr	3385286	3385287	0.5472
chr	3385287	3385288	0.0798
chr	3385288	3385289	0.0456
chr	3385289	3385293	0.0342
chr	3385293	3385301	0.0228
chr	3385301	3385303	0.0456
chr	3385303	3385308	0.1482
chr	3385308	3385310	0.1596
chr	3385310	3385314	0.1824
chr	3385314	3385316	0.2394
chr	3385316	3385320	0.228
chr	3385320	3385321	0.2394
chr	3385321	3385322	0.3192
chr	3385322	3385324	0.3078
chr	3385324	3385326	0.2052
chr	3385326	3385327	0.2508
chr	3385327	3385331	0.2394
chr	3385331	3385333	0.228
chr	3385333	3385336	0.2166
chr	3385336	3385341	0.1596
chr	3385341	3385342	0.0912
chr	3385342	3385346	0.057
chr	3385346	3385347	0.0342
chr	3385347	3385348	0.0114
chr	3385348	3385351	0.057
chr	3385351	3385356	0.0456
chr	3385356	3385358	0.057
chr	3385358	3385359	0.0684
chr	3385359	3385367	0.5586
chr	3385367	3385368	0.5472
chr	3385368	3385369	0.5358
chr	3385369	3385370	0.6498
chr	3385370	3385376	0.6612
chr	3385376	3385377	0.6498
chr	3385377	3385378	0.6612
chr	3385378	3385379	0.6498
chr	3385379	3385380	0.6156
chr	3385380	3385382	0.2052
chr	3385382	3385384	0.171
chr	3385384	3385386	0.1596
chr	3385386	3385390	0.1482
chr	3385390	3385391	0.1368
chr	3385391	3385392	0.0342
chr	3385392	3385393	0.0228
chr	3385393	3385396	0.0114
chr	3385401	3385424	0.0114
chr	3385456	3385475	0.2166
chr	3385475	3385481	0.2052
chr	3385481	3385482	0.1596
chr	3385482	3385483	0.1254
chr	3385483	3385484	0.0114
chr	3385498	3385499	0.0114
chr	3385499	3385500	0.0228
chr	3385500	3385502	0.0342
chr	3385502	3385505	0.6954
chr	3385505	3385512	0.7182
chr	3385512	3385518	0.7866
chr	3385518	3385521	0.7752
chr	3385521	3385522	0.7524
chr	3385522	3385523	0.741
chr	3385523	3385524	0.6042
chr	3385524	3385527	0.1026
chr	3385527	3385528	0.0912
chr	3385528	3385529	0.1026
chr	3385529	3385532	0.0912
chr	3385532	3385533	0.0798
chr	3385533	3385534	0.0912
chr	3385534	3385537	0.0456
chr	3385537	3385538	0.0342
chr	3385538	3385539	0.1026
chr	3385539	3385550	0.1596
chr	3385550	3385551	0.171
chr	3385551	3385555	0.1824
chr	3385555	3385556	0.171
chr	3385556	3385560	0.1254
chr	3385560	3385561	0.1026
chr	3385561	3385563	0.0456
chr	3385563	3385570	0.0342
chr	3385570	3385572	0.0456
chr	3385572	3385577	0.0342
chr	3385577	3385578	0.0456
chr	3385578	3385579	0.0228
chr	3385579	3385580	0.0342
chr	3385580	3385581	0.057
chr	3385581	3385584	0.0684
chr	3385584	3385590	0.0912
chr	3385590	3385596	0.0798
chr	3385596	3385600	0.057
chr	3385600	3385602	0.0342
chr	3385602	3385603	0.0228
chr	3385603	3385609	0.057
chr	3385609	3385611	0.0456
chr	3385611	3385625	0.0342
chr	3385625	3385626	0.0114
chr	3385714	3385730	0.0114
chr	3385770	3385800	0.0228
chr	3385800	3385804	0.0114
chr	3385822	3385831	0.0114
chr	3385831	3385833	0.1482
chr	3385833	3385836	0.1596
chr	3385836	3385837	0.2736
chr	3385837	3385850	0.4674
chr	3385850	3385852	0.456
chr	3385852	3385853	0.342
chr	3385853	3385854	0.3306
chr	3385854	3385856	0.3192
chr	3385856	3385857	0.2736
chr	3385857	3385858	0.2394
chr	3385858	3385859	0.0114
chr	3385893	3385898	0.0114
chr	3385898	3385899	0.0456
chr	3385899	3385913	0.1938
chr	3385913	3385915	0.1824
chr	3385915	3385916	0.171
chr	3385916	3385920	0.1596
chr	3385920	3385921	0.0114
chr	3385932	3385952	0.057
chr	3385965	3385986	0.0228
chr	3385986	3386007	0.0114
chr	3386033	3386051	0.2508
chr	3386051	3386053	0.2166
chr	3386053	3386054	0.2052
chr	3386054	3386055	0.0684
chr	3386067	3386068	0.0114
chr	3386068	3386077	0.4218
chr	3386077	3386086	0.4446
chr	3386086	3386088	0.4218
chr	3386088	3386089	0.3306
chr	3386089	3386093	0.057
chr	3386093	3386094	0.0114
chr	3386199	3386215	0.0114
chr	3386215	3386220	0.0228
chr	3386220	3386221	0.0114
chr	3386221	3386226	0.0228
chr	3386226	3386230	0.0456
chr	3386230	3386243	0.1368
chr	3386243	3386246	0.1254
chr	3386246	3386248	0.114
chr	3386248	3386249	0.0912
chr	3386249	3386250	0.0342
chr	3386250	3386251	0.0228
chr	3386268	3386273	0.0114
chr	3386273	3386290	0.0228
chr	3386290	3386297	0.0114
chr	3386302	3386304	0.0228
chr	3386304	3386307	0.171
chr	3386307	3386308	0.228
chr	3386308	3386323	0.2394
chr	3386323	3386324	0.2052
chr	3386324	3386325	0.1938
chr	3386325	3386326	0.171
chr	3386326	3386328	0.0342
chr	3386328	3386331	0.0114
chr	3386359	3386360	0.0114
chr	3386360	3386371	0.0228
chr	3386371	3386381	0.1026
chr	3386381	3386390	0.0798
chr	3386390	3386391	0.0684
chr	3386391	3386392	0.0456
chr	3386392	3386393	0.0228
chr	3386419	3386443	0.0114
chr	3386444	3386448	0.0114
chr	3386448	3386465	0.057
chr	3386465	3386470	0.0456
chr	3386513	3386518	0.0114
chr	3386518	3386521	0.0342
chr	3386521	3386532	0.0456
chr	3386532	3386538	0.0342
chr	3386538	3386542	0.0228
chr	3386542	3386543	0.0114
chr	3386647	3386648	0.0798
chr	3386648	3386665	0.0912
chr	3386665	3386668	0.0798
chr	3386711	3386714	0.057
chr	3386714	3386718	0.0684
chr	3386718	3386731	0.0798
chr	3386731	3386733	0.0456
chr	3386733	3386734	0.0342
chr	3386734	3386740	0.0114
chr	3386779	3386781	0.0114
chr	3386781	3386783	0.0228
chr	3386783	3386784	0.0912
chr	3386784	3386785	0.2622
chr	3386785	3386786	0.285
chr	3386786	3386787	1.2084
chr	3386787	3386788	1.2768
chr	3386788	3386796	1.2882
chr	3386796	3386797	13.7826
chr	3386797	3386799	15.5496
chr	3386799	3386801	15.561
chr	3386801	3386802	15.5496
chr	3386802	3386803	15.5382
chr	3386803	3386804	15.5268
chr	3386804	3386805	15.5154
chr	3386805	3386806	15.4698
chr	3386806	3386807	14.421
chr	3386807	3386808	14.3982
chr	3386808	3386809	14.3526
chr	3386809	3386810	14.4894
chr	3386810	3386811	14.478
chr	3386811	3386812	14.4552
chr	3386812	3386813	14.3982
chr	3386813	3386814	12.768
chr	3386814	3386815	12.7338
chr	3386815	3386816	12.6882
chr	3386816	3386817	11.1492
chr	3386817	3386818	10.089
chr	3386818	3386819	0.4332
chr	3386819	3386820	0.9006
chr	3386820	3386821	0.8892
chr	3386821	3386826	1.026
chr	3386826	3386829	1.0374
chr	3386829	3386831	1.026
chr	3386831	3386834	0.8892
chr	3386834	3386836	0.8778
chr	3386836	3386838	0.8664
chr	3386838	3386839	0.855
chr	3386839	3386840	0.8322
chr	3386840	3386841	0.6954
chr	3386841	3386842	0.6384
chr	3386842	3386843	0.2508
chr	3386843	3386844	0.1026
chr	3386844	3386846	0.0684
chr	3386846	3386847	0.0456
chr	3386847	3386849	0.0342
chr	3386849	3386852	0.0228
chr	3386852	3386854	0.0114
chr	3386897	3386898	0.0228
chr	3386898	3386899	0.0342
chr	3386899	3386900	0.2166
chr	3386900	3386918	1.4478
chr	3386918	3386919	1.3794
chr	3386919	3386920	1.311
chr	3386920	3386921	1.2198
chr	3386921	3386922	0.1938
chr	3386922	3386923	0.0456
chr	3386923	3386925	0.0228
chr	3386925	3386935	0.0114
chr	3386963	3386964	0.0114
chr	3386964	3386982	0.0342
chr	3386982	3386983	0.0456
chr	3386983	3386984	0.0798
chr	3386984	3386986	0.1026
chr	3386986	3386988	0.1596
chr	3386988	3386989	0.1938
chr	3386989	3386990	0.1824
chr	3386990	3386995	0.456
chr	3386995	3386997	0.4674
chr	3386997	3387001	0.5814
chr	3387001	3387002	0.5586
chr	3387002	3387005	0.5472
chr	3387005	3387006	0.513
chr	3387006	3387007	0.4902
chr	3387007	3387008	0.456
chr	3387008	3387009	0.2622
chr	3387009	3387011	0.2394
chr	3387011	3387013	0.1482
chr	3387013	3387015	0.1368
chr	3387015	3387016	0.114
chr	3387016	3387017	0.1254
chr	3387017	3387018	0.1482
chr	3387018	3387019	0.2736
chr	3387019	3387023	0.2394
chr	3387023	3387029	0.2736
chr	3387029	3387031	0.4674
chr	3387031	3387032	0.57
chr	3387032	3387034	0.6726
chr	3387034	3387038	0.684
chr	3387038	3387039	0.6726
chr	3387039	3387040	0.6042
chr	3387040	3387041	0.5586
chr	3387041	3387044	0.5472
chr	3387044	3387045	0.5244
chr	3387045	3387046	0.513
chr	3387046	3387048	0.4674
chr	3387048	3387050	0.4332
chr	3387050	3387052	0.2622
chr	3387052	3387053	0.2508
chr	3387053	3387054	0.0342
chr	3387054	3387057	0.0228
chr	3387057	3387071	0.0114
chr	3387073	3387074	0.0114
chr	3387074	3387075	0.0228
chr	3387075	3387084	0.0342
chr	3387084	3387089	0.0456
chr	3387089	3387092	0.057
chr	3387092	3387095	0.0684
chr	3387095	3387096	0.057
chr	3387096	3387097	0.0798
chr	3387097	3387101	0.0684
chr	3387101	3387102	0.684
chr	3387102	3387104	1.0944
chr	3387104	3387108	1.1172
chr	3387108	3387111	1.1058
chr	3387111	3387114	1.425
chr	3387114	3387115	1.4364
chr	3387115	3387119	1.425
chr	3387119	3387120	1.1628
chr	3387120	3387121	0.9918
chr	3387121	3387122	0.7866
chr	3387122	3387123	0.7524
chr	3387123	3387124	0.5244
chr	3387124	3387127	0.3534
chr	3387127	3387131	0.342
chr	3387131	3387132	0.2736
chr	3387132	3387134	0.0456
chr	3387134	3387137	0.0114
chr	3387162	3387163	0.0114
chr	3387163	3387181	0.0228
chr	3387181	3387182	0.0114
chr	3387205	3387206	0.0114
chr	3387206	3387208	0.0228
chr	3387208	3387210	0.0684
chr	3387210	3387211	5.5062
chr	3387211	3387213	7.353
chr	3387213	3387214	7.3644
chr	3387214	3387227	7.3758
chr	3387227	3387228	7.3188
chr	3387228	3387229	7.2846
chr	3387229	3387231	6.3042
chr	3387231	3387232	0.1368
chr	3387232	3387233	0.1026
chr	3387233	3387235	0.0912
chr	3387235	3387236	0.0684
chr	3387236	3387242	0.057
chr	3387242	3387245	0.0456
chr	3387247	3387251	0.0342
chr	3387251	3387252	0.228
chr	3387252	3387253	1.2084
chr	3387253	3387255	6.6462
chr	3387255	3387256	6.7374
chr	3387256	3387257	6.7716
chr	3387257	3387259	11.172
chr	3387259	3387260	11.1834
chr	3387260	3387269	11.2062
chr	3387269	3387270	11.172
chr	3387270	3387271	11.0922
chr	3387271	3387272	11.0466
chr	3387272	3387273	10.146
chr	3387273	3387274	8.1396
chr	3387274	3387275	6.7716
chr	3387275	3387276	4.4346
chr	3387276	3387277	4.104
chr	3387277	3387278	0.6954
chr	3387278	3387279	0.4332
chr	3387279	3387280	0.3534
chr	3387280	3387281	0.3192
chr	3387281	3387282	0.2508
chr	3387282	3387287	0.228
chr	3387287	3387288	0.2052
chr	3387288	3387289	0.1482
chr	3387289	3387290	0.1254
chr	3387290	3387291	0.0228
chr	3387291	3387292	0.0114
chr	3387305	3387307	0.0228
chr	3387307	3387308	1.7898
chr	3387308	3387309	2.1204
chr	3387309	3387312	2.1318
chr	3387312	3387317	3.5454
chr	3387317	3387318	3.6822
chr	3387318	3387319	3.7164
chr	3387319	3387322	3.7278
chr	3387322	3387323	3.7506
chr	3387323	3387326	3.7392
chr	3387326	3387327	3.705
chr	3387327	3387328	3.6708
chr	3387328	3387329	3.534
chr	3387329	3387330	2.0748
chr	3387330	3387332	1.6986
chr	3387332	3387333	1.6416
chr	3387333	3387334	1.5504
chr	3387334	3387335	0.228
chr	3387335	3387337	0.2166
chr	3387337	3387338	0.1482
chr	3387338	3387339	0.114
chr	3387339	3387340	0.0684
chr	3387340	3387342	0.057
chr	3387342	3387346	0.0456
chr	3387346	3387348	0.0228
chr	3387348	3387356	0.0114
chr	3387356	3387370	0.0342
chr	3387370	3387375	0.0456
chr	3387375	3387377	0.0684
chr	3387377	3387378	0.057
chr	3387378	3387384	0.0684
chr	3387384	3387390	0.0456
chr	3387390	3387392	0.1596
chr	3387392	3387394	0.171
chr	3387394	3387395	0.1824
chr	3387395	3387396	0.228
chr	3387396	3387397	0.2964
chr	3387397	3387398	3.6708
chr	3387398	3387399	8.9718
chr	3387399	3387400	9.1884
chr	3387400	3387401	10.9326
chr	3387401	3387402	10.9554
chr	3387402	3387403	11.001
chr	3387403	3387409	11.0466
chr	3387409	3387410	46.1586
chr	3387410	3387411	46.1814
chr	3387411	3387412	46.2498
chr	3387412	3387413	46.2384
chr	3387413	3387415	46.1928
chr	3387415	3387416	46.1472
chr	3387416	3387417	46.0902
chr	3387417	3387418	46.0446
chr	3387418	3387419	45.6912
chr	3387419	3387420	37.4376
chr	3387420	3387421	37.0158
chr	3387421	3387422	35.9784
chr	3387422	3387423	35.8872
chr	3387423	3387424	35.796
chr	3387424	3387425	35.7162
chr	3387425	3387426	35.4312
chr	3387426	3387427	34.4508
chr	3387427	3387428	32.2278
chr	3387428	3387429	30.381
chr	3387429	3387430	20.7594
chr	3387430	3387431	35.8188
chr	3387431	3387432	100.901
chr	3387432	3387433	99.4536
chr	3387433	3387434	98.2908
chr	3387434	3387435	98.3022
chr	3387435	3387436	98.3592
chr	3387436	3387437	98.3706
chr	3387437	3387439	98.4276
chr	3387439	3387440	98.4162
chr	3387440	3387441	98.3934
chr	3387441	3387442	98.382
chr	3387442	3387444	98.3592
chr	3387444	3387445	98.3364
chr	3387445	3387446	98.325
chr	3387446	3387447	98.1996
chr	3387447	3387448	97.8918
chr	3387448	3387449	97.1736
chr	3387449	3387450	97.071
chr	3387450	3387451	96.2958
chr	3387451	3387452	88.806
chr	3387452	3387453	18.8898
chr	3387453	3387454	17.2368
chr	3387454	3387455	2.2572
chr	3387455	3387456	0.6042
chr	3387456	3387466	0.0684
chr	3387466	3387471	0.0228
chr	3387471	3387475	0.0114
chr	3387483	3387504	0.0114
chr	3387523	3387527	0.0114
chr	3387527	3387530	0.0228
chr	3387530	3387531	0.0342
chr	3387531	3387537	0.0456
chr	3387537	3387543	0.0684
chr	3387543	3387547	0.057
chr	3387547	3387552	0.0456
chr	3387552	3387555	0.0342
chr	3387555	3387556	0.057
chr	3387556	3387558	0.0684
chr	3387558	3387566	0.0456
chr	3387566	3387573	0.057
chr	3387573	3387575	0.0456
chr	3387575	3387576	0.0342
chr	3387576	3387577	0.0228
chr	3387577	3387578	0.0114
chr	3387578	3387584	0.0228
chr	3387584	3387586	0.0114
chr	3387586	3387587	0.0456
chr	3387587	3387591	0.057
chr	3387591	3387592	0.114
chr	3387592	3387593	0.1368
chr	3387593	3387594	0.1482
chr	3387594	3387595	0.1596
chr	3387595	3387596	0.171
chr	3387596	3387599	0.3192
chr	3387599	3387600	2.1204
chr	3387600	3387601	3.4086
chr	3387601	3387608	3.4314
chr	3387608	3387609	3.42
chr	3387609	3387612	3.3858
chr	3387612	3387613	3.3744
chr	3387613	3387614	3.3402
chr	3387614	3387615	3.3174
chr	3387615	3387616	3.2604
chr	3387616	3387617	3.2262
chr	3387617	3387618	3.1122
chr	3387618	3387619	2.9982
chr	3387619	3387620	2.9298
chr	3387620	3387621	2.736
chr	3387621	3387622	2.3142
chr	3387622	3387623	1.938
chr	3387623	3387624	0.741
chr	3387624	3387625	0.684
chr	3387625	3387626	0.4332
chr	3387626	3387628	0.4218
chr	3387628	3387637	0.4104
chr	3387637	3387640	0.4446
chr	3387640	3387643	0.456
chr	3387643	3387644	0.228
chr	3387644	3387645	0.1482
chr	3387645	3387647	0.1368
chr	3387647	3387648	0.1254
chr	3387648	3387649	0.114
chr	3387649	3387653	0.0684
chr	3387653	3387656	0.057
chr	3387656	3387657	0.0684
chr	3387657	3387658	0.057
chr	3387658	3387659	0.0342
chr	3387659	3387662	0.0114
chr	3387662	3387678	0.0342
chr	3387678	3387681	0.0228
chr	3387681	3387682	0.0114
chr	3387682	3387684	0.0342
chr	3387684	3387686	0.0228
chr	3387686	3387687	0.1596
chr	3387687	3387689	0.171
chr	3387689	3387690	0.2394
chr	3387690	3387691	1.6074
chr	3387691	3387692	1.6302
chr	3387692	3387696	1.6986
chr	3387696	3387697	1.9608
chr	3387697	3387698	2.0064
chr	3387698	3387706	2.0178
chr	3387706	3387708	2.0976
chr	3387708	3387709	2.0292
chr	3387709	3387710	1.9836
chr	3387710	3387711	1.5276
chr	3387711	3387712	2.0748
chr	3387712	3387713	2.0406
chr	3387713	3387714	1.9038
chr	3387714	3387716	1.8924
chr	3387716	3387717	1.8354
chr	3387717	3387718	1.8012
chr	3387718	3387719	1.5618
chr	3387719	3387725	1.5504
chr	3387725	3387727	1.539
chr	3387727	3387728	1.5162
chr	3387728	3387729	1.4478
chr	3387729	3387730	1.4364
chr	3387730	3387731	1.14
chr	3387731	3387732	0.5016
chr	3387732	3387733	0.456
chr	3387733	3387734	0.4674
chr	3387734	3387735	0.4332
chr	3387735	3387736	0.4218
chr	3387736	3387737	0.4332
chr	3387737	3387738	0.3192
chr	3387738	3387739	0.2964
chr	3387739	3387740	0.342
chr	3387740	3387741	1.14
chr	3387741	3387743	1.9266
chr	3387743	3387751	2.0406
chr	3387751	3387752	1.995
chr	3387752	3387753	1.9722
chr	3387753	3387754	2.1774
chr	3387754	3387755	2.109
chr	3387755	3387758	2.0748
chr	3387758	3387759	2.0406
chr	3387759	3387760	2.0178
chr	3387760	3387761	1.7214
chr	3387761	3387762	1.596
chr	3387762	3387763	0.6156
chr	3387763	3387764	0.4674
chr	3387764	3387765	0.3762
chr	3387765	3387774	0.3192
chr	3387774	3387776	0.2964
chr	3387776	3387777	0.2736
chr	3387777	3387779	0.2394
chr	3387779	3387780	0.2052
chr	3387780	3387784	0.171
chr	3387784	3387785	0.1482
chr	3387785	3387786	0.114
chr	3387786	3387788	0.057
chr	3387788	3387790	0.0342
chr	3387790	3387798	0.3192
chr	3387798	3387799	0.4446
chr	3387799	3387800	0.456
chr	3387800	3387801	0.4788
chr	3387801	3387802	0.5472
chr	3387802	3387803	0.5814
chr	3387803	3387804	37.563
chr	3387804	3387805	48.8034
chr	3387805	3387810	49.02
chr	3387810	3387816	49.0656
chr	3387816	3387817	49.0884
chr	3387817	3387819	49.0314
chr	3387819	3387820	48.6666
chr	3387820	3387821	48.4044
chr	3387821	3387822	44.6766
chr	3387822	3387823	44.6538
chr	3387823	3387824	32.6724
chr	3387824	3387825	19.323
chr	3387825	3387826	7.0566
chr	3387826	3387827	0.3534
chr	3387827	3387828	0.2964
chr	3387828	3387830	0.285
chr	3387830	3387831	0.2508
chr	3387831	3387832	0.1596
chr	3387832	3387836	0.114
chr	3387836	3387838	0.0912
chr	3387838	3387840	0.0798
chr	3387840	3387843	0.0342
chr	3387843	3387853	0.0114
chr	3387856	3387857	0.0228
chr	3387857	3387863	0.0798
chr	3387863	3387873	0.1026
chr	3387873	3387878	0.0912
chr	3387878	3387881	0.0228
chr	3387881	3387882	0.0114
chr	3387900	3387911	0.0228
chr	3387911	3387914	0.0342
chr	3387914	3387917	0.0684
chr	3387917	3387922	0.1254
chr	3387922	3387924	0.114
chr	3387924	3387925	0.1596
chr	3387925	3387933	0.171
chr	3387933	3387935	0.1596
chr	3387935	3387938	0.1482
chr	3387938	3387939	0.2052
chr	3387939	3387941	0.1938
chr	3387941	3387943	0.3762
chr	3387943	3387944	0.6042
chr	3387944	3387948	0.969
chr	3387948	3387957	0.9348
chr	3387957	3387959	0.9234
chr	3387959	3387960	0.9006
chr	3387960	3387961	0.912
chr	3387961	3387962	0.855
chr	3387962	3387963	0.8208
chr	3387963	3387964	0.7296
chr	3387964	3387965	0.5814
chr	3387965	3387966	0.4218
chr	3387966	3387967	0.4104
chr	3387967	3387968	0.3876
chr	3387968	3387970	0.399
chr	3387970	3387972	0.3876
chr	3387972	3387973	1.2654
chr	3387973	3387974	1.2768
chr	3387974	3387981	2.052
chr	3387981	3387982	2.0292
chr	3387982	3387983	2.0178
chr	3387983	3387986	1.9722
chr	3387986	3387987	1.8354
chr	3387987	3387988	1.8012
chr	3387988	3387989	1.767
chr	3387989	3387990	1.7214
chr	3387990	3387991	1.6872
chr	3387991	3387992	1.6758
chr	3387992	3387993	1.6188
chr	3387993	3387994	1.4706
chr	3387994	3387995	0.2622
chr	3387995	3387997	0.057
chr	3387997	3387999	0.0684
chr	3387999	3388001	0.057
chr	3388001	3388004	0.0684
chr	3388004	3388005	0.1026
chr	3388005	3388006	0.1368
chr	3388006	3388008	1.1742
chr	3388008	3388009	1.1514
chr	3388009	3388011	1.1628
chr	3388011	3388017	1.197
chr	3388017	3388022	1.1856
chr	3388022	3388024	1.1742
chr	3388024	3388025	1.1514
chr	3388025	3388026	1.0716
chr	3388026	3388027	0.9804
chr	3388027	3388029	0.1824
chr	3388029	3388030	0.1368
chr	3388030	3388031	0.0798
chr	3388031	3388032	0.1596
chr	3388032	3388033	0.1482
chr	3388033	3388046	0.1368
chr	3388046	3388048	0.114
chr	3388048	3388049	0.0912
chr	3388049	3388051	0.0342
chr	3388051	3388055	0.0114
chr	3388108	3388110	0.0456
chr	3388110	3388113	0.057
chr	3388113	3388114	0.1026
chr	3388114	3388115	0.4902
chr	3388115	3388116	0.7182
chr	3388116	3388131	0.8094
chr	3388131	3388132	0.7866
chr	3388132	3388133	0.7524
chr	3388133	3388134	0.7182
chr	3388134	3388135	0.6384
chr	3388135	3388136	0.5244
chr	3388136	3388137	0.0798
chr	3388137	3388138	0.0342
chr	3388138	3388139	0.0228
chr	3388139	3388142	0.0114
chr	3388143	3388147	0.0228
chr	3388147	3388148	0.1482
chr	3388148	3388153	0.171
chr	3388153	3388157	0.1824
chr	3388157	3388162	0.228
chr	3388162	3388163	0.2394
chr	3388163	3388165	0.228
chr	3388165	3388167	0.2166
chr	3388167	3388168	0.2052
chr	3388168	3388175	0.228
chr	3388175	3388177	0.2166
chr	3388177	3388178	0.2052
chr	3388178	3388181	0.1938
chr	3388181	3388182	0.1596
chr	3388182	3388185	0.1368
chr	3388185	3388187	0.1254
chr	3388187	3388189	0.0798
chr	3388189	3388192	0.0114
chr	3388198	3388199	0.0228
chr	3388199	3388201	0.0456
chr	3388201	3388203	0.0684
chr	3388203	3388205	0.114
chr	3388205	3388206	0.228
chr	3388206	3388208	0.285
chr	3388208	3388209	0.3762
chr	3388209	3388210	0.399
chr	3388210	3388211	0.456
chr	3388211	3388213	0.4674
chr	3388213	3388218	0.6156
chr	3388218	3388226	0.6042
chr	3388226	3388227	0.5472
chr	3388227	3388228	0.456
chr	3388228	3388229	0.4446
chr	3388229	3388230	0.4332
chr	3388230	3388231	0.4104
chr	3388231	3388232	0.285
chr	3388232	3388233	0.2508
chr	3388233	3388234	0.171
chr	3388234	3388235	0.342
chr	3388235	3388244	0.3876
chr	3388244	3388245	0.4902
chr	3388245	3388246	0.7866
chr	3388246	3388247	1.1514
chr	3388247	3388249	1.2768
chr	3388249	3388251	1.2882
chr	3388251	3388252	1.2768
chr	3388252	3388254	1.2882
chr	3388254	3388255	1.311
chr	3388255	3388256	1.2768
chr	3388256	3388258	1.2996
chr	3388258	3388259	1.2768
chr	3388259	3388260	1.197
chr	3388260	3388264	1.0944
chr	3388264	3388265	1.0716
chr	3388265	3388266	1.0146
chr	3388266	3388267	0.8892
chr	3388267	3388273	0.1938
chr	3388273	3388276	0.171
chr	3388276	3388277	0.0342
chr	3388280	3388283	0.057
chr	3388283	3388300	0.0684
chr	3388300	3388301	0.1368
chr	3388301	3388302	0.3648
chr	3388302	3388303	0.3762
chr	3388303	3388304	0.4104
chr	3388304	3388305	0.4674
chr	3388305	3388306	0.4788
chr	3388306	3388307	0.513
chr	3388307	3388315	0.5814
chr	3388315	3388317	0.7068
chr	3388317	3388318	0.7638
chr	3388318	3388319	0.741
chr	3388319	3388320	0.7296
chr	3388320	3388321	0.7524
chr	3388321	3388322	0.684
chr	3388322	3388323	1.71
chr	3388323	3388324	1.5618
chr	3388324	3388326	1.596
chr	3388326	3388327	1.6872
chr	3388327	3388328	2.1774
chr	3388328	3388329	2.166
chr	3388329	3388336	2.1888
chr	3388336	3388338	2.1774
chr	3388338	3388339	2.166
chr	3388339	3388340	2.1546
chr	3388340	3388341	2.0976
chr	3388341	3388342	2.0748
chr	3388342	3388343	1.5732
chr	3388343	3388344	1.3452
chr	3388344	3388346	1.2996
chr	3388346	3388347	0.9234
chr	3388347	3388348	0.7068
chr	3388348	3388349	0.1596
chr	3388349	3388350	0.0798
chr	3388350	3388352	0.057
chr	3388352	3388357	0.0456
chr	3388364	3388365	0.0114
chr	3388365	3388369	0.0228
chr	3388369	3388378	0.2508
chr	3388378	3388388	0.2622
chr	3388388	3388389	0.2736
chr	3388389	3388390	0.171
chr	3388390	3388391	0.0912
chr	3388391	3388394	0.0342
chr	3388394	3388404	0.0228
chr	3388404	3388413	0.0114
chr	3388419	3388421	0.0114
chr	3388421	3388435	0.0342
chr	3388435	3388437	0.057
chr	3388437	3388440	0.1254
chr	3388440	3388441	0.171
chr	3388441	3388442	1.2198
chr	3388442	3388443	22.6176
chr	3388443	3388444	22.8912
chr	3388444	3388447	23.1762
chr	3388447	3388449	23.2218
chr	3388449	3388453	23.2674
chr	3388453	3388458	23.2446
chr	3388458	3388459	23.2104
chr	3388459	3388460	23.028
chr	3388460	3388461	22.686
chr	3388461	3388462	22.1502
chr	3388462	3388463	19.1406
chr	3388463	3388464	5.6544
chr	3388464	3388465	0.7068
chr	3388465	3388466	0.5358
chr	3388466	3388467	0.3762
chr	3388467	3388468	0.171
chr	3388468	3388469	0.1254
chr	3388469	3388470	0.057
chr	3388470	3388471	0.0456
chr	3388471	3388475	0.0342
chr	3388475	3388476	0.0228
chr	3388476	3388477	0.0114
chr	3388481	3388494	0.057
chr	3388494	3388500	0.0684
chr	3388500	3388501	0.1026
chr	3388501	3388502	1.6758
chr	3388502	3388503	1.9836
chr	3388503	3388506	2.109
chr	3388506	3388507	2.1204
chr	3388507	3388518	2.1546
chr	3388518	3388520	2.1318
chr	3388520	3388521	1.9608
chr	3388521	3388522	1.938
chr	3388522	3388523	1.2312
chr	3388523	3388524	1.0032
chr	3388524	3388525	0.4332
chr	3388525	3388526	0.3192
chr	3388526	3388536	0.1254
chr	3388536	3388538	0.0912
chr	3388538	3388545	0.2508
chr	3388545	3388546	0.2052
chr	3388546	3388550	0.1938
chr	3388550	3388554	0.3648
chr	3388554	3388559	0.3534
chr	3388559	3388561	0.2166
chr	3388561	3388566	0.2052
chr	3388566	3388568	0.171
chr	3388568	3388569	0.1026
chr	3388569	3388570	0.057
chr	3388570	3388572	0.0228
chr	3388599	3388601	0.0228
chr	3388601	3388605	0.0342
chr	3388605	3388606	0.0456
chr	3388606	3388608	0.0684
chr	3388608	3388609	0.2736
chr	3388609	3388610	0.3648
chr	3388610	3388625	0.3762
chr	3388625	3388626	0.3648
chr	3388626	3388627	0.342
chr	3388627	3388628	0.2964
chr	3388628	3388629	0.285
chr	3388629	3388630	0.1824
chr	3388630	3388631	0.0684
chr	3388631	3388634	0.0456
chr	3388634	3388637	0.0228
chr	3388637	3388638	0.0342
chr	3388638	3388639	0.0798
chr	3388639	3388641	0.1026
chr	3388641	3388642	0.2508
chr	3388642	3388645	0.285
chr	3388645	3388649	0.3078
chr	3388649	3388657	0.3192
chr	3388657	3388658	0.2964
chr	3388658	3388660	0.285
chr	3388660	3388661	0.2736
chr	3388661	3388662	0.1596
chr	3388662	3388664	0.0456
chr	3388664	3388666	0.0342
chr	3388666	3388668	0.0228
chr	3388668	3388669	0.0114
chr	3388673	3388682	0.0228
chr	3388682	3388683	0.0912
chr	3388683	3388687	0.1482
chr	3388687	3388688	0.171
chr	3388688	3388689	0.228
chr	3388689	3388692	0.3876
chr	3388692	3388699	0.3762
chr	3388699	3388702	0.342
chr	3388702	3388703	0.3192
chr	3388703	3388704	0.2964
chr	3388704	3388707	0.2508
chr	3388707	3388710	0.2394
chr	3388710	3388711	0.057
chr	3388711	3388715	0.0114
chr	3388715	3388716	0.0342
chr	3388716	3388722	0.0684
chr	3388722	3388733	0.057
chr	3388733	3388734	0.0456
chr	3388734	3388736	0.0342
chr	3388736	3388737	0.0228
chr	3388757	3388768	0.0114
chr	3388768	3388771	0.0342
chr	3388771	3388772	0.0912
chr	3388772	3388773	0.1482
chr	3388773	3388774	0.1596
chr	3388774	3388775	6.1788
chr	3388775	3388779	6.1902
chr	3388779	3388786	6.2016
chr	3388786	3388788	6.213
chr	3388788	3388789	6.2016
chr	3388789	3388790	6.1788
chr	3388790	3388791	6.0648
chr	3388791	3388792	5.7114
chr	3388792	3388793	5.6772
chr	3388793	3388794	5.187
chr	3388794	3388795	4.3776
chr	3388795	3388796	0.912
chr	3388796	3388797	0.6042
chr	3388797	3388798	0.399
chr	3388798	3388799	0.2622
chr	3388799	3388800	0.2508
chr	3388800	3388805	0.114
chr	3388805	3388806	0.1026
chr	3388806	3388816	0.114
chr	3388816	3388818	0.0456
chr	3388818	3388827	0.0114
chr	3388828	3388841	0.0114
chr	3388841	3388842	0.0228
chr	3388842	3388843	0.2394
chr	3388843	3388844	0.2508
chr	3388844	3388848	0.456
chr	3388848	3388850	0.4674
chr	3388850	3388855	0.4788
chr	3388855	3388857	1.9038
chr	3388857	3388858	2.1546
chr	3388858	3388861	2.166
chr	3388861	3388862	2.1546
chr	3388862	3388863	2.1888
chr	3388863	3388864	2.2002
chr	3388864	3388865	2.1774
chr	3388865	3388866	2.1432
chr	3388866	3388867	2.052
chr	3388867	3388869	2.0406
chr	3388869	3388873	2.0292
chr	3388873	3388874	1.995
chr	3388874	3388875	1.9836
chr	3388875	3388876	1.938
chr	3388876	3388877	1.824
chr	3388877	3388878	0.4104
chr	3388878	3388879	0.2736
chr	3388879	3388881	0.2622
chr	3388881	3388882	0.2508
chr	3388882	3388883	0.1938
chr	3388883	3388884	0.1482
chr	3388884	3388887	0.1026
chr	3388887	3388888	0.0456
chr	3388888	3388889	0.0114
chr	3388909	3388910	0.0114
chr	3388910	3388912	0.0228
chr	3388912	3388914	0.0456
chr	3388914	3388915	0.2394
chr	3388915	3388916	0.3306
chr	3388916	3388917	0.8778
chr	3388917	3388918	1.0374
chr	3388918	3388919	4.6854
chr	3388919	3388921	4.7652
chr	3388921	3388935	4.8222
chr	3388935	3388938	4.7766
chr	3388938	3388939	4.7196
chr	3388939	3388940	4.4802
chr	3388940	3388941	0.5472
chr	3388941	3388942	0.4902
chr	3388942	3388954	0.0114
chr	3388954	3388960	0.0456
chr	3388960	3388961	0.0684
chr	3388961	3388962	0.1254
chr	3388962	3388963	0.1824
chr	3388963	3388964	0.4902
chr	3388964	3388967	0.4788
chr	3388967	3388970	0.5016
chr	3388970	3388975	1.026
chr	3388975	3388976	1.0146
chr	3388976	3388977	1.3224
chr	3388977	3388979	1.311
chr	3388979	3388980	1.3224
chr	3388980	3388982	1.2768
chr	3388982	3388983	1.254
chr	3388983	3388984	1.1856
chr	3388984	3388985	0.9462
chr	3388985	3388986	0.8778
chr	3388986	3388987	0.8892
chr	3388987	3388989	0.855
chr	3388989	3388991	0.8094
chr	3388991	3388993	0.7638
chr	3388993	3388994	0.7296
chr	3388994	3388995	0.684
chr	3388995	3388996	0.6954
chr	3388996	3388997	0.6726
chr	3388997	3388998	0.5586
chr	3388998	3388999	0.5244
chr	3388999	3389000	0.4902
chr	3389000	3389003	0.4788
chr	3389003	3389004	0.4902
chr	3389004	3389005	0.5928
chr	3389005	3389007	0.57
chr	3389007	3389008	0.8094
chr	3389008	3389009	2.5992
chr	3389009	3389010	2.6106
chr	3389010	3389011	2.6334
chr	3389011	3389012	2.622
chr	3389012	3389014	2.5536
chr	3389014	3389015	2.4396
chr	3389015	3389018	2.4168
chr	3389018	3389021	2.4054
chr	3389021	3389024	2.3826
chr	3389024	3389025	2.2686
chr	3389025	3389026	2.2572
chr	3389026	3389027	2.2002
chr	3389027	3389028	2.0976
chr	3389028	3389029	1.71
chr	3389029	3389030	0.228
chr	3389030	3389031	0.1368
chr	3389031	3389032	0.114
chr	3389032	3389033	0.0798
chr	3389033	3389034	0.0342
chr	3389034	3389042	0.0228
chr	3389042	3389043	0.0114
chr	3389043	3389052	0.0228
chr	3389052	3389064	0.0114
chr	3389091	3389092	0.0456
chr	3389092	3389093	0.9804
chr	3389093	3389097	0.9918
chr	3389097	3389102	1.0032
chr	3389102	3389108	1.0146
chr	3389108	3389109	1.0032
chr	3389109	3389110	0.9918
chr	3389110	3389111	0.9462
chr	3389111	3389112	0.8436
chr	3389112	3389113	0.4674
chr	3389113	3389114	0.4332
chr	3389114	3389115	0.2622
chr	3389115	3389116	0.2508
chr	3389116	3389117	0.2394
chr	3389117	3389118	0.3762
chr	3389118	3389123	0.3534
chr	3389123	3389124	0.342
chr	3389124	3389125	0.4218
chr	3389125	3389132	0.4332
chr	3389132	3389134	0.4446
chr	3389134	3389135	0.4332
chr	3389135	3389136	0.4446
chr	3389136	3389137	0.2964
chr	3389137	3389138	0.285
chr	3389138	3389141	0.2166
chr	3389141	3389144	0.2052
chr	3389144	3389145	0.1824
chr	3389145	3389146	0.1026
chr	3389146	3389152	0.0798
chr	3389152	3389153	0.0684
chr	3389153	3389156	0.057
chr	3389156	3389157	0.0456
chr	3389157	3389175	0.0228
chr	3389175	3389177	0.0684
chr	3389177	3389178	0.8436
chr	3389178	3389179	0.855
chr	3389179	3389182	0.8664
chr	3389182	3389190	1.0944
chr	3389190	3389194	1.14
chr	3389194	3389195	1.0944
chr	3389195	3389196	1.083
chr	3389196	3389197	1.0374
chr	3389197	3389198	0.8778
chr	3389198	3389199	0.8208
chr	3389199	3389203	0.285
chr	3389203	3389204	0.228
chr	3389204	3389205	0.057
chr	3389205	3389207	0.0456
chr	3389207	3389211	0.0342
chr	3389211	3389212	0.1026
chr	3389212	3389216	0.0912
chr	3389216	3389231	0.1026
chr	3389231	3389232	0.0798
chr	3389232	3389238	0.0114
chr	3389243	3389244	0.0228
chr	3389244	3389245	0.2394
chr	3389245	3389246	0.5016
chr	3389246	3389247	0.5358
chr	3389247	3389261	0.5586
chr	3389261	3389262	0.57
chr	3389262	3389263	0.5016
chr	3389263	3389265	0.4902
chr	3389265	3389266	0.342
chr	3389266	3389267	0.2736
chr	3389267	3389269	0.1026
chr	3389269	3389270	0.0912
chr	3389270	3389275	0.0798
chr	3389275	3389283	0.0684
chr	3389283	3389284	0.057
chr	3389284	3389285	0.0342
chr	3389285	3389290	0.0228
chr	3389290	3389291	0.0114
chr	3389295	3389297	0.0228
chr	3389297	3389298	0.0342
chr	3389298	3389299	0.0684
chr	3389299	3389300	0.1368
chr	3389300	3389305	0.171
chr	3389305	3389306	0.1938
chr	3389306	3389307	0.228
chr	3389307	3389309	0.3192
chr	3389309	3389311	0.3306
chr	3389311	3389318	0.3534
chr	3389318	3389319	0.342
chr	3389319	3389320	0.3876
chr	3389320	3389321	0.3306
chr	3389321	3389325	0.285
chr	3389325	3389326	0.2736
chr	3389326	3389328	0.2622
chr	3389328	3389329	0.1824
chr	3389329	3389331	0.1596
chr	3389331	3389332	0.1254
chr	3389332	3389336	0.1026
chr	3389336	3389339	0.0912
chr	3389339	3389340	0.0798
chr	3389340	3389341	0.0342
chr	3389341	3389343	0.0228
chr	3389343	3389345	0.0114
chr	3389345	3389346	0.0912
chr	3389346	3389362	0.2964
chr	3389362	3389364	0.285
chr	3389364	3389365	0.2622
chr	3389365	3389366	0.2508
chr	3389366	3389367	0.0342
chr	3389367	3389371	0.2166
chr	3389371	3389373	0.228
chr	3389373	3389379	0.3648
chr	3389379	3389383	0.57
chr	3389383	3389388	0.5814
chr	3389388	3389389	0.57
chr	3389389	3389390	0.399
chr	3389390	3389392	0.3648
chr	3389392	3389393	0.342
chr	3389393	3389394	0.3306
chr	3389394	3389395	0.2736
chr	3389395	3389397	0.2508
chr	3389397	3389398	0.228
chr	3389398	3389399	0.1824
chr	3389399	3389400	0.1368
chr	3389400	3389402	0.0228
chr	3389402	3389403	0.0114
chr	3389421	3389425	0.0114
chr	3389425	3389426	0.0342
chr	3389426	3389427	0.1596
chr	3389427	3389429	0.171
chr	3389429	3389439	0.1824
chr	3389439	3389443	0.2166
chr	3389443	3389444	0.2052
chr	3389444	3389447	0.2166
chr	3389447	3389448	0.1368
chr	3389448	3389449	0.0912
chr	3389449	3389450	0.0798
chr	3389450	3389451	0.0684
chr	3389451	3389456	0.057
chr	3389456	3389462	0.0456
chr	3389462	3389467	0.0114
chr	3389493	3389494	0.2394
chr	3389494	3389495	0.2736
chr	3389495	3389511	0.3306
chr	3389511	3389512	0.285
chr	3389512	3389514	0.2622
chr	3389514	3389515	0.2508
chr	3389515	3389516	0.0684
chr	3389516	3389517	0.0342
chr	3389517	3389519	0.0114
chr	3389528	3389529	0.0798
chr	3389529	3389530	0.0912
chr	3389530	3389535	0.1254
chr	3389535	3389549	0.1368
chr	3389549	3389550	0.114
chr	3389550	3389551	0.0684
chr	3389551	3389556	0.0114
chr	3389570	3389591	0.171
chr	3389591	3389592	0.1824
chr	3389592	3389607	0.2394
chr	3389607	3389609	0.2508
chr	3389609	3389610	0.2394
chr	3389610	3389611	0.2166
chr	3389611	3389613	0.171
chr	3389613	3389615	0.0456
chr	3389615	3389623	0.0228
chr	3389623	3389626	0.5016
chr	3389626	3389628	0.5244
chr	3389628	3389639	0.5358
chr	3389639	3389641	0.5244
chr	3389641	3389642	0.513
chr	3389642	3389643	0.4902
chr	3389643	3389644	0.4788
chr	3389644	3389645	0.3648
chr	3389645	3389646	0.1254
chr	3389646	3389647	0.0456
chr	3389647	3389650	0.0228
chr	3389650	3389653	0.0114
chr	3389673	3389694	0.0228
chr	3389694	3389696	0.0114
chr	3389701	3389702	0.2394
chr	3389702	3389706	0.3648
chr	3389706	3389708	0.399
chr	3389708	3389712	0.4104
chr	3389712	3389717	0.4218
chr	3389717	3389720	0.4104
chr	3389720	3389721	0.3534
chr	3389721	3389722	0.342
chr	3389722	3389723	0.1026
chr	3389723	3389724	0.0912
chr	3389724	3389727	0.0798
chr	3389727	3389728	0.0228
chr	3389728	3389729	0.0342
chr	3389729	3389730	0.0456
chr	3389730	3389731	0.0684
chr	3389731	3389732	0.0798
chr	3389732	3389734	0.0684
chr	3389734	3389746	0.0798
chr	3389746	3389748	0.0912
chr	3389748	3389751	0.2622
chr	3389751	3389752	1.0146
chr	3389752	3389753	1.0716
chr	3389753	3389757	1.0488
chr	3389757	3389758	1.0374
chr	3389758	3389760	1.0602
chr	3389760	3389761	1.0716
chr	3389761	3389765	1.1058
chr	3389765	3389766	1.0944
chr	3389766	3389767	1.0374
chr	3389767	3389769	1.4934
chr	3389769	3389770	1.4478
chr	3389770	3389771	1.4364
chr	3389771	3389772	1.311
chr	3389772	3389773	1.0146
chr	3389773	3389774	1.0374
chr	3389774	3389775	0.6498
chr	3389775	3389783	0.6384
chr	3389783	3389784	0.6042
chr	3389784	3389785	0.5814
chr	3389785	3389787	0.57
chr	3389787	3389788	0.5586
chr	3389788	3389789	0.456
chr	3389789	3389790	0.1824
chr	3389790	3389793	0.1368
chr	3389793	3389794	0.114
chr	3389794	3389795	0.0798
chr	3389795	3389798	0.0684
chr	3389798	3389799	0.0456
chr	3389799	3389805	0.0342
chr	3389805	3389817	0.0228
chr	3389817	3389824	0.0342
chr	3389824	3389825	0.0912
chr	3389825	3389827	0.1026
chr	3389827	3389828	0.1482
chr	3389828	3389829	0.2052
chr	3389829	3389830	4.6284
chr	3389830	3389831	4.674
chr	3389831	3389832	5.3124
chr	3389832	3389838	5.3352
chr	3389838	3389842	5.3466
chr	3389842	3389843	5.9736
chr	3389843	3389844	7.1022
chr	3389844	3389846	7.1364
chr	3389846	3389847	7.0338
chr	3389847	3389848	6.9996
chr	3389848	3389849	6.7146
chr	3389849	3389850	6.6576
chr	3389850	3389851	2.6562
chr	3389851	3389852	2.451
chr	3389852	3389853	2.0634
chr	3389853	3389855	1.9608
chr	3389855	3389859	1.9494
chr	3389859	3389860	1.938
chr	3389860	3389862	1.9266
chr	3389862	3389863	1.5162
chr	3389863	3389864	1.4022
chr	3389864	3389865	0.3534
chr	3389865	3389866	0.1938
chr	3389866	3389868	0.1824
chr	3389868	3389869	0.1596
chr	3389869	3389870	0.1254
chr	3389870	3389871	0.1026
chr	3389871	3389885	0.0114
chr	3389901	3389902	0.0228
chr	3389902	3389911	0.0342
chr	3389911	3389923	0.0456
chr	3389923	3389930	0.0114
chr	3389930	3389933	0.0342
chr	3389933	3389951	0.0228
chr	3389951	3389952	0.0684
chr	3389952	3389965	0.0798
chr	3389965	3389972	0.0912
chr	3389972	3389974	0.0798
chr	3389974	3389975	0.057
chr	3389975	3389976	0.0456
chr	3389976	3389978	0.0342
chr	3389978	3389979	0.0228
chr	3389979	3389984	0.0342
chr	3389984	3389994	0.0228
chr	3389994	3389997	0.0114
chr	3389999	3390000	0.0114
chr	3390000	3390001	0.0342
chr	3390001	3390002	32.7066
chr	3390002	3390003	32.7294
chr	3390003	3390004	32.7408
chr	3390004	3390006	32.7522
chr	3390006	3390017	32.7636
chr	3390017	3390018	32.7294
chr	3390018	3390020	32.433
chr	3390020	3390021	32.3646
chr	3390021	3390022	32.1024
chr	3390022	3390023	0.912
chr	3390023	3390024	0.6612
chr	3390024	3390025	0.4446
chr	3390025	3390026	0.1026
chr	3390026	3390027	0.057
chr	3390027	3390028	0.0456
chr	3390028	3390029	0.0342
chr	3390029	3390042	0.0228
chr	3390042	3390043	0.0114
chr	3390059	3390066	0.0114
chr	3390066	3390069	0.0342
chr	3390069	3390071	0.0456
chr	3390071	3390076	0.0684
chr	3390076	3390077	0.0798
chr	3390077	3390079	0.0684
chr	3390079	3390081	0.0798
chr	3390081	3390084	0.1026
chr	3390084	3390085	0.57
chr	3390085	3390086	1.4706
chr	3390086	3390087	1.5162
chr	3390087	3390088	1.6302
chr	3390088	3390089	2.2344
chr	3390089	3390090	3.6366
chr	3390090	3390091	3.6822
chr	3390091	3390093	3.6708
chr	3390093	3390102	3.6594
chr	3390102	3390104	3.648
chr	3390104	3390105	3.6138
chr	3390105	3390107	3.2034
chr	3390107	3390108	3.1122
chr	3390108	3390109	1.7442
chr	3390109	3390110	1.3566
chr	3390110	3390111	0.6498
chr	3390111	3390112	0.5586
chr	3390112	3390113	0.4104
chr	3390113	3390114	0.8094
chr	3390114	3390118	0.798
chr	3390118	3390124	0.7866
chr	3390124	3390127	0.8094
chr	3390127	3390128	0.798
chr	3390128	3390129	0.7638
chr	3390129	3390130	0.7068
chr	3390130	3390131	0.6156
chr	3390131	3390132	0.5814
chr	3390132	3390133	0.4674
chr	3390133	3390134	0.4218
chr	3390134	3390135	0.114
chr	3390135	3390136	0.057
chr	3390136	3390137	0.0684
chr	3390137	3390139	0.057
chr	3390139	3390141	0.0456
chr	3390141	3390142	0.0228
chr	3390142	3390157	0.0114
chr	3390165	3390181	0.0114
chr	3390181	3390186	0.2394
chr	3390186	3390200	0.228
chr	3390200	3390201	0.2166
chr	3390201	3390202	0.1824
chr	3390202	3390205	0.1254
chr	3390205	3390209	0.0912
chr	3390209	3390210	0.0798
chr	3390210	3390216	0.0684
chr	3390271	3390272	0.0456
chr	3390272	3390274	2.5422
chr	3390274	3390291	2.5536
chr	3390291	3390292	2.394
chr	3390292	3390293	2.3826
chr	3390293	3390295	0.2166
chr	3390295	3390296	0.1254
chr	3390296	3390298	0.1026
chr	3390298	3390301	0.0114
chr	3390363	3390377	4.8678
chr	3390377	3390382	4.8792
chr	3390382	3390383	4.845
chr	3390383	3390384	4.7994
chr	3390384	3390385	0.1938
chr	3390385	3390386	0.1824
chr	3390386	3390387	0.2052
chr	3390387	3390388	0.2166
chr	3390388	3390389	0.1938
chr	3390389	3390399	0.1368
chr	3390399	3390403	0.1254
chr	3390403	3390404	0.114
chr	3390404	3390406	0.0912
chr	3390406	3390407	0.0228
chr	3390407	3390409	0.0114
chr	3390412	3390413	0.0114
chr	3390413	3390429	0.0228
chr	3390429	3390434	0.0114
chr	3390459	3390480	0.0228
chr	3390480	3390481	0.0114
chr	3390494	3390495	0.0114
chr	3390495	3390496	0.0456
chr	3390496	3390500	0.0798
chr	3390500	3390515	0.0912
chr	3390515	3390516	0.0798
chr	3390516	3390517	0.0456
chr	3390517	3390518	0.0342
chr	3390518	3390519	0.0228
chr	3390519	3390521	0.0114
chr	3390523	3390527	0.2166
chr	3390527	3390529	0.2394
chr	3390529	3390530	0.2622
chr	3390530	3390531	0.4104
chr	3390531	3390544	0.4332
chr	3390544	3390545	0.4218
chr	3390545	3390546	0.2508
chr	3390546	3390547	0.2166
chr	3390547	3390548	0.2052
chr	3390548	3390549	0.1824
chr	3390549	3390550	0.1596
chr	3390550	3390551	0.1254
chr	3390551	3390552	0.1026
chr	3390573	3390580	0.0456
chr	3390580	3390581	1.2768
chr	3390581	3390593	1.2882
chr	3390593	3390595	1.2768
chr	3390595	3390597	1.254
chr	3390597	3390598	1.2312
chr	3390598	3390599	1.2198
chr	3390599	3390600	1.1628
chr	3390600	3390601	0.7866
chr	3390601	3390602	0.3192
chr	3390602	3390603	0.1824
chr	3390603	3390604	0.0912
chr	3390604	3390605	0.1254
chr	3390605	3390607	0.0684
chr	3390607	3390609	0.0798
chr	3390609	3390614	0.057
chr	3390614	3390625	0.0456
chr	3390625	3390627	0.0228
chr	3390640	3390642	0.0456
chr	3390642	3390646	0.057
chr	3390646	3390653	0.0684
chr	3390653	3390654	0.114
chr	3390654	3390655	0.3648
chr	3390655	3390662	0.7866
chr	3390662	3390663	0.7638
chr	3390663	3390665	0.741
chr	3390665	3390667	0.7296
chr	3390667	3390671	0.7182
chr	3390671	3390673	0.684
chr	3390673	3390674	0.6156
chr	3390674	3390675	0.6042
chr	3390675	3390676	0.3876
chr	3390676	3390677	0.342
chr	3390677	3390678	0.228
chr	3390678	3390679	0.0798
chr	3390679	3390680	0.0342
chr	3390680	3390684	0.0114
chr	3390697	3390701	0.0114
chr	3390701	3390722	0.0456
chr	3390722	3390723	0.0114
chr	3390741	3390755	0.0114
chr	3390755	3390763	0.0342
chr	3390763	3390764	0.0684
chr	3390764	3390765	0.057
chr	3390765	3390772	0.0798
chr	3390772	3390783	0.057
chr	3390783	3390786	0.0342
chr	3390786	3390788	0.0114
chr	3390796	3390797	0.0114
chr	3390797	3390799	0.0456
chr	3390799	3390805	0.0684
chr	3390805	3390813	0.0798
chr	3390813	3390819	0.0684
chr	3390819	3390821	0.0342
chr	3390821	3390826	0.0114
chr	3390856	3390865	0.0228
chr	3390865	3390873	0.0342
chr	3390873	3390875	0.0114
chr	3390875	3390887	0.0684
chr	3390887	3390896	0.057
chr	3390896	3390897	0.114
chr	3390897	3390898	0.171
chr	3390898	3390900	0.1596
chr	3390900	3390901	0.1824
chr	3390901	3390902	0.1938
chr	3390902	3390905	0.2052
chr	3390905	3390906	0.2166
chr	3390906	3390913	0.228
chr	3390913	3390918	0.1938
chr	3390918	3390921	0.114
chr	3390921	3390922	0.0912
chr	3390922	3390923	0.0684
chr	3390923	3390925	0.0228
chr	3390977	3390979	0.0114
chr	3390979	3390990	0.228
chr	3390990	3390992	0.2508
chr	3390992	3390993	0.5928
chr	3390993	3390994	0.6042
chr	3390994	3390995	0.6156
chr	3390995	3391000	0.6384
chr	3391000	3391001	0.456
chr	3391001	3391012	0.4218
chr	3391012	3391013	0.4104
chr	3391013	3391014	0.3876
chr	3391014	3391015	0.285
chr	3391015	3391016	0.2394
chr	3391016	3391019	0.0228
chr	3391039	3391042	0.0912
chr	3391042	3391045	0.1482
chr	3391045	3391052	0.171
chr	3391052	3391058	0.2964
chr	3391058	3391059	0.2736
chr	3391059	3391060	0.2508
chr	3391060	3391061	0.2166
chr	3391061	3391062	0.1824
chr	3391062	3391063	0.1596
chr	3391063	3391069	0.1482
chr	3391069	3391070	0.1368
chr	3391070	3391072	0.0798
chr	3391072	3391073	0.0912
chr	3391073	3391074	0.0798
chr	3391074	3391075	0.1254
chr	3391075	3391082	0.1482
chr	3391082	3391090	0.1368
chr	3391090	3391092	0.114
chr	3391092	3391093	0.0912
chr	3391093	3391094	0.228
chr	3391094	3391095	0.2508
chr	3391095	3391098	0.228
chr	3391098	3391110	0.2166
chr	3391110	3391111	0.1824
chr	3391111	3391113	0.171
chr	3391113	3391114	0.1596
chr	3391114	3391115	0.1482
chr	3391115	3391116	0.0684
chr	3391116	3391117	0.0342
chr	3391117	3391118	0.0228
chr	3391118	3391119	0.0114
chr	3391120	3391121	0.0228
chr	3391121	3391139	0.0456
chr	3391139	3391143	0.0228
chr	3391165	3391185	0.0228
chr	3391258	3391260	0.057
chr	3391260	3391262	0.0684
chr	3391262	3391270	0.0798
chr	3391270	3391271	0.114
chr	3391271	3391278	0.1368
chr	3391278	3391280	0.1482
chr	3391280	3391281	0.114
chr	3391281	3391282	0.1254
chr	3391282	3391285	0.1026
chr	3391285	3391290	0.114
chr	3391290	3391291	0.2166
chr	3391291	3391292	0.5814
chr	3391292	3391296	0.8778
chr	3391296	3391297	0.9348
chr	3391297	3391309	1.1856
chr	3391309	3391310	1.1742
chr	3391310	3391311	1.1628
chr	3391311	3391312	1.1514
chr	3391312	3391313	1.0602
chr	3391313	3391314	0.4674
chr	3391314	3391315	0.4332
chr	3391315	3391316	0.4218
chr	3391316	3391317	0.3876
chr	3391317	3391318	0.3306
chr	3391318	3391319	0.2964
chr	3391319	3391320	0.1824
chr	3391320	3391321	0.171
chr	3391321	3391324	0.1938
chr	3391324	3391332	0.1596
chr	3391332	3391336	0.1482
chr	3391336	3391338	0.1824
chr	3391338	3391339	0.0798
chr	3391339	3391342	0.057
chr	3391342	3391343	0.0342
chr	3391343	3391348	0.0456
chr	3391348	3391357	0.057
chr	3391357	3391364	0.0228
chr	3391364	3391367	0.0114
chr	3391367	3391369	0.0228
chr	3391369	3391370	0.228
chr	3391370	3391374	0.2622
chr	3391374	3391387	0.2736
chr	3391387	3391389	0.2394
chr	3391389	3391390	0.1482
chr	3391390	3391391	0.0228
chr	3391391	3391395	0.0114
chr	3391405	3391411	0.1254
chr	3391411	3391412	1.9494
chr	3391412	3391427	1.9836
chr	3391427	3391428	1.9494
chr	3391428	3391429	1.938
chr	3391429	3391430	1.9152
chr	3391430	3391431	1.8012
chr	3391431	3391432	1.2198
chr	3391432	3391433	0.3534
chr	3391433	3391434	0.2964
chr	3391434	3391435	0.1824
chr	3391435	3391436	0.114
chr	3391436	3391437	0.0912
chr	3391437	3391439	0.0798
chr	3391439	3391455	0.0114
chr	3391455	3391473	0.0228
chr	3391473	3391474	0.0114
chr	3391474	3391476	0.0228
chr	3391476	3391477	0.0456
chr	3391477	3391479	0.0342
chr	3391479	3391493	0.0456
chr	3391493	3391495	0.0228
chr	3391495	3391501	0.0114
chr	3391508	3391525	0.0114
chr	3391529	3391556	0.0114
chr	3391568	3391569	0.0228
chr	3391569	3391571	0.0456
chr	3391571	3391574	0.1368
chr	3391574	3391575	0.1824
chr	3391575	3391577	0.3648
chr	3391577	3391580	0.3762
chr	3391580	3391581	0.456
chr	3391581	3391582	1.6644
chr	3391582	3391583	1.9152
chr	3391583	3391587	1.9266
chr	3391587	3391590	1.938
chr	3391590	3391592	1.8924
chr	3391592	3391593	1.8582
chr	3391593	3391596	1.881
chr	3391596	3391598	1.8696
chr	3391598	3391599	1.8012
chr	3391599	3391600	1.7898
chr	3391600	3391601	1.767
chr	3391601	3391602	1.5048
chr	3391602	3391603	0.4674
chr	3391603	3391604	0.2394
chr	3391604	3391606	0.0798
chr	3391606	3391613	0.0684
chr	3391613	3391614	0.057
chr	3391614	3391615	0.1482
chr	3391615	3391616	0.171
chr	3391616	3391617	0.3648
chr	3391617	3391619	0.5472
chr	3391619	3391623	0.5358
chr	3391623	3391624	0.6156
chr	3391624	3391625	3.9558
chr	3391625	3391632	4.0812
chr	3391632	3391633	4.0584
chr	3391633	3391634	4.0014
chr	3391634	3391636	3.99
chr	3391636	3391637	4.0242
chr	3391637	3391638	4.0356
chr	3391638	3391639	3.8076
chr	3391639	3391640	3.7962
chr	3391640	3391641	3.762
chr	3391641	3391642	3.6822
chr	3391642	3391643	3.5112
chr	3391643	3391644	3.135
chr	3391644	3391645	2.8614
chr	3391645	3391646	0.2736
chr	3391646	3391647	0.2622
chr	3391647	3391648	0.2052
chr	3391648	3391654	0.1938
chr	3391654	3391656	0.1824
chr	3391656	3391657	0.1482
chr	3391657	3391658	0.1368
chr	3391658	3391660	0.0798
chr	3391660	3391663	0.0912
chr	3391663	3391664	0.057
chr	3391664	3391667	0.0342
chr	3391667	3391676	0.0228
chr	3391676	3391679	0.0456
chr	3391679	3391681	0.0342
chr	3391681	3391682	0.0456
chr	3391682	3391697	0.1824
chr	3391697	3391698	0.171
chr	3391698	3391700	0.1368
chr	3391700	3391701	0.1482
chr	3391701	3391702	0.1368
chr	3391702	3391703	0.0912
chr	3391703	3391704	0.057
chr	3391704	3391707	0.0798
chr	3391707	3391722	0.0684
chr	3391722	3391725	0.057
chr	3391725	3391727	0.0228
chr	3391727	3391728	0.0114
chr	3391742	3391743	0.8664
chr	3391743	3391744	1.0374
chr	3391744	3391745	1.0944
chr	3391745	3391758	1.1058
chr	3391758	3391759	1.083
chr	3391759	3391760	1.0716
chr	3391760	3391761	1.0488
chr	3391761	3391762	1.0374
chr	3391762	3391763	0.9804
chr	3391763	3391764	0.8322
chr	3391764	3391765	0.399
chr	3391765	3391767	0.3762
chr	3391767	3391768	0.3534
chr	3391768	3391769	0.3306
chr	3391769	3391770	0.1254
chr	3391770	3391771	0.1368
chr	3391771	3391772	0.1482
chr	3391772	3391776	0.1368
chr	3391776	3391777	0.1482
chr	3391777	3391778	0.1368
chr	3391778	3391789	0.1482
chr	3391789	3391790	0.1368
chr	3391790	3391791	0.1026
chr	3391791	3391792	0.0912
chr	3391792	3391797	0.0798
chr	3391797	3391798	0.0456
chr	3391798	3391799	0.0342
chr	3391838	3391852	0.0456
chr	3391852	3391856	0.057
chr	3391856	3391858	0.0456
chr	3391858	3391859	0.0342
chr	3391859	3391864	0.0228
chr	3391864	3391872	0.0114
chr	3391918	3391920	0.0342
chr	3391920	3391921	0.0456
chr	3391921	3391937	0.057
chr	3391937	3391938	0.0456
chr	3391938	3391939	0.0228
chr	3391939	3391941	0.0114
chr	3391963	3391964	0.0912
chr	3391964	3391969	0.1368
chr	3391969	3391982	0.171
chr	3391982	3391983	0.114
chr	3391983	3391985	0.1026
chr	3391985	3391986	0.0684
chr	3391986	3391994	0.0342
chr	3391994	3391996	0.0228
chr	3392049	3392070	0.0114
chr	3392222	3392223	0.0114
chr	3392223	3392226	0.0228
chr	3392226	3392240	0.057
chr	3392240	3392245	0.0456
chr	3392245	3392246	0.0342
chr	3392246	3392247	0.0228
chr	3392247	3392248	0.0114
chr	3392248	3392256	0.0228
chr	3392256	3392258	0.0684
chr	3392258	3392259	0.0798
chr	3392259	3392269	0.1026
chr	3392269	3392275	0.0798
chr	3392275	3392277	0.057
chr	3392277	3392279	0.0342
chr	3392279	3392284	0.0228
chr	3392284	3392290	0.0114
chr	3392291	3392294	0.0114
chr	3392294	3392299	0.0228
chr	3392299	3392301	0.4104
chr	3392301	3392313	0.8664
chr	3392313	3392316	0.855
chr	3392316	3392319	0.8436
chr	3392319	3392320	0.798
chr	3392320	3392321	0.7524
chr	3392321	3392322	0.6498
chr	3392322	3392323	0.5814
chr	3392323	3392324	0.2622
chr	3392324	3392325	0.2394
chr	3392325	3392326	0.1368
chr	3392326	3392344	0.057
chr	3392344	3392348	0.0456
chr	3392367	3392387	0.0114
chr	3392453	3392454	0.0114
chr	3392454	3392457	0.0456
chr	3392457	3392459	0.057
chr	3392459	3392460	0.0684
chr	3392460	3392475	0.1026
chr	3392475	3392476	0.1482
chr	3392476	3392477	0.1026
chr	3392477	3392478	0.1254
chr	3392478	3392479	1.938
chr	3392479	3392480	1.9722
chr	3392480	3392481	2.0178
chr	3392481	3392482	1.995
chr	3392482	3392483	1.9836
chr	3392483	3392491	1.9722
chr	3392491	3392494	2.0064
chr	3392494	3392495	2.0178
chr	3392495	3392496	1.9038
chr	3392496	3392497	1.881
chr	3392497	3392498	1.8354
chr	3392498	3392499	1.5618
chr	3392499	3392500	0.6042
chr	3392500	3392501	0.3192
chr	3392501	3392513	0.1596
chr	3392513	3392521	0.1254
chr	3392521	3392522	0.114
chr	3392522	3392523	0.0684
chr	3392523	3392524	0.0456
chr	3392524	3392526	0.0342
chr	3392526	3392528	0.0228
chr	3392528	3392533	0.0342
chr	3392533	3392538	0.057
chr	3392538	3392543	0.0456
chr	3392543	3392544	0.057
chr	3392544	3392548	0.0684
chr	3392548	3392552	0.0798
chr	3392552	3392557	0.0684
chr	3392557	3392562	0.0798
chr	3392562	3392565	0.0684
chr	3392565	3392568	0.057
chr	3392568	3392569	0.0456
chr	3392569	3392575	0.057
chr	3392575	3392577	0.0456
chr	3392577	3392578	0.057
chr	3392578	3392579	0.684
chr	3392579	3392580	0.7182
chr	3392580	3392583	0.7638
chr	3392583	3392584	0.7752
chr	3392584	3392585	0.8664
chr	3392585	3392591	1.8354
chr	3392591	3392592	1.824
chr	3392592	3392594	1.8126
chr	3392594	3392595	1.7898
chr	3392595	3392596	1.7784
chr	3392596	3392597	1.7442
chr	3392597	3392598	1.71
chr	3392598	3392599	1.311
chr	3392599	3392600	1.254
chr	3392600	3392601	1.2198
chr	3392601	3392602	1.1742
chr	3392602	3392603	1.1286
chr	3392603	3392604	0.7752
chr	3392604	3392605	0.6954
chr	3392605	3392606	0.6042
chr	3392606	3392607	0.2964
chr	3392607	3392609	0.0456
chr	3392609	3392625	0.0342
chr	3392625	3392631	0.0228
chr	3392631	3392636	0.1254
chr	3392636	3392648	0.1368
chr	3392648	3392652	0.114
chr	3392652	3392656	0.0912
chr	3392656	3392658	0.2394
chr	3392658	3392667	0.1596
chr	3392667	3392668	3.2718
chr	3392668	3392669	5.7912
chr	3392669	3392670	5.8026
chr	3392670	3392672	5.814
chr	3392672	3392673	5.8254
chr	3392673	3392674	5.8482
chr	3392674	3392675	5.9166
chr	3392675	3392676	5.928
chr	3392676	3392678	5.8596
chr	3392678	3392680	6.0306
chr	3392680	3392681	6.0762
chr	3392681	3392683	6.2814
chr	3392683	3392684	6.27
chr	3392684	3392685	6.2472
chr	3392685	3392686	6.1788
chr	3392686	3392687	6.1674
chr	3392687	3392688	5.9166
chr	3392688	3392689	3.762
chr	3392689	3392690	1.482
chr	3392690	3392691	1.2198
chr	3392691	3392692	0.969
chr	3392692	3392693	0.8664
chr	3392693	3392696	0.8436
chr	3392696	3392697	0.8208
chr	3392697	3392699	0.8094
chr	3392699	3392700	0.57
chr	3392700	3392701	0.5472
chr	3392701	3392702	0.2166
chr	3392702	3392703	0.0912
chr	3392703	3392721	0.0228
chr	3392736	3392747	0.0342
chr	3392747	3392748	0.114
chr	3392748	3392752	0.1368
chr	3392752	3392757	0.1482
chr	3392757	3392758	0.1254
chr	3392758	3392759	0.114
chr	3392759	3392763	0.1254
chr	3392763	3392766	0.1368
chr	3392766	3392767	1.1172
chr	3392767	3392769	1.0944
chr	3392769	3392770	1.026
chr	3392770	3392774	1.2312
chr	3392774	3392775	1.2084
chr	3392775	3392783	1.2198
chr	3392783	3392785	1.1742
chr	3392785	3392786	1.083
chr	3392786	3392787	1.3908
chr	3392787	3392788	1.9836
chr	3392788	3392790	1.9722
chr	3392790	3392791	1.938
chr	3392791	3392792	1.8582
chr	3392792	3392795	1.7328
chr	3392795	3392796	1.7214
chr	3392796	3392798	1.71
chr	3392798	3392803	1.6986
chr	3392803	3392804	1.6872
chr	3392804	3392806	1.6758
chr	3392806	3392807	1.4022
chr	3392807	3392808	1.1286
chr	3392808	3392809	0.2394
chr	3392809	3392813	0.0228
chr	3392813	3392823	0.0114
chr	3392823	3392825	0.0456
chr	3392825	3392828	0.057
chr	3392828	3392829	0.3306
chr	3392829	3392835	0.342
chr	3392835	3392841	0.3534
chr	3392841	3392844	0.342
chr	3392844	3392846	0.3078
chr	3392846	3392849	0.2964
chr	3392849	3392850	0.114
chr	3392850	3392851	0.0342
chr	3392851	3392855	0.0228
chr	3392855	3392857	0.0114
chr	3392865	3392871	0.0114
chr	3392871	3392872	0.0456
chr	3392872	3392873	1.2198
chr	3392873	3392890	1.4478
chr	3392890	3392892	1.4364
chr	3392892	3392893	1.368
chr	3392893	3392894	1.1058
chr	3392894	3392895	0.1026
chr	3392895	3392896	0.0684
chr	3392896	3392897	0.057
chr	3392897	3392898	0.0456
chr	3392898	3392899	0.0228
chr	3392899	3392900	0.0114
chr	3392920	3392923	0.0114
chr	3392923	3392935	0.0228
chr	3392935	3392939	0.0342
chr	3392939	3392941	0.057
chr	3392941	3392942	0.0456
chr	3392942	3392943	0.0342
chr	3392943	3392945	0.0456
chr	3392945	3392956	0.1938
chr	3392956	3392962	0.1824
chr	3392962	3392965	0.1596
chr	3392965	3392966	0.1368
chr	3392966	3392967	0.0798
chr	3392977	3392980	0.0456
chr	3392980	3392981	0.2508
chr	3392981	3392997	0.2622
chr	3392997	3392998	0.2508
chr	3392998	3392999	0.1482
chr	3392999	3393001	0.114
chr	3393001	3393002	0.1026
chr	3393002	3393003	0.057
chr	3393003	3393004	0.0456
chr	3393004	3393007	0.0342
chr	3393007	3393008	0.0228
chr	3393008	3393009	0.0114
chr	3393013	3393015	0.0114
chr	3393015	3393025	0.0342
chr	3393025	3393035	0.0912
chr	3393035	3393037	0.0684
chr	3393037	3393038	3.363
chr	3393038	3393039	4.8678
chr	3393039	3393043	4.8792
chr	3393043	3393046	4.8678
chr	3393046	3393047	4.845
chr	3393047	3393053	4.8222
chr	3393053	3393054	4.7994
chr	3393054	3393055	4.788
chr	3393055	3393056	4.7766
chr	3393056	3393057	4.6968
chr	3393057	3393058	4.6056
chr	3393058	3393059	0.5358
chr	3393059	3393060	0.057
chr	3393060	3393061	0.0456
chr	3393061	3393064	0.0114
chr	3393079	3393081	0.0342
chr	3393081	3393088	0.4218
chr	3393088	3393099	0.4332
chr	3393099	3393100	0.4218
chr	3393100	3393101	0.399
chr	3393101	3393102	0.3648
chr	3393102	3393103	0.0228
chr	3393103	3393107	0.0456
chr	3393107	3393109	0.057
chr	3393109	3393113	0.0798
chr	3393113	3393114	0.0684
chr	3393114	3393124	0.1254
chr	3393124	3393125	0.1026
chr	3393125	3393129	0.0912
chr	3393129	3393131	0.0798
chr	3393131	3393135	0.057
chr	3393135	3393136	0.0342
chr	3393136	3393137	0.0228
chr	3393156	3393175	0.0114
chr	3393175	3393181	0.1596
chr	3393181	3393182	0.171
chr	3393182	3393196	0.1938
chr	3393196	3393197	0.171
chr	3393197	3393202	0.1596
chr	3393202	3393222	0.0342
chr	3393222	3393224	0.0114
chr	3393284	3393291	0.0114
chr	3393291	3393293	0.0342
chr	3393293	3393294	0.3534
chr	3393294	3393312	0.4674
chr	3393312	3393313	0.456
chr	3393313	3393314	0.3648
chr	3393314	3393315	0.2964
chr	3393315	3393316	0.0456
chr	3393316	3393317	0.0342
chr	3393317	3393318	0.0228
chr	3393318	3393325	0.0114
chr	3393331	3393347	0.0114
chr	3393353	3393370	0.0114
chr	3393384	3393388	0.0114
chr	3393388	3393389	0.057
chr	3393389	3393391	0.228
chr	3393391	3393406	0.2964
chr	3393406	3393409	0.285
chr	3393409	3393410	0.2508
chr	3393410	3393411	0.114
chr	3393411	3393412	0.0456
chr	3393412	3393413	0.0342
chr	3393413	3393419	0.0114
chr	3393431	3393432	0.0228
chr	3393432	3393454	0.0342
chr	3393454	3393455	0.0228
chr	3393467	3393468	0.0228
chr	3393468	3393472	0.0342
chr	3393472	3393473	0.057
chr	3393473	3393475	0.0684
chr	3393475	3393489	0.0912
chr	3393489	3393490	0.0798
chr	3393490	3393491	0.0456
chr	3393491	3393493	0.057
chr	3393493	3393494	0.0456
chr	3393494	3393495	0.0684
chr	3393495	3393496	0.114
chr	3393496	3393497	0.228
chr	3393497	3393501	0.2166
chr	3393501	3393504	0.2622
chr	3393504	3393514	0.3078
chr	3393514	3393515	0.2964
chr	3393515	3393516	0.2736
chr	3393516	3393517	0.1026
chr	3393517	3393525	0.0798
chr	3393525	3393526	0.0456
chr	3393526	3393528	0.0342
chr	3393583	3393590	0.0114
chr	3393590	3393594	0.0798
chr	3393594	3393607	0.1026
chr	3393607	3393611	0.0912
chr	3393611	3393612	0.0342
chr	3393612	3393614	0.057
chr	3393614	3393618	0.0228
chr	3393618	3393627	0.0342
chr	3393627	3393635	0.0456
chr	3393635	3393649	0.0228
chr	3393649	3393650	0.0114
chr	3393658	3393675	0.0114
chr	3393728	3393732	0.0114
chr	3393732	3393749	0.0228
chr	3393903	3393922	0.0114
chr	3393933	3393937	0.0114
chr	3393937	3393954	0.0228
chr	3394115	3394120	0.0114
chr	3394120	3394137	0.0912
chr	3394137	3394140	0.0798
chr	3394140	3394141	0.057
chr	3394141	3394143	0.0114
chr	3394196	3394197	0.0228
chr	3394197	3394214	0.0342
chr	3394214	3394215	0.0228
chr	3394215	3394216	0.2052
chr	3394216	3394218	0.2508
chr	3394218	3394219	0.228
chr	3394219	3394232	0.2394
chr	3394232	3394234	0.228
chr	3394234	3394235	0.2166
chr	3394235	3394236	0.057
chr	3394236	3394237	0.0114
chr	3394259	3394261	0.1026
chr	3394261	3394269	0.114
chr	3394269	3394280	0.2166
chr	3394280	3394281	0.2052
chr	3394281	3394287	0.1026
chr	3394287	3394288	0.0912
chr	3394288	3394289	0.0798
chr	3394289	3394290	0.0684
chr	3394290	3394291	0.0114
chr	3394319	3394325	0.0114
chr	3394325	3394326	0.627
chr	3394326	3394327	0.7182
chr	3394327	3394328	0.7638
chr	3394328	3394342	0.7752
chr	3394342	3394343	0.7638
chr	3394343	3394344	0.7296
chr	3394344	3394345	0.6042
chr	3394345	3394346	0.57
chr	3394346	3394347	0.5244
chr	3394347	3394348	0.171
chr	3394348	3394349	0.114
chr	3394349	3394352	0.0912
chr	3394352	3394354	0.0798
chr	3394354	3394357	0.0456
chr	3394357	3394362	0.0342
chr	3394362	3394369	0.0228
chr	3394369	3394379	0.0114
chr	3394422	3394424	0.0456
chr	3394424	3394429	0.0684
chr	3394429	3394430	2.1432
chr	3394430	3394431	2.3598
chr	3394431	3394436	2.4624
chr	3394436	3394443	2.4738
chr	3394443	3394444	2.4624
chr	3394444	3394447	2.4054
chr	3394447	3394449	2.394
chr	3394449	3394450	2.3484
chr	3394450	3394451	2.1774
chr	3394451	3394452	0.4788
chr	3394452	3394453	0.1938
chr	3394453	3394454	0.1482
chr	3394454	3394455	0.057
chr	3394455	3394456	0.0228
chr	3394456	3394458	0.0456
chr	3394458	3394460	0.114
chr	3394460	3394462	0.1368
chr	3394462	3394463	0.1824
chr	3394463	3394465	0.5586
chr	3394465	3394466	0.57
chr	3394466	3394467	0.6156
chr	3394467	3394471	0.627
chr	3394471	3394473	0.6384
chr	3394473	3394479	0.6498
chr	3394479	3394480	0.6384
chr	3394480	3394481	0.5358
chr	3394481	3394482	0.4902
chr	3394482	3394483	0.4446
chr	3394483	3394484	0.4104
chr	3394484	3394485	0.3078
chr	3394485	3394486	0.1482
chr	3394486	3394487	0.114
chr	3394487	3394488	0.0798
chr	3394488	3394489	0.0456
chr	3394489	3394493	0.0342
chr	3394493	3394502	0.114
chr	3394502	3394511	0.1026
chr	3394511	3394512	0.0684
chr	3394512	3394513	0.0456
chr	3394513	3394517	0.0228
chr	3394517	3394530	0.0114
chr	3394530	3394532	0.0228
chr	3394532	3394546	0.0114
chr	3394546	3394556	0.0228
chr	3394556	3394567	0.0114
chr	3394571	3394572	0.0114
chr	3394572	3394576	0.0228
chr	3394576	3394577	0.0456
chr	3394577	3394579	0.1026
chr	3394579	3394580	0.1254
chr	3394580	3394584	0.171
chr	3394584	3394585	0.1824
chr	3394585	3394587	0.1938
chr	3394587	3394588	0.3534
chr	3394588	3394594	0.3648
chr	3394594	3394595	0.3534
chr	3394595	3394596	0.2964
chr	3394596	3394597	0.285
chr	3394597	3394601	0.2622
chr	3394601	3394603	0.1938
chr	3394603	3394606	0.1596
chr	3394606	3394607	0.1482
chr	3394607	3394608	0.114
chr	3394608	3394609	0.0684
chr	3394609	3394611	0.0228
chr	3394611	3394614	0.0114
chr	3394614	3394626	0.4332
chr	3394626	3394629	0.4446
chr	3394629	3394634	0.4332
chr	3394634	3394635	0.3762
chr	3394635	3394636	0.3306
chr	3394636	3394637	0.0684
chr	3394637	3394638	0.0342
chr	3394638	3394648	0.0228
chr	3394648	3394650	0.0342
chr	3394650	3394652	0.0456
chr	3394652	3394653	0.0342
chr	3394653	3394654	0.057
chr	3394654	3394659	0.0912
chr	3394659	3394660	0.1026
chr	3394660	3394661	0.1482
chr	3394661	3394662	0.3078
chr	3394662	3394667	0.3192
chr	3394667	3394671	0.3078
chr	3394671	3394675	0.285
chr	3394675	3394676	0.2508
chr	3394676	3394679	0.228
chr	3394679	3394680	0.2166
chr	3394680	3394681	0.171
chr	3394681	3394682	0.1596
chr	3394682	3394683	0.057
chr	3394688	3394707	0.0114
chr	3394707	3394708	0.0228
chr	3394708	3394711	0.1254
chr	3394711	3394712	0.1368
chr	3394712	3394723	1.083
chr	3394723	3394728	1.0716
chr	3394728	3394730	1.026
chr	3394730	3394731	0.9234
chr	3394731	3394732	0.8778
chr	3394732	3394733	0.7752
chr	3394733	3394734	0.285
chr	3394734	3394735	0.1938
chr	3394735	3394736	0.0456
chr	3394736	3394738	0.0228
chr	3394738	3394739	0.1824
chr	3394739	3394740	0.171
chr	3394740	3394754	0.1938
chr	3394754	3394755	0.171
chr	3394755	3394759	0.1596
chr	3394759	3394760	0.0456
chr	3394760	3394761	0.0342
chr	3394761	3394765	0.0114
chr	3394790	3394791	0.0114
chr	3394791	3394806	0.0912
chr	3394806	3394808	0.5814
chr	3394808	3394811	0.57
chr	3394811	3394812	0.5586
chr	3394812	3394826	0.513
chr	3394826	3394828	0.5016
chr	3394828	3394829	0.0228
chr	3394829	3394835	0.0114
chr	3394867	3394870	0.0228
chr	3394870	3394878	0.0342
chr	3394878	3394879	0.057
chr	3394879	3394882	0.0684
chr	3394882	3394889	0.114
chr	3394889	3394892	0.1026
chr	3394892	3394895	0.0798
chr	3394895	3394898	0.0684
chr	3394898	3394899	0.0798
chr	3394899	3394903	0.0684
chr	3394903	3394904	0.0456
chr	3394904	3394906	0.057
chr	3394906	3394908	0.2964
chr	3394908	3394909	0.285
chr	3394909	3394914	0.2964
chr	3394914	3394916	0.285
chr	3394916	3394923	0.3648
chr	3394923	3394925	0.3534
chr	3394925	3394926	0.3306
chr	3394926	3394927	0.3192
chr	3394927	3394928	0.228
chr	3394928	3394932	0.1368
chr	3394932	3394934	0.1026
chr	3394934	3394935	0.0684
chr	3394935	3394937	0.057
chr	3394937	3394938	0.0228
chr	3394938	3394956	0.0114
chr	3394956	3394965	0.0228
chr	3394965	3394968	0.0114
chr	3394968	3394973	0.0798
chr	3394973	3394978	0.0684
chr	3394978	3394980	0.0798
chr	3394980	3394985	0.0912
chr	3394985	3394988	0.0798
chr	3394988	3394989	0.0684
chr	3394989	3394990	0.0342
chr	3394990	3394994	0.114
chr	3394994	3394996	0.1026
chr	3394996	3395002	0.114
chr	3395002	3395010	0.1026
chr	3395010	3395011	0.0912
chr	3395011	3395012	0.0798
chr	3395012	3395014	0.0114
chr	3395014	3395017	0.0228
chr	3395017	3395018	0.1026
chr	3395018	3395019	0.2166
chr	3395019	3395020	1.2996
chr	3395020	3395021	1.311
chr	3395021	3395024	1.368
chr	3395024	3395025	1.4592
chr	3395025	3395034	1.482
chr	3395034	3395035	1.4706
chr	3395035	3395036	1.4478
chr	3395036	3395037	1.4364
chr	3395037	3395038	1.2768
chr	3395038	3395039	0.9576
chr	3395039	3395040	0.7866
chr	3395040	3395041	0.7524
chr	3395041	3395042	0.6954
chr	3395042	3395043	0.6384
chr	3395043	3395044	0.5586
chr	3395044	3395045	0.4104
chr	3395045	3395046	0.1368
chr	3395046	3395047	0.0912
chr	3395047	3395049	0.0342
chr	3395049	3395060	0.0456
chr	3395060	3395067	0.0342
chr	3395067	3395080	0.2394
chr	3395080	3395081	0.228
chr	3395081	3395084	0.2394
chr	3395084	3395088	0.228
chr	3395088	3395089	0.1938
chr	3395089	3395092	0.0456
chr	3395092	3395101	0.0342
chr	3395101	3395102	0.0456
chr	3395102	3395103	0.057
chr	3395103	3395117	0.0456
chr	3395117	3395119	0.0342
chr	3395119	3395121	0.0684
chr	3395121	3395122	0.057
chr	3395122	3395123	0.0684
chr	3395123	3395124	0.057
chr	3395124	3395138	1.0032
chr	3395138	3395140	0.9918
chr	3395140	3395142	0.969
chr	3395142	3395144	0.9576
chr	3395144	3395145	0.9006
chr	3395145	3395146	0.8778
chr	3395146	3395147	0.1596
chr	3395147	3395149	0.0228
chr	3395149	3395150	0.0342
chr	3395150	3395154	0.0456
chr	3395154	3395156	0.057
chr	3395156	3395157	0.0684
chr	3395157	3395158	0.285
chr	3395158	3395159	0.3876
chr	3395159	3395160	0.4104
chr	3395160	3395161	0.4332
chr	3395161	3395162	0.6498
chr	3395162	3395163	0.6612
chr	3395163	3395164	1.026
chr	3395164	3395171	1.0374
chr	3395171	3395173	1.0602
chr	3395173	3395175	1.0716
chr	3395175	3395176	1.0032
chr	3395176	3395178	0.9918
chr	3395178	3395179	0.9006
chr	3395179	3395180	0.7638
chr	3395180	3395181	0.7524
chr	3395181	3395182	0.6954
chr	3395182	3395183	0.684
chr	3395183	3395184	0.5358
chr	3395184	3395185	0.4902
chr	3395185	3395186	0.2964
chr	3395186	3395187	0.1938
chr	3395187	3395190	0.1026
chr	3395190	3395191	0.0798
chr	3395191	3395192	0.0684
chr	3395192	3395196	0.057
chr	3395196	3395197	0.0684
chr	3395197	3395198	1.9836
chr	3395198	3395199	2.0748
chr	3395199	3395200	2.7246
chr	3395200	3395201	2.7132
chr	3395201	3395202	2.7018
chr	3395202	3395203	2.7132
chr	3395203	3395208	2.7246
chr	3395208	3395214	2.7132
chr	3395214	3395217	2.6904
chr	3395217	3395218	2.5878
chr	3395218	3395219	2.3826
chr	3395219	3395220	1.1856
chr	3395220	3395221	0.3192
chr	3395221	3395222	0.2622
chr	3395222	3395224	0.2052
chr	3395224	3395228	0.1824
chr	3395228	3395230	0.171
chr	3395230	3395232	0.1482
chr	3395232	3395254	0.0114
chr	3395254	3395270	0.8208
chr	3395270	3395271	0.8094
chr	3395271	3395273	0.798
chr	3395273	3395274	0.7752
chr	3395274	3395275	0.8208
chr	3395275	3395276	0.6042
chr	3395276	3395277	0.456
chr	3395277	3395278	0.3648
chr	3395278	3395279	0.3534
chr	3395279	3395280	0.342
chr	3395280	3395284	0.3192
chr	3395284	3395286	0.3078
chr	3395286	3395291	0.3192
chr	3395291	3395294	0.3306
chr	3395294	3395296	0.3078
chr	3395296	3395297	0.0456
chr	3395297	3395298	0.171
chr	3395298	3395307	0.1824
chr	3395307	3395308	0.1938
chr	3395308	3395309	0.2052
chr	3395309	3395312	0.228
chr	3395312	3395313	0.2508
chr	3395313	3395314	0.2394
chr	3395314	3395316	0.228
chr	3395316	3395319	0.2508
chr	3395319	3395320	0.2166
chr	3395320	3395321	0.1596
chr	3395321	3395323	0.1368
chr	3395323	3395327	0.1254
chr	3395327	3395329	0.114
chr	3395329	3395330	0.1026
chr	3395330	3395331	0.0912
chr	3395331	3395332	0.0684
chr	3395332	3395333	0.057
chr	3395333	3395337	0.0456
chr	3395337	3395338	0.0342
chr	3395361	3395382	0.0228
chr	3395404	3395405	0.0342
chr	3395405	3395418	0.0456
chr	3395418	3395425	0.057
chr	3395425	3395426	0.0342
chr	3395426	3395431	0.0114
chr	3395431	3395448	0.0228
chr	3395448	3395450	0.0114
chr	3395450	3395452	0.4332
chr	3395452	3395456	0.4218
chr	3395456	3395471	0.4674
chr	3395471	3395472	0.4446
chr	3395472	3395473	0.171
chr	3395473	3395475	0.0456
chr	3395475	3395476	0.0114
chr	3395512	3395514	0.0114
chr	3395514	3395532	0.0342
chr	3395532	3395533	0.0684
chr	3395533	3395534	0.0798
chr	3395534	3395535	0.0684
chr	3395535	3395536	0.114
chr	3395536	3395537	0.1254
chr	3395537	3395538	0.171
chr	3395538	3395550	0.2394
chr	3395550	3395552	0.228
chr	3395552	3395554	0.2052
chr	3395554	3395555	0.171
chr	3395555	3395557	0.1596
chr	3395557	3395558	0.1482
chr	3395558	3395559	0.114
chr	3395559	3395560	0.0912
chr	3395560	3395561	0.0342
chr	3395561	3395563	0.0228
chr	3395563	3395565	0.0114
chr	3395565	3395566	0.0228
chr	3395566	3395580	0.0456
chr	3395580	3395586	0.0342
chr	3395586	3395587	0.0228
chr	3395587	3395588	0.0114
chr	3395642	3395644	0.0114
chr	3395644	3395645	0.0456
chr	3395645	3395647	0.0912
chr	3395647	3395659	0.114
chr	3395659	3395660	0.1368
chr	3395660	3395664	0.1482
chr	3395664	3395666	0.1368
chr	3395666	3395667	0.057
chr	3395667	3395668	0.0912
chr	3395668	3395680	0.0798
chr	3395680	3395687	0.0684
chr	3395687	3395692	0.0456
chr	3395692	3395694	0.057
chr	3395694	3395696	0.0456
chr	3395696	3395706	0.0342
chr	3395706	3395707	0.0912
chr	3395707	3395708	0.114
chr	3395708	3395713	0.1368
chr	3395713	3395718	0.2622
chr	3395718	3395724	0.2508
chr	3395724	3395727	0.2394
chr	3395727	3395728	0.2052
chr	3395728	3395729	0.1938
chr	3395729	3395730	0.1824
chr	3395730	3395733	0.1254
chr	3395733	3395734	0.114
chr	3395734	3395735	0.0228
chr	3395735	3395736	0.0114
chr	3395738	3395760	0.0114
chr	3395777	3395798	0.0114
chr	3395836	3395855	0.0114
chr	3395855	3395856	0.0228
chr	3395856	3395865	0.0684
chr	3395865	3395868	0.0798
chr	3395868	3395869	0.798
chr	3395869	3395870	0.9006
chr	3395870	3395871	1.425
chr	3395871	3395873	1.6188
chr	3395873	3395874	3.6024
chr	3395874	3395875	4.5372
chr	3395875	3395876	8.436
chr	3395876	3395877	8.6298
chr	3395877	3395878	8.835
chr	3395878	3395880	8.9034
chr	3395880	3395881	8.9148
chr	3395881	3395882	15.6636
chr	3395882	3395886	15.675
chr	3395886	3395887	15.7092
chr	3395887	3395888	15.732
chr	3395888	3395889	24.1224
chr	3395889	3395890	24.1338
chr	3395890	3395891	24.0996
chr	3395891	3395892	23.712
chr	3395892	3395893	23.1078
chr	3395893	3395894	22.8228
chr	3395894	3395895	22.0476
chr	3395895	3395896	19.3002
chr	3395896	3395897	19.266
chr	3395897	3395898	16.9632
chr	3395898	3395899	16.7922
chr	3395899	3395900	16.6326
chr	3395900	3395901	17.0658
chr	3395901	3395902	17.0316
chr	3395902	3395903	16.5756
chr	3395903	3395904	16.6098
chr	3395904	3395905	16.1538
chr	3395905	3395906	14.4324
chr	3395906	3395907	12.882
chr	3395907	3395908	11.229
chr	3395908	3395909	10.6134
chr	3395909	3395910	5.5062
chr	3395910	3395911	4.8792
chr	3395911	3395912	3.99
chr	3395912	3395913	3.4656
chr	3395913	3395914	3.0894
chr	3395914	3395915	2.9412
chr	3395915	3395916	2.166
chr	3395916	3395917	2.0292
chr	3395917	3395918	2.0178
chr	3395918	3395919	1.938
chr	3395919	3395920	1.8468
chr	3395920	3395921	1.7214
chr	3395921	3395922	1.7898
chr	3395922	3395923	2.622
chr	3395923	3395924	5.13
chr	3395924	3395925	13.5546
chr	3395925	3395926	13.6116
chr	3395926	3395927	13.8966
chr	3395927	3395928	13.9308
chr	3395928	3395929	14.1702
chr	3395929	3395931	14.877
chr	3395931	3395933	14.9568
chr	3395933	3395934	15.3444
chr	3395934	3395935	15.3558
chr	3395935	3395937	15.561
chr	3395937	3395938	15.5154
chr	3395938	3395939	15.3786
chr	3395939	3395940	15.2874
chr	3395940	3395941	15.0822
chr	3395941	3395942	14.991
chr	3395942	3395943	14.022
chr	3395943	3395944	13.8738
chr	3395944	3395945	13.2126
chr	3395945	3395946	6.3726
chr	3395946	3395947	6.0648
chr	3395947	3395948	5.8368
chr	3395948	3395949	4.1838
chr	3395949	3395950	3.306
chr	3395950	3395951	1.7556
chr	3395951	3395952	1.5162
chr	3395952	3395953	1.4592
chr	3395953	3395954	1.311
chr	3395954	3395955	1.254
chr	3395955	3395956	0.969
chr	3395956	3395957	0.9006
chr	3395957	3395958	0.6726
chr	3395958	3395959	0.5586
chr	3395959	3395960	0.5358
chr	3395960	3395961	0.5244
chr	3395961	3395962	0.513
chr	3395962	3395963	0.5016
chr	3395963	3395964	1.596
chr	3395964	3395966	1.653
chr	3395966	3395967	1.6644
chr	3395967	3395968	1.596
chr	3395968	3395969	75.4452
chr	3395969	3395970	82.6956
chr	3395970	3395971	82.8666
chr	3395971	3395972	82.9122
chr	3395972	3395973	82.8552
chr	3395973	3395974	82.8324
chr	3395974	3395976	82.8552
chr	3395976	3395977	82.8324
chr	3395977	3395980	82.8438
chr	3395980	3395981	82.8324
chr	3395981	3395982	83.2656
chr	3395982	3395983	85.158
chr	3395983	3395984	85.1466
chr	3395984	3395985	85.158
chr	3395985	3395986	83.9268
chr	3395986	3395987	83.7672
chr	3395987	3395988	83.904
chr	3395988	3395989	81.738
chr	3395989	3395990	75.4338
chr	3395990	3395991	20.8164
chr	3395991	3395992	20.52
chr	3395992	3395993	20.2692
chr	3395993	3395994	20.1096
chr	3395994	3395995	19.9386
chr	3395995	3395996	19.8588
chr	3395996	3395999	19.8474
chr	3395999	3396000	19.8018
chr	3396000	3396001	19.7904
chr	3396001	3396002	19.6536
chr	3396002	3396003	19.1748
chr	3396003	3396004	19.152
chr	3396004	3396005	18.0234
chr	3396005	3396006	17.8182
chr	3396006	3396007	15.6408
chr	3396007	3396008	15.3102
chr	3396008	3396009	14.82
chr	3396009	3396010	14.3526
chr	3396010	3396011	12.7338
chr	3396011	3396012	12.084
chr	3396012	3396013	1.7328
chr	3396013	3396014	0.6612
chr	3396014	3396015	0.3876
chr	3396015	3396016	0.3192
chr	3396016	3396017	0.2166
chr	3396017	3396018	0.1026
chr	3396018	3396019	0.0684
chr	3396019	3396020	0.057
chr	3396020	3396023	0.0342
chr	3396023	3396024	0.0456
chr	3396024	3396025	0.1026
chr	3396025	3396029	0.1368
chr	3396029	3396030	0.1254
chr	3396030	3396032	0.2052
chr	3396032	3396034	0.2508
chr	3396034	3396035	2.2458
chr	3396035	3396036	2.679
chr	3396036	3396041	3.0324
chr	3396041	3396048	3.021
chr	3396048	3396049	2.9982
chr	3396049	3396051	2.9868
chr	3396051	3396052	2.5992
chr	3396052	3396053	2.4168
chr	3396053	3396054	1.8924
chr	3396054	3396055	1.6986
chr	3396055	3396056	1.6758
chr	3396056	3396057	1.0602
chr	3396057	3396058	0.912
chr	3396058	3396059	0.9006
chr	3396059	3396060	0.855
chr	3396060	3396061	0.8094
chr	3396061	3396065	0.798
chr	3396065	3396066	1.0146
chr	3396066	3396068	1.0488
chr	3396068	3396069	1.0602
chr	3396069	3396073	1.0374
chr	3396073	3396075	1.1514
chr	3396075	3396078	1.14
chr	3396078	3396079	1.2654
chr	3396079	3396080	0.7182
chr	3396080	3396082	0.7524
chr	3396082	3396084	0.741
chr	3396084	3396085	0.7296
chr	3396085	3396086	0.6954
chr	3396086	3396088	0.513
chr	3396088	3396090	0.5016
chr	3396090	3396091	0.4674
chr	3396091	3396092	0.4218
chr	3396092	3396094	0.4104
chr	3396094	3396095	0.3762
chr	3396095	3396096	0.1596
chr	3396096	3396099	0.1482
chr	3396099	3396100	0.0342
chr	3396100	3396101	0.0228
chr	3396102	3396119	0.0342
chr	3396119	3396121	0.0798
chr	3396121	3396123	0.855
chr	3396123	3396124	0.912
chr	3396124	3396125	0.9918
chr	3396125	3396126	1.1514
chr	3396126	3396127	3.9444
chr	3396127	3396128	3.9558
chr	3396128	3396135	3.9672
chr	3396135	3396136	4.0698
chr	3396136	3396138	4.0812
chr	3396138	3396139	4.0698
chr	3396139	3396140	4.0584
chr	3396140	3396141	4.0014
chr	3396141	3396142	3.9786
chr	3396142	3396143	3.9558
chr	3396143	3396144	3.8532
chr	3396144	3396145	3.6594
chr	3396145	3396146	3.0666
chr	3396146	3396147	2.3028
chr	3396147	3396148	1.0944
chr	3396148	3396149	0.3762
chr	3396149	3396150	0.342
chr	3396150	3396151	0.1596
chr	3396151	3396152	0.1482
chr	3396152	3396155	0.1254
chr	3396155	3396158	0.1026
chr	3396158	3396159	0.057
chr	3396159	3396160	0.0798
chr	3396160	3396161	0.057
chr	3396161	3396162	0.0456
chr	3396162	3396179	0.0228
chr	3396179	3396184	0.057
chr	3396184	3396185	0.0912
chr	3396185	3396186	0.8322
chr	3396186	3396188	1.653
chr	3396188	3396189	1.6644
chr	3396189	3396199	2.2458
chr	3396199	3396201	2.3028
chr	3396201	3396202	2.3142
chr	3396202	3396203	2.2344
chr	3396203	3396204	2.2458
chr	3396204	3396205	2.223
chr	3396205	3396206	1.9038
chr	3396206	3396207	1.4022
chr	3396207	3396208	0.912
chr	3396208	3396209	0.342
chr	3396209	3396210	0.2394
chr	3396210	3396212	0.2052
chr	3396212	3396214	0.285
chr	3396214	3396217	0.2736
chr	3396217	3396219	0.2508
chr	3396219	3396220	0.285
chr	3396220	3396222	0.2622
chr	3396222	3396223	0.228
chr	3396223	3396225	0.2166
chr	3396225	3396228	0.2052
chr	3396228	3396230	0.4674
chr	3396230	3396232	0.5016
chr	3396232	3396235	0.4674
chr	3396235	3396237	0.456
chr	3396237	3396238	0.4446
chr	3396238	3396239	0.4332
chr	3396239	3396240	0.3762
chr	3396240	3396241	0.342
chr	3396241	3396244	0.3078
chr	3396244	3396247	0.2964
chr	3396247	3396248	0.2394
chr	3396248	3396250	0.2166
chr	3396250	3396251	0.1368
chr	3396251	3396254	1.2084
chr	3396254	3396256	1.197
chr	3396256	3396260	1.1856
chr	3396260	3396262	1.1742
chr	3396262	3396269	1.1628
chr	3396269	3396270	1.2198
chr	3396270	3396271	1.197
chr	3396271	3396272	1.0146
chr	3396272	3396273	0.7866
chr	3396273	3396275	0.1254
chr	3396275	3396276	0.1026
chr	3396276	3396286	0.0798
chr	3396286	3396287	0.0912
chr	3396287	3396289	0.114
chr	3396289	3396290	0.1026
chr	3396290	3396291	0.114
chr	3396291	3396292	0.057
chr	3396292	3396298	0.0456
chr	3396298	3396307	0.057
chr	3396307	3396308	0.0228
chr	3396308	3396320	0.0114
chr	3396361	3396362	0.741
chr	3396362	3396379	0.7866
chr	3396379	3396381	0.7752
chr	3396381	3396382	0.741
chr	3396382	3396383	0.1026
chr	3396393	3396394	0.0114
chr	3396394	3396412	0.0228
chr	3396412	3396415	0.0114
chr	3396452	3396453	0.0342
chr	3396453	3396457	0.057
chr	3396457	3396473	0.0684
chr	3396473	3396474	0.057
chr	3396474	3396475	0.0456
chr	3396475	3396476	0.0342
chr	3396476	3396481	0.0114
chr	3396492	3396508	0.0228
chr	3396508	3396520	0.0456
chr	3396520	3396522	0.057
chr	3396522	3396523	0.6726
chr	3396523	3396524	1.2654
chr	3396524	3396529	1.4592
chr	3396529	3396530	1.425
chr	3396530	3396541	1.4478
chr	3396541	3396542	1.425
chr	3396542	3396543	1.3452
chr	3396543	3396544	0.912
chr	3396544	3396545	0.1938
chr	3396545	3396547	0.1368
chr	3396547	3396550	0.0912
chr	3396550	3396551	0.0684
chr	3396551	3396552	3.135
chr	3396552	3396553	3.1464
chr	3396553	3396557	3.192
chr	3396557	3396559	3.2034
chr	3396559	3396561	3.2148
chr	3396561	3396566	3.2034
chr	3396566	3396567	3.1578
chr	3396567	3396568	3.1464
chr	3396568	3396569	3.0894
chr	3396569	3396570	3.078
chr	3396570	3396571	2.9868
chr	3396571	3396572	2.907
chr	3396572	3396573	1.4478
chr	3396573	3396574	0.3876
chr	3396574	3396575	0.3762
chr	3396575	3396576	0.342
chr	3396576	3396577	0.3306
chr	3396577	3396578	0.1824
chr	3396578	3396579	0.228
chr	3396579	3396580	0.2052
chr	3396580	3396581	0.5472
chr	3396581	3396582	0.5586
chr	3396582	3396583	0.5472
chr	3396583	3396586	0.5586
chr	3396586	3396591	0.5016
chr	3396591	3396595	0.513
chr	3396595	3396597	0.5016
chr	3396597	3396599	0.7524
chr	3396599	3396600	0.6954
chr	3396600	3396601	0.6726
chr	3396601	3396602	0.6384
chr	3396602	3396603	0.627
chr	3396603	3396604	0.5928
chr	3396604	3396606	0.456
chr	3396606	3396610	0.4218
chr	3396610	3396612	0.4104
chr	3396612	3396616	0.399
chr	3396616	3396617	0.3762
chr	3396617	3396618	0.3078
chr	3396618	3396619	0.1938
chr	3396619	3396623	0.0912
chr	3396623	3396624	0.1482
chr	3396624	3396625	0.3762
chr	3396625	3396626	0.3648
chr	3396626	3396627	0.4446
chr	3396627	3396629	0.4332
chr	3396629	3396634	0.456
chr	3396634	3396638	0.4674
chr	3396638	3396640	0.456
chr	3396640	3396641	0.513
chr	3396641	3396643	0.4788
chr	3396643	3396644	0.4674
chr	3396644	3396645	0.4332
chr	3396645	3396646	0.2508
chr	3396646	3396648	0.228
chr	3396648	3396649	0.2052
chr	3396649	3396650	0.1938
chr	3396650	3396654	0.1824
chr	3396654	3396656	0.1596
chr	3396656	3396657	0.1482
chr	3396657	3396659	0.1254
chr	3396659	3396661	0.114
chr	3396661	3396662	0.0798
chr	3396662	3396665	0.057
chr	3396665	3396666	0.0228
chr	3396666	3396667	0.0114
chr	3396667	3396668	0.0342
chr	3396668	3396669	0.0228
chr	3396669	3396673	0.1026
chr	3396673	3396674	5.5974
chr	3396674	3396675	6.2586
chr	3396675	3396676	6.2928
chr	3396676	3396680	6.3498
chr	3396680	3396690	6.4182
chr	3396690	3396691	6.4068
chr	3396691	3396693	6.3726
chr	3396693	3396694	6.2814
chr	3396694	3396695	5.2098
chr	3396695	3396696	3.0666
chr	3396696	3396697	3.0552
chr	3396697	3396698	2.9298
chr	3396698	3396699	2.6106
chr	3396699	3396700	2.394
chr	3396700	3396701	2.2002
chr	3396701	3396702	2.1318
chr	3396702	3396703	2.1432
chr	3396703	3396706	2.109
chr	3396706	3396708	2.0862
chr	3396708	3396709	2.0178
chr	3396709	3396711	2.0064
chr	3396711	3396712	1.9722
chr	3396712	3396713	1.9494
chr	3396713	3396714	1.9266
chr	3396714	3396715	1.8012
chr	3396715	3396716	0.8094
chr	3396716	3396717	0.1254
chr	3396717	3396718	0.0798
chr	3396718	3396723	0.057
chr	3396723	3396733	0.0456
chr	3396733	3396738	0.0342
chr	3396738	3396739	0.0114
chr	3396739	3396740	0.1368
chr	3396740	3396742	0.1482
chr	3396742	3396746	0.1824
chr	3396746	3396748	0.171
chr	3396748	3396749	0.1596
chr	3396749	3396759	0.171
chr	3396759	3396760	0.0798
chr	3396760	3396762	0.0684
chr	3396762	3396763	0.057
chr	3396763	3396766	0.0342
chr	3396766	3396767	0.0228
chr	3396777	3396780	0.0114
chr	3396780	3396787	0.0228
chr	3396787	3396793	0.0342
chr	3396793	3396804	0.0228
chr	3396804	3396805	0.0342
chr	3396805	3396806	0.0456
chr	3396806	3396807	0.0798
chr	3396807	3396808	0.0684
chr	3396808	3396809	0.7866
chr	3396809	3396815	0.8778
chr	3396815	3396816	0.8892
chr	3396816	3396825	0.9006
chr	3396825	3396826	0.8892
chr	3396826	3396829	0.855
chr	3396829	3396830	0.741
chr	3396830	3396831	0.4788
chr	3396831	3396832	0.1938
chr	3396832	3396840	0.0114
chr	3396862	3396863	0.0114
chr	3396863	3396864	1.0944
chr	3396864	3396867	1.2312
chr	3396867	3396868	1.2426
chr	3396868	3396869	1.2768
chr	3396869	3396873	1.2882
chr	3396873	3396881	1.2996
chr	3396881	3396883	1.2882
chr	3396883	3396884	1.1742
chr	3396884	3396885	1.0488
chr	3396885	3396888	0.1368
chr	3396888	3396896	0.0684
chr	3396896	3396897	0.1026
chr	3396897	3396898	0.285
chr	3396898	3396899	10.6932
chr	3396899	3396900	10.7844
chr	3396900	3396902	10.7958
chr	3396902	3396903	10.7844
chr	3396903	3396908	10.8072
chr	3396908	3396909	10.7958
chr	3396909	3396915	10.7844
chr	3396915	3396916	10.6134
chr	3396916	3396917	10.5906
chr	3396917	3396918	8.9604
chr	3396918	3396919	8.5272
chr	3396919	3396920	1.254
chr	3396920	3396921	0.8208
chr	3396921	3396922	0.6498
chr	3396922	3396923	0.5814
chr	3396923	3396936	0.5472
chr	3396936	3396937	0.5358
chr	3396937	3396938	0.798
chr	3396938	3396939	0.8322
chr	3396939	3396940	0.8778
chr	3396940	3396941	0.7296
chr	3396941	3396942	1.6872
chr	3396942	3396943	1.6188
chr	3396943	3396944	1.6074
chr	3396944	3396954	1.596
chr	3396954	3396956	1.5732
chr	3396956	3396958	1.539
chr	3396958	3396959	1.5048
chr	3396959	3396960	1.3452
chr	3396960	3396961	0.9234
chr	3396961	3396962	0.57
chr	3396962	3396963	0.057
chr	3396963	3396965	0.0456
chr	3396965	3396974	0.0228
chr	3396974	3396976	0.0342
chr	3396976	3396978	0.0456
chr	3396978	3396983	0.0342
chr	3396983	3396994	0.0228
chr	3396994	3396996	0.0456
chr	3396996	3397001	0.0342
chr	3397001	3397016	0.0228
chr	3397067	3397069	0.0114
chr	3397069	3397071	0.0456
chr	3397071	3397072	0.0684
chr	3397072	3397086	0.114
chr	3397086	3397090	0.1026
chr	3397090	3397091	0.0912
chr	3397091	3397093	0.0114
chr	3397093	3397119	0.0684
chr	3397119	3397120	0.0456
chr	3397120	3397125	0.0114
chr	3397145	3397166	0.0228
chr	3397166	3397167	0.0114
chr	3397176	3397181	0.0114
chr	3397181	3397182	0.0684
chr	3397182	3397189	0.1824
chr	3397189	3397197	0.2052
chr	3397197	3397198	0.1938
chr	3397198	3397203	0.1824
chr	3397203	3397204	0.1482
chr	3397204	3397206	0.1026
chr	3397206	3397208	0.0912
chr	3397208	3397211	0.0798
chr	3397211	3397212	0.057
chr	3397212	3397213	0.0228
chr	3397213	3397216	0.0342
chr	3397216	3397217	0.0114
chr	3397224	3397229	0.0114
chr	3397229	3397231	0.0456
chr	3397231	3397232	0.057
chr	3397232	3397233	0.0798
chr	3397233	3397234	0.6042
chr	3397234	3397248	0.6156
chr	3397248	3397250	0.6042
chr	3397250	3397253	0.5928
chr	3397253	3397254	0.5244
chr	3397254	3397259	0.114
chr	3397259	3397274	0.1026
chr	3397274	3397275	0.0912
chr	3397275	3397278	0.0114
chr	3397290	3397307	0.057
chr	3397307	3397311	0.0456
chr	3397311	3397312	0.057
chr	3397312	3397313	0.0228
chr	3397313	3397329	0.0114
chr	3397352	3397369	0.0114
chr	3397398	3397404	0.0114
chr	3397404	3397406	0.0228
chr	3397406	3397425	0.057
chr	3397425	3397426	0.0456
chr	3397426	3397427	0.057
chr	3397427	3397430	0.0228
chr	3397430	3397431	0.0114
chr	3397431	3397437	0.0228
chr	3397437	3397441	0.0798
chr	3397441	3397451	0.0912
chr	3397451	3397457	0.1026
chr	3397457	3397458	0.2394
chr	3397458	3397462	0.1824
chr	3397462	3397471	0.171
chr	3397471	3397473	0.1596
chr	3397473	3397478	0.1368
chr	3397478	3397479	0.0456
chr	3397479	3397498	0.0342
chr	3397498	3397499	0.0228
chr	3397499	3397500	0.0114
chr	3397500	3397503	0.0342
chr	3397503	3397504	0.1938
chr	3397504	3397505	0.2166
chr	3397505	3397506	0.2964
chr	3397506	3397520	0.3078
chr	3397520	3397521	0.2964
chr	3397521	3397524	0.2394
chr	3397524	3397525	0.228
chr	3397525	3397526	0.1824
chr	3397526	3397527	0.0456
chr	3397541	3397542	0.0114
chr	3397542	3397563	0.0228
chr	3397563	3397564	0.0114
chr	3397649	3397650	0.4104
chr	3397650	3397658	0.5586
chr	3397658	3397659	0.5814
chr	3397659	3397664	0.5928
chr	3397664	3397667	0.6042
chr	3397667	3397670	0.5928
chr	3397670	3397671	0.456
chr	3397671	3397674	0.513
chr	3397674	3397677	0.5016
chr	3397677	3397680	0.4902
chr	3397680	3397681	0.4788
chr	3397681	3397685	0.456
chr	3397685	3397688	0.4446
chr	3397688	3397691	0.456
chr	3397691	3397692	0.4104
chr	3397692	3397693	0.1254
chr	3397693	3397694	0.114
chr	3397694	3397695	0.0912
chr	3397695	3397703	0.0342
chr	3397703	3397706	0.0228
chr	3397706	3397709	0.0342
chr	3397709	3397711	0.0228
chr	3397711	3397717	0.0114
chr	3397717	3397726	0.0228
chr	3397726	3397738	0.0114
chr	3397738	3397740	0.0228
chr	3397740	3397754	0.0342
chr	3397754	3397755	0.4104
chr	3397755	3397760	0.5928
chr	3397760	3397773	0.57
chr	3397773	3397774	0.5586
chr	3397774	3397775	0.5472
chr	3397775	3397776	0.1482
chr	3397776	3397778	0.057
chr	3397778	3397779	0.0456
chr	3397779	3397781	0.0228
chr	3397788	3397789	8.5272
chr	3397789	3397791	8.55
chr	3397791	3397793	8.5614
chr	3397793	3397795	8.5956
chr	3397795	3397798	8.6298
chr	3397798	3397805	8.6412
chr	3397805	3397806	8.5728
chr	3397806	3397808	8.4132
chr	3397808	3397809	7.923
chr	3397809	3397810	1.7328
chr	3397810	3397811	0.285
chr	3397811	3397812	0.2052
chr	3397812	3397814	0.1938
chr	3397814	3397817	0.1824
chr	3397817	3397818	0.171
chr	3397818	3397819	0.1596
chr	3397819	3397821	0.1368
chr	3397821	3397822	0.1482
chr	3397822	3397823	0.114
chr	3397823	3397828	0.1026
chr	3397828	3397831	0.0912
chr	3397831	3397832	0.0798
chr	3397832	3397837	0.0228
chr	3397837	3397842	0.0114
chr	3397851	3397854	0.0114
chr	3397854	3397855	3.9216
chr	3397855	3397856	3.9786
chr	3397856	3397858	4.047
chr	3397858	3397859	4.0584
chr	3397859	3397862	5.643
chr	3397862	3397871	5.6544
chr	3397871	3397873	5.6202
chr	3397873	3397874	5.5746
chr	3397874	3397875	5.3808
chr	3397875	3397876	4.6398
chr	3397876	3397877	1.7328
chr	3397877	3397878	1.6644
chr	3397878	3397879	1.539
chr	3397879	3397880	1.4022
chr	3397880	3397881	0.114
chr	3397881	3397882	0.0912
chr	3397882	3397883	0.0456
chr	3397883	3397884	0.0228
chr	3397884	3397885	0.0114
chr	3397923	3397924	0.0114
chr	3397924	3397925	0.741
chr	3397925	3397930	0.7524
chr	3397930	3397932	0.798
chr	3397932	3397942	0.8208
chr	3397942	3397943	0.8094
chr	3397943	3397944	0.798
chr	3397944	3397945	0.3078
chr	3397945	3397946	0.1254
chr	3397946	3397947	0.1026
chr	3397947	3397948	0.0912
chr	3397948	3397949	0.0798
chr	3397949	3397950	0.057
chr	3397950	3397951	0.0456
chr	3397951	3397953	0.0342
chr	3397953	3397954	0.0798
chr	3397954	3397955	0.1938
chr	3397955	3397956	0.228
chr	3397956	3397958	0.2394
chr	3397958	3397959	0.2508
chr	3397959	3397960	0.2736
chr	3397960	3397961	0.8094
chr	3397961	3397962	1.6872
chr	3397962	3397963	1.8468
chr	3397963	3397964	1.8696
chr	3397964	3397965	1.881
chr	3397965	3397966	2.3256
chr	3397966	3397967	2.5764
chr	3397967	3397968	67.7388
chr	3397968	3397969	70.0986
chr	3397969	3397970	70.1442
chr	3397970	3397972	70.1898
chr	3397972	3397973	70.224
chr	3397973	3397974	70.2354
chr	3397974	3397975	70.224
chr	3397975	3397976	70.2126
chr	3397976	3397977	70.2012
chr	3397977	3397978	70.1784
chr	3397978	3397980	70.1556
chr	3397980	3397981	70.0188
chr	3397981	3397982	69.9048
chr	3397982	3397983	68.8104
chr	3397983	3397984	68.799
chr	3397984	3397985	68.2404
chr	3397985	3397986	68.1036
chr	3397986	3397987	67.6704
chr	3397987	3397988	57.3648
chr	3397988	3397989	8.9148
chr	3397989	3397990	2.6676
chr	3397990	3397991	1.5048
chr	3397991	3397992	1.2426
chr	3397992	3397993	0.2622
chr	3397993	3397998	0.2052
chr	3397998	3397999	0.1482
chr	3397999	3398002	0.1596
chr	3398002	3398003	0.0228
chr	3398003	3398015	0.0114
chr	3398015	3398016	0.0228
chr	3398016	3398017	0.0684
chr	3398017	3398018	0.057
chr	3398018	3398019	4.0926
chr	3398019	3398020	4.104
chr	3398020	3398022	4.3548
chr	3398022	3398035	4.3776
chr	3398035	3398036	4.3548
chr	3398036	3398037	4.3434
chr	3398037	3398038	4.3206
chr	3398038	3398039	4.0242
chr	3398039	3398040	2.2458
chr	3398040	3398041	1.197
chr	3398041	3398042	0.969
chr	3398042	3398043	1.3566
chr	3398043	3398045	3.0324
chr	3398045	3398046	3.0438
chr	3398046	3398049	2.9868
chr	3398049	3398051	2.9412
chr	3398051	3398052	2.9298
chr	3398052	3398057	2.8956
chr	3398057	3398058	2.8728
chr	3398058	3398059	2.8272
chr	3398059	3398060	2.8044
chr	3398060	3398061	2.7246
chr	3398061	3398062	2.679
chr	3398062	3398063	2.0178
chr	3398063	3398064	1.6074
chr	3398064	3398065	0.285
chr	3398065	3398066	0.1596
chr	3398066	3398067	0.1482
chr	3398067	3398068	0.114
chr	3398068	3398070	0.0684
chr	3398070	3398071	0.057
chr	3398071	3398072	0.0456
chr	3398072	3398074	0.057
chr	3398074	3398075	0.4674
chr	3398075	3398076	0.5472
chr	3398076	3398078	0.6954
chr	3398078	3398079	0.7068
chr	3398079	3398080	1.254
chr	3398080	3398081	1.2654
chr	3398081	3398084	1.653
chr	3398084	3398086	1.6986
chr	3398086	3398093	1.6758
chr	3398093	3398094	1.6302
chr	3398094	3398095	1.5732
chr	3398095	3398096	1.539
chr	3398096	3398097	1.2996
chr	3398097	3398098	1.2084
chr	3398098	3398099	1.1742
chr	3398099	3398100	0.9006
chr	3398100	3398101	0.7866
chr	3398101	3398102	0.3762
chr	3398102	3398104	0.2166
chr	3398104	3398105	0.1938
chr	3398105	3398106	0.0798
chr	3398106	3398108	0.0684
chr	3398108	3398109	0.0456
chr	3398109	3398113	0.0228
chr	3398113	3398116	0.0114
chr	3398116	3398118	0.5472
chr	3398118	3398121	0.5586
chr	3398121	3398123	0.6726
chr	3398123	3398133	0.684
chr	3398133	3398135	0.6726
chr	3398135	3398136	0.684
chr	3398136	3398138	0.6612
chr	3398138	3398139	0.3078
chr	3398139	3398140	0.2052
chr	3398140	3398141	0.171
chr	3398141	3398142	0.1482
chr	3398142	3398144	0.0228
chr	3398144	3398156	0.0114
chr	3398204	3398205	0.0228
chr	3398205	3398208	0.0798
chr	3398208	3398209	0.0912
chr	3398209	3398213	0.1824
chr	3398213	3398225	0.1938
chr	3398225	3398226	0.1824
chr	3398226	3398227	0.171
chr	3398227	3398229	0.4788
chr	3398229	3398230	0.5358
chr	3398230	3398231	0.5244
chr	3398231	3398234	0.513
chr	3398234	3398236	0.5016
chr	3398236	3398237	0.9576
chr	3398237	3398241	1.6644
chr	3398241	3398245	1.6416
chr	3398245	3398246	1.6188
chr	3398246	3398247	1.6074
chr	3398247	3398248	1.5504
chr	3398248	3398249	1.5048
chr	3398249	3398250	1.2654
chr	3398250	3398251	1.2312
chr	3398251	3398253	1.2084
chr	3398253	3398254	1.1742
chr	3398254	3398255	1.1628
chr	3398255	3398256	1.1514
chr	3398256	3398257	0.8778
chr	3398257	3398258	0.798
chr	3398258	3398259	0.0684
chr	3398259	3398260	0.0228
chr	3398260	3398262	0.0114
chr	3398262	3398263	0.0798
chr	3398263	3398264	0.0912
chr	3398264	3398282	0.114
chr	3398282	3398283	0.1026
chr	3398283	3398284	0.0798
chr	3398284	3398285	0.0114
chr	3398285	3398286	0.0456
chr	3398286	3398307	0.0342
chr	3398309	3398327	0.114
chr	3398327	3398329	0.0798
chr	3398329	3398330	0.0684
chr	3398362	3398374	0.0456
chr	3398374	3398382	0.057
chr	3398382	3398383	0.0342
chr	3398383	3398386	0.0228
chr	3398386	3398388	0.114
chr	3398388	3398395	0.1026
chr	3398395	3398407	0.0912
chr	3398407	3398408	0.057
chr	3398408	3398410	0.0912
chr	3398410	3398411	0.1026
chr	3398411	3398413	0.2736
chr	3398413	3398414	0.285
chr	3398414	3398421	0.4902
chr	3398421	3398422	0.4674
chr	3398422	3398423	0.4788
chr	3398423	3398428	0.57
chr	3398428	3398432	0.5586
chr	3398432	3398434	0.228
chr	3398434	3398435	0.1596
chr	3398435	3398437	0.1482
chr	3398437	3398438	0.1254
chr	3398438	3398442	0.114
chr	3398442	3398444	0.0798
chr	3398444	3398445	0.0228
chr	3398445	3398449	0.0114
chr	3398455	3398457	0.0114
chr	3398457	3398461	0.1824
chr	3398461	3398478	0.1938
chr	3398478	3398479	0.1824
chr	3398479	3398481	0.0456
chr	3398481	3398482	0.0342
chr	3398482	3398483	0.0228
chr	3398483	3398497	0.0114
chr	3398530	3398542	0.0342
chr	3398542	3398546	0.0798
chr	3398546	3398552	0.0684
chr	3398552	3398556	0.0456
chr	3398556	3398561	0.057
chr	3398561	3398562	0.0798
chr	3398562	3398563	0.0684
chr	3398563	3398576	0.0342
chr	3398576	3398583	0.0456
chr	3398583	3398592	0.0114
chr	3398595	3398596	0.0114
chr	3398596	3398608	0.0228
chr	3398608	3398615	0.0456
chr	3398615	3398617	0.0342
chr	3398617	3398618	0.114
chr	3398618	3398629	0.1482
chr	3398629	3398639	0.1254
chr	3398639	3398640	0.0912
chr	3398640	3398641	0.1026
chr	3398641	3398642	0.1596
chr	3398642	3398643	0.285
chr	3398643	3398644	1.3224
chr	3398644	3398646	1.5162
chr	3398646	3398647	1.7214
chr	3398647	3398650	1.7556
chr	3398650	3398655	1.767
chr	3398655	3398659	1.7784
chr	3398659	3398660	1.767
chr	3398660	3398661	1.7328
chr	3398661	3398662	1.5846
chr	3398662	3398664	1.1172
chr	3398664	3398665	2.337
chr	3398665	3398666	2.1774
chr	3398666	3398667	1.824
chr	3398667	3398668	1.9152
chr	3398668	3398669	1.6872
chr	3398669	3398672	1.6644
chr	3398672	3398676	1.653
chr	3398676	3398681	1.6416
chr	3398681	3398685	1.6302
chr	3398685	3398686	1.539
chr	3398686	3398687	0.2622
chr	3398687	3398688	0.2394
chr	3398688	3398689	0.228
chr	3398689	3398690	0.1824
chr	3398690	3398691	0.1026
chr	3398691	3398693	0.0114
chr	3398693	3398702	0.0228
chr	3398702	3398710	0.1368
chr	3398710	3398715	0.1824
chr	3398715	3398719	0.171
chr	3398719	3398720	0.1596
chr	3398720	3398721	0.1482
chr	3398721	3398722	0.1026
chr	3398722	3398729	0.0456
chr	3398729	3398730	0.0228
chr	3398730	3398731	0.0114
chr	3398731	3398732	0.5472
chr	3398732	3398747	0.5586
chr	3398747	3398749	0.5472
chr	3398749	3398750	0.5358
chr	3398750	3398751	0.3306
chr	3398751	3398752	0.2166
chr	3398752	3398753	0.1938
chr	3398753	3398754	0.1824
chr	3398754	3398755	0.2166
chr	3398755	3398775	0.2508
chr	3398775	3398776	0.1938
chr	3398776	3398777	0.1482
chr	3398777	3398780	0.5928
chr	3398780	3398782	0.6042
chr	3398782	3398793	0.6384
chr	3398793	3398796	0.627
chr	3398796	3398798	0.6042
chr	3398798	3398799	0.5814
chr	3398799	3398800	0.0798
chr	3398800	3398801	0.0684
chr	3398801	3398802	0.0342
chr	3398802	3398803	0.0228
chr	3398803	3398804	0.0114
chr	3398804	3398805	0.0342
chr	3398805	3398808	0.0228
chr	3398808	3398824	0.0342
chr	3398824	3398825	0.0228
chr	3398845	3398867	0.0114
chr	3398882	3398883	0.0228
chr	3398883	3398899	0.1596
chr	3398899	3398901	0.171
chr	3398901	3398903	0.1938
chr	3398903	3398904	0.1368
chr	3398904	3398907	0.0456
chr	3398907	3398908	0.0684
chr	3398908	3398911	0.0912
chr	3398911	3398913	0.1026
chr	3398913	3398914	0.1596
chr	3398914	3398915	0.171
chr	3398915	3398918	0.1596
chr	3398918	3398919	0.1482
chr	3398919	3398925	0.1368
chr	3398925	3398930	0.1254
chr	3398930	3398931	0.1026
chr	3398931	3398932	0.0912
chr	3398932	3398933	0.0798
chr	3398933	3398935	0.0684
chr	3398935	3398936	0.0456
chr	3398936	3398938	0.0228
chr	3398938	3398951	0.0114
chr	3398957	3398963	0.0228
chr	3398963	3398964	0.3648
chr	3398964	3398965	3.1122
chr	3398965	3398966	7.7292
chr	3398966	3398977	7.7976
chr	3398977	3398978	7.8204
chr	3398978	3398979	7.98
chr	3398979	3398980	7.9914
chr	3398980	3398981	8.0028
chr	3398981	3398982	7.9458
chr	3398982	3398983	7.9002
chr	3398983	3398984	7.4214
chr	3398984	3398985	6.8172
chr	3398985	3398986	6.7032
chr	3398986	3398987	0.5814
chr	3398987	3398988	0.513
chr	3398988	3398989	0.5244
chr	3398989	3398991	0.513
chr	3398991	3398994	2.0178
chr	3398994	3398997	2.0292
chr	3398997	3398999	1.9722
chr	3398999	3399000	1.8468
chr	3399000	3399001	1.8696
chr	3399001	3399006	1.824
chr	3399006	3399007	1.7898
chr	3399007	3399008	1.7556
chr	3399008	3399009	1.7442
chr	3399009	3399010	1.6302
chr	3399010	3399011	1.5618
chr	3399011	3399012	1.4934
chr	3399012	3399013	1.2654
chr	3399013	3399014	2.9526
chr	3399014	3399017	2.9754
chr	3399017	3399021	3.1236
chr	3399021	3399027	3.0666
chr	3399027	3399028	3.0438
chr	3399028	3399029	2.9982
chr	3399029	3399030	2.9526
chr	3399030	3399031	2.907
chr	3399031	3399032	2.8614
chr	3399032	3399033	2.6334
chr	3399033	3399034	1.9038
chr	3399034	3399035	1.6416
chr	3399035	3399036	0.5016
chr	3399036	3399037	0.4902
chr	3399037	3399038	0.3534
chr	3399038	3399039	0.342
chr	3399039	3399041	0.2964
chr	3399041	3399047	0.285
chr	3399047	3399051	0.3306
chr	3399051	3399052	0.3534
chr	3399052	3399053	0.3648
chr	3399053	3399054	0.3534
chr	3399054	3399055	0.3192
chr	3399055	3399056	0.3078
chr	3399056	3399057	0.2052
chr	3399057	3399062	0.1596
chr	3399062	3399063	0.1482
chr	3399063	3399065	0.1368
chr	3399065	3399067	0.114
chr	3399067	3399068	0.1026
chr	3399068	3399069	0.0798
chr	3399069	3399070	0.0684
chr	3399070	3399081	0.0114
chr	3399081	3399082	0.0342
chr	3399082	3399091	0.0456
chr	3399091	3399094	0.0342
chr	3399094	3399103	0.0456
chr	3399103	3399104	0.057
chr	3399104	3399114	0.0342
chr	3399114	3399116	0.0228
chr	3399116	3399117	0.0342
chr	3399117	3399118	0.114
chr	3399118	3399119	0.1254
chr	3399119	3399120	0.1938
chr	3399120	3399122	0.2052
chr	3399122	3399123	0.3078
chr	3399123	3399124	0.3192
chr	3399124	3399125	1.9722
chr	3399125	3399126	1.9836
chr	3399126	3399127	1.995
chr	3399127	3399128	2.0064
chr	3399128	3399138	2.0292
chr	3399138	3399139	2.0064
chr	3399139	3399140	1.9152
chr	3399140	3399141	1.9038
chr	3399141	3399142	1.881
chr	3399142	3399143	1.7898
chr	3399143	3399144	1.425
chr	3399144	3399145	1.2996
chr	3399145	3399146	0.8322
chr	3399146	3399147	0.1368
chr	3399147	3399148	0.0912
chr	3399148	3399149	0.0798
chr	3399149	3399150	0.0684
chr	3399150	3399152	0.0228
chr	3399152	3399157	0.0456
chr	3399157	3399158	0.2052
chr	3399158	3399159	11.5254
chr	3399159	3399160	11.5482
chr	3399160	3399161	11.571
chr	3399161	3399162	11.6394
chr	3399162	3399164	14.8884
chr	3399164	3399166	14.8998
chr	3399166	3399168	14.9112
chr	3399168	3399172	14.9568
chr	3399172	3399174	14.9796
chr	3399174	3399175	14.9682
chr	3399175	3399176	14.8998
chr	3399176	3399177	14.8428
chr	3399177	3399178	14.8086
chr	3399178	3399179	13.2582
chr	3399179	3399180	12.654
chr	3399180	3399181	5.3238
chr	3399181	3399182	1.7328
chr	3399182	3399183	1.653
chr	3399183	3399184	0.6726
chr	3399184	3399185	0.4674
chr	3399185	3399186	0.2964
chr	3399186	3399187	0.171
chr	3399187	3399188	0.1596
chr	3399188	3399190	0.2052
chr	3399190	3399191	0.2736
chr	3399191	3399194	0.2622
chr	3399194	3399195	0.285
chr	3399195	3399196	0.3306
chr	3399196	3399197	0.3534
chr	3399197	3399200	0.3648
chr	3399200	3399203	0.342
chr	3399203	3399206	0.2394
chr	3399206	3399207	0.228
chr	3399207	3399209	0.2166
chr	3399209	3399210	0.171
chr	3399210	3399211	0.1824
chr	3399211	3399212	0.171
chr	3399212	3399213	0.1368
chr	3399213	3399214	0.3306
chr	3399214	3399215	0.342
chr	3399215	3399216	0.3078
chr	3399216	3399219	0.2736
chr	3399219	3399222	0.285
chr	3399222	3399231	0.2736
chr	3399231	3399232	0.3192
chr	3399232	3399233	0.3078
chr	3399233	3399234	0.285
chr	3399234	3399235	0.2508
chr	3399235	3399238	0.228
chr	3399238	3399240	0.2166
chr	3399240	3399242	0.1938
chr	3399242	3399249	0.2052
chr	3399249	3399250	0.1824
chr	3399250	3399256	0.114
chr	3399256	3399257	0.1026
chr	3399257	3399258	0.0228
chr	3399258	3399263	0.0114
chr	3399264	3399268	0.114
chr	3399268	3399271	0.1254
chr	3399271	3399272	1.5276
chr	3399272	3399273	1.6986
chr	3399273	3399277	2.451
chr	3399277	3399278	2.5194
chr	3399278	3399279	2.5422
chr	3399279	3399283	2.565
chr	3399283	3399284	2.8044
chr	3399284	3399286	2.8158
chr	3399286	3399287	2.9868
chr	3399287	3399288	2.8158
chr	3399288	3399290	2.8044
chr	3399290	3399291	2.793
chr	3399291	3399292	2.7018
chr	3399292	3399293	2.679
chr	3399293	3399294	1.7784
chr	3399294	3399295	1.5504
chr	3399295	3399296	0.8664
chr	3399296	3399297	0.8322
chr	3399297	3399298	0.798
chr	3399298	3399303	0.6726
chr	3399303	3399305	0.5586
chr	3399305	3399307	0.399
chr	3399307	3399321	0.3762
chr	3399321	3399323	0.3648
chr	3399323	3399325	0.3534
chr	3399325	3399326	0.3306
chr	3399326	3399327	0.2964
chr	3399327	3399329	0.0114
chr	3399329	3399338	0.0456
chr	3399338	3399341	0.057
chr	3399341	3399343	0.0912
chr	3399343	3399345	0.3078
chr	3399345	3399349	0.3534
chr	3399349	3399351	0.342
chr	3399351	3399353	0.3762
chr	3399353	3399357	0.4218
chr	3399357	3399361	0.6612
chr	3399361	3399362	0.6384
chr	3399362	3399363	0.627
chr	3399363	3399364	0.741
chr	3399364	3399365	0.7524
chr	3399365	3399367	1.254
chr	3399367	3399368	1.2312
chr	3399368	3399372	1.2198
chr	3399372	3399375	1.1742
chr	3399375	3399376	1.14
chr	3399376	3399377	1.1058
chr	3399377	3399378	1.083
chr	3399378	3399379	1.026
chr	3399379	3399380	0.9462
chr	3399380	3399381	0.9348
chr	3399381	3399382	0.9234
chr	3399382	3399383	0.8436
chr	3399383	3399384	0.684
chr	3399384	3399385	0.4902
chr	3399385	3399386	0.4104
chr	3399386	3399387	0.342
chr	3399387	3399389	0.171
chr	3399389	3399391	0.1596
chr	3399391	3399392	0.0912
chr	3399392	3399393	0.0798
chr	3399393	3399394	0.0114
chr	3399445	3399447	0.0342
chr	3399447	3399451	0.1596
chr	3399451	3399453	0.171
chr	3399453	3399454	0.1824
chr	3399454	3399455	0.2508
chr	3399455	3399456	0.8664
chr	3399456	3399468	1.5276
chr	3399468	3399470	1.5048
chr	3399470	3399471	1.4934
chr	3399471	3399472	1.4592
chr	3399472	3399473	1.3566
chr	3399473	3399474	1.3224
chr	3399474	3399475	1.425
chr	3399475	3399476	1.3794
chr	3399476	3399477	2.0292
chr	3399477	3399478	1.8126
chr	3399478	3399484	2.9868
chr	3399484	3399485	3.0096
chr	3399485	3399489	3.3972
chr	3399489	3399490	4.6626
chr	3399490	3399491	5.6088
chr	3399491	3399492	5.5974
chr	3399492	3399494	5.586
chr	3399494	3399495	5.6088
chr	3399495	3399496	5.5974
chr	3399496	3399497	5.3922
chr	3399497	3399498	4.1268
chr	3399498	3399499	4.332
chr	3399499	3399500	4.2978
chr	3399500	3399501	3.8532
chr	3399501	3399502	3.5796
chr	3399502	3399503	3.5112
chr	3399503	3399504	3.3744
chr	3399504	3399505	3.2832
chr	3399505	3399506	3.2718
chr	3399506	3399507	2.9982
chr	3399507	3399508	2.964
chr	3399508	3399509	2.9412
chr	3399509	3399510	2.5992
chr	3399510	3399511	1.767
chr	3399511	3399512	6.669
chr	3399512	3399513	12.7908
chr	3399513	3399516	12.7794
chr	3399516	3399517	12.7452
chr	3399517	3399520	12.825
chr	3399520	3399522	12.8136
chr	3399522	3399523	12.7908
chr	3399523	3399524	13.338
chr	3399524	3399525	13.3038
chr	3399525	3399526	13.2924
chr	3399526	3399527	13.2696
chr	3399527	3399528	13.2468
chr	3399528	3399529	13.0416
chr	3399529	3399530	13.11
chr	3399530	3399531	13.0188
chr	3399531	3399532	9.5646
chr	3399532	3399533	8.1852
chr	3399533	3399534	2.5878
chr	3399534	3399535	1.9494
chr	3399535	3399537	1.596
chr	3399537	3399538	1.5618
chr	3399538	3399539	1.5162
chr	3399539	3399540	1.5048
chr	3399540	3399541	1.482
chr	3399541	3399543	1.4022
chr	3399543	3399544	1.368
chr	3399544	3399545	1.3452
chr	3399545	3399546	0.8208
chr	3399546	3399547	0.741
chr	3399547	3399549	0.7296
chr	3399549	3399550	0.6954
chr	3399550	3399551	0.5928
chr	3399551	3399552	0.5244
chr	3399552	3399553	0.8322
chr	3399553	3399554	0.798
chr	3399554	3399555	0.6954
chr	3399555	3399556	0.627
chr	3399556	3399557	0.5358
chr	3399557	3399558	0.456
chr	3399558	3399564	0.4104
chr	3399564	3399565	0.4218
chr	3399565	3399570	0.4332
chr	3399570	3399571	0.4218
chr	3399571	3399572	0.4446
chr	3399572	3399574	0.1368
chr	3399574	3399577	0.114
chr	3399577	3399578	0.1026
chr	3399578	3399583	0.0798
chr	3399583	3399585	0.0684
chr	3399585	3399586	0.0456
chr	3399586	3399589	0.0342
chr	3399589	3399591	0.0228
chr	3399591	3399594	0.0114
chr	3399603	3399604	0.0456
chr	3399604	3399624	0.057
chr	3399624	3399626	0.0228
chr	3399626	3399637	0.114
chr	3399637	3399638	0.2508
chr	3399638	3399639	0.2622
chr	3399639	3399644	0.2736
chr	3399644	3399645	0.2622
chr	3399645	3399646	0.2394
chr	3399646	3399648	0.1824
chr	3399648	3399657	0.1596
chr	3399657	3399658	0.1368
chr	3399658	3399659	0.0798
chr	3399699	3399708	0.0114
chr	3399708	3399713	0.0456
chr	3399713	3399714	0.4104
chr	3399714	3399715	0.4218
chr	3399715	3399716	0.4104
chr	3399716	3399717	0.4218
chr	3399717	3399718	5.2668
chr	3399718	3399720	5.2782
chr	3399720	3399721	6.042
chr	3399721	3399730	6.1332
chr	3399730	3399733	6.1104
chr	3399733	3399734	5.871
chr	3399734	3399735	5.7
chr	3399735	3399736	5.3238
chr	3399736	3399737	5.1414
chr	3399737	3399738	4.6968
chr	3399738	3399739	2.0406
chr	3399739	3399740	1.026
chr	3399740	3399741	0.8208
chr	3399741	3399742	0.3306
chr	3399742	3399743	0.2166
chr	3399743	3399744	0.0912
chr	3399744	3399745	0.0342
chr	3399745	3399746	0.0228
chr	3399746	3399750	0.0114
chr	3399773	3399782	0.0228
chr	3399782	3399783	0.057
chr	3399783	3399789	0.0912
chr	3399789	3399792	0.1026
chr	3399792	3399803	0.114
chr	3399803	3399804	0.1026
chr	3399804	3399805	0.0684
chr	3399805	3399808	0.0456
chr	3399808	3399810	0.0228
chr	3399810	3399813	0.0114
chr	3399833	3399851	0.0114
chr	3399851	3399852	0.1938
chr	3399852	3399853	0.2052
chr	3399853	3399855	2.2914
chr	3399855	3399866	2.3028
chr	3399866	3399867	2.3142
chr	3399867	3399869	2.3028
chr	3399869	3399870	2.2914
chr	3399870	3399871	2.1774
chr	3399871	3399872	2.1318
chr	3399872	3399873	1.6758
chr	3399873	3399874	1.9494
chr	3399874	3399875	1.8468
chr	3399875	3399876	3.6594
chr	3399876	3399877	3.5226
chr	3399877	3399878	3.2148
chr	3399878	3399879	3.8988
chr	3399879	3399880	3.9102
chr	3399880	3399884	3.9216
chr	3399884	3399886	3.8988
chr	3399886	3399888	3.876
chr	3399888	3399889	3.8532
chr	3399889	3399890	3.8418
chr	3399890	3399894	3.8304
chr	3399894	3399895	3.7848
chr	3399895	3399896	3.1806
chr	3399896	3399897	2.2458
chr	3399897	3399898	1.0944
chr	3399898	3399899	0.9804
chr	3399899	3399900	0.513
chr	3399900	3399901	0.2622
chr	3399901	3399902	0.1368
chr	3399902	3399903	0.1254
chr	3399903	3399904	0.114
chr	3399904	3399906	0.0912
chr	3399906	3399907	0.0342
chr	3399907	3399912	0.0228
chr	3399912	3399924	0.0114
chr	3399944	3399949	0.0114
chr	3399949	3399963	0.0228
chr	3399963	3399965	0.0114
chr	3399965	3399969	0.0456
chr	3399969	3399982	0.0342
chr	3399982	3399983	0.0228
chr	3400010	3400011	0.0798
chr	3400011	3400012	0.0912
chr	3400012	3400016	0.1368
chr	3400016	3400027	0.1482
chr	3400027	3400031	0.1596
chr	3400031	3400032	0.114
chr	3400032	3400035	0.0798
chr	3400035	3400037	0.114
chr	3400037	3400038	0.0798
chr	3400038	3400049	0.0912
chr	3400049	3400060	0.0798
chr	3400060	3400062	0.057
chr	3400062	3400064	0.0342
chr	3400064	3400069	0.1824
chr	3400069	3400083	0.1938
chr	3400083	3400084	0.1824
chr	3400084	3400085	0.1938
chr	3400085	3400086	0.2736
chr	3400086	3400087	0.399
chr	3400087	3400088	0.3762
chr	3400088	3400089	0.4788
chr	3400089	3400090	0.4332
chr	3400090	3400091	0.4104
chr	3400091	3400097	0.3648
chr	3400097	3400103	0.342
chr	3400103	3400106	0.3192
chr	3400106	3400107	0.285
chr	3400107	3400108	0.2394
chr	3400108	3400109	0.1026
chr	3400109	3400110	0.0228
chr	3400116	3400136	0.0342
chr	3400136	3400137	0.0456
chr	3400137	3400138	0.0342
chr	3400138	3400142	0.0114
chr	3400142	3400144	0.1026
chr	3400144	3400147	0.114
chr	3400147	3400151	1.2312
chr	3400151	3400156	1.254
chr	3400156	3400160	1.2654
chr	3400160	3400162	1.254
chr	3400162	3400163	1.2768
chr	3400163	3400164	1.2882
chr	3400164	3400165	1.2768
chr	3400165	3400166	1.254
chr	3400166	3400167	1.0488
chr	3400167	3400168	0.9804
chr	3400168	3400169	0.6042
chr	3400169	3400170	0.3876
chr	3400170	3400171	0.3648
chr	3400171	3400172	0.3192
chr	3400172	3400173	0.2166
chr	3400173	3400176	0.2052
chr	3400176	3400177	0.1938
chr	3400177	3400178	0.057
chr	3400178	3400179	0.0456
chr	3400179	3400183	0.0342
chr	3400183	3400184	0.057
chr	3400184	3400187	0.0456
chr	3400187	3400200	0.0228
chr	3400200	3400204	0.0114
chr	3400204	3400212	0.0342
chr	3400212	3400213	0.0456
chr	3400213	3400215	0.228
chr	3400215	3400227	0.3306
chr	3400227	3400230	0.2964
chr	3400230	3400232	0.2736
chr	3400232	3400233	0.2394
chr	3400233	3400234	0.228
chr	3400234	3400235	0.171
chr	3400235	3400236	0.1596
chr	3400236	3400238	0.0798
chr	3400238	3400239	0.057
chr	3400239	3400240	0.0228
chr	3400240	3400241	0.0342
chr	3400241	3400242	0.0798
chr	3400242	3400246	0.0684
chr	3400246	3400261	0.057
chr	3400261	3400284	0.0228
chr	3400284	3400285	0.0114
chr	3400285	3400286	0.1026
chr	3400286	3400303	5.9736
chr	3400303	3400305	5.928
chr	3400305	3400306	5.9166
chr	3400306	3400307	3.8646
chr	3400307	3400308	2.9868
chr	3400308	3400309	0.0684
chr	3400309	3400311	0.0342
chr	3400342	3400347	0.0114
chr	3400347	3400362	0.0228
chr	3400362	3400368	0.0342
chr	3400368	3400369	0.0228
chr	3400369	3400370	0.3762
chr	3400370	3400371	0.4218
chr	3400371	3400374	0.4446
chr	3400374	3400378	0.6042
chr	3400378	3400380	0.6156
chr	3400380	3400389	0.627
chr	3400389	3400390	0.6156
chr	3400390	3400391	0.5928
chr	3400391	3400392	0.285
chr	3400392	3400393	0.2622
chr	3400393	3400394	0.228
chr	3400394	3400395	0.2052
chr	3400395	3400396	0.114
chr	3400396	3400398	0.1026
chr	3400398	3400399	0.2508
chr	3400399	3400400	0.9348
chr	3400400	3400401	0.9804
chr	3400401	3400402	0.9918
chr	3400402	3400403	1.0716
chr	3400403	3400405	1.1172
chr	3400405	3400415	1.1628
chr	3400415	3400418	1.14
chr	3400418	3400420	1.1286
chr	3400420	3400421	0.2736
chr	3400421	3400422	0.2508
chr	3400422	3400423	0.171
chr	3400423	3400424	0.0912
chr	3400424	3400425	0.0798
chr	3400425	3400426	0.057
chr	3400426	3400427	0.0456
chr	3400427	3400429	0.0228
chr	3400429	3400430	0.0114
chr	3400431	3400433	0.0114
chr	3400433	3400453	0.0912
chr	3400453	3400455	0.0114
chr	3400460	3400479	0.0228
chr	3400479	3400484	0.0114
chr	3400486	3400505	0.0342
chr	3400517	3400518	0.0114
chr	3400518	3400519	0.1368
chr	3400519	3400522	0.4218
chr	3400522	3400524	0.456
chr	3400524	3400526	0.4674
chr	3400526	3400527	0.4788
chr	3400527	3400528	0.4902
chr	3400528	3400536	0.5016
chr	3400536	3400537	0.3762
chr	3400537	3400538	0.3534
chr	3400538	3400539	0.3306
chr	3400539	3400540	0.2508
chr	3400540	3400541	0.1254
chr	3400541	3400542	0.114
chr	3400542	3400544	0.0798
chr	3400544	3400547	0.057
chr	3400547	3400549	0.0456
chr	3400549	3400551	0.0228
chr	3400551	3400552	0.0114
chr	3400552	3400554	0.0228
chr	3400554	3400571	0.0114
chr	3400571	3400574	0.0912
chr	3400574	3400576	0.1026
chr	3400576	3400578	0.1368
chr	3400578	3400581	0.171
chr	3400581	3400583	0.2166
chr	3400583	3400584	0.2964
chr	3400584	3400587	0.3648
chr	3400587	3400593	0.3534
chr	3400593	3400594	0.3306
chr	3400594	3400595	0.3078
chr	3400595	3400596	0.2964
chr	3400596	3400597	0.285
chr	3400597	3400598	0.2622
chr	3400598	3400601	0.228
chr	3400601	3400602	0.2166
chr	3400602	3400603	0.171
chr	3400603	3400604	0.1596
chr	3400604	3400605	0.1254
chr	3400605	3400607	0.0798
chr	3400607	3400608	0.057
chr	3400608	3400609	0.0456
chr	3400609	3400616	0.0342
chr	3400616	3400617	0.0228
chr	3400617	3400618	0.0114
chr	3400618	3400629	0.0228
chr	3400629	3400640	0.0114
chr	3400655	3400659	0.0114
chr	3400659	3400668	0.0342
chr	3400668	3400671	0.0798
chr	3400671	3400672	0.2622
chr	3400672	3400676	0.2736
chr	3400676	3400677	0.2622
chr	3400677	3400680	0.2736
chr	3400680	3400686	0.2622
chr	3400686	3400688	0.2508
chr	3400688	3400689	0.2052
chr	3400689	3400691	0.0684
chr	3400691	3400692	0.0342
chr	3400692	3400693	0.0228
chr	3400693	3400694	0.0114
chr	3400709	3400725	0.0114
chr	3400725	3400731	0.0228
chr	3400731	3400736	0.0114
chr	3400736	3400744	0.0228
chr	3400744	3400757	0.0114
chr	3400757	3400758	0.0228
chr	3400758	3400763	0.0114
chr	3400763	3400768	0.0228
chr	3400768	3400770	0.0456
chr	3400770	3400778	0.1368
chr	3400778	3400790	0.1254
chr	3400790	3400791	0.1026
chr	3400791	3400792	0.0798
chr	3400792	3400806	0.0228
chr	3400806	3400808	0.057
chr	3400808	3400809	0.3192
chr	3400809	3400810	0.3306
chr	3400810	3400823	0.3762
chr	3400823	3400826	0.3534
chr	3400826	3400827	0.342
chr	3400827	3400828	0.3078
chr	3400828	3400829	0.1938
chr	3400829	3400830	0.171
chr	3400830	3400831	0.4902
chr	3400831	3400832	0.456
chr	3400832	3400833	0.4446
chr	3400833	3400847	0.4332
chr	3400847	3400850	0.4104
chr	3400850	3400851	0.342
chr	3400851	3400852	0.1368
chr	3400852	3400856	0.0456
chr	3400856	3400862	0.0342
chr	3400862	3400865	0.0228
chr	3400865	3400870	0.0114
chr	3400870	3400877	0.0228
chr	3400877	3400880	0.1482
chr	3400880	3400883	0.2166
chr	3400883	3400888	0.228
chr	3400888	3400893	0.2394
chr	3400893	3400894	0.228
chr	3400894	3400898	0.2166
chr	3400898	3400900	0.171
chr	3400900	3400901	0.0342
chr	3400901	3400904	0.0228
chr	3400904	3400908	0.0114
chr	3400915	3400931	0.2394
chr	3400931	3400932	0.1938
chr	3400932	3400933	0.1824
chr	3400933	3400934	0.2052
chr	3400934	3400935	0.1938
chr	3400935	3400936	0.2052
chr	3400936	3400937	0.1824
chr	3400937	3400938	0.171
chr	3400938	3400939	0.1596
chr	3400939	3400949	0.1482
chr	3400949	3400954	0.1368
chr	3400954	3400955	0.114
chr	3400955	3400956	0.0798
chr	3400956	3400958	0.0228
chr	3400965	3400967	0.0114
chr	3400967	3400968	0.0228
chr	3400968	3400986	0.0342
chr	3400986	3400992	0.0228
chr	3400997	3400999	0.2964
chr	3400999	3401013	0.3192
chr	3401013	3401015	0.2964
chr	3401015	3401016	0.285
chr	3401016	3401017	0.1026
chr	3401017	3401018	0.0456
chr	3401018	3401019	0.0228
chr	3401046	3401051	0.0114
chr	3401051	3401068	0.0228
chr	3401068	3401078	0.0114
chr	3401079	3401081	0.0114
chr	3401081	3401100	0.0228
chr	3401100	3401103	0.0342
chr	3401103	3401105	0.0228
chr	3401105	3401108	0.1254
chr	3401108	3401110	0.228
chr	3401110	3401111	0.2394
chr	3401111	3401124	0.285
chr	3401124	3401125	0.2964
chr	3401125	3401127	0.285
chr	3401127	3401129	0.1596
chr	3401129	3401131	0.0684
chr	3401131	3401133	0.057
chr	3401133	3401141	0.0342
chr	3401141	3401142	0.0456
chr	3401142	3401148	0.0342
chr	3401148	3401151	0.0228
chr	3401151	3401163	0.0114
chr	3401175	3401191	0.0114
chr	3401191	3401193	0.0456
chr	3401193	3401194	0.057
chr	3401194	3401196	0.1026
chr	3401196	3401197	0.1368
chr	3401197	3401202	0.1482
chr	3401202	3401203	0.1596
chr	3401203	3401204	0.2052
chr	3401204	3401205	0.2508
chr	3401205	3401206	0.285
chr	3401206	3401207	0.627
chr	3401207	3401208	0.6612
chr	3401208	3401209	4.9932
chr	3401209	3401212	5.5974
chr	3401212	3401213	5.757
chr	3401213	3401215	5.8482
chr	3401215	3401217	5.8596
chr	3401217	3401218	5.8482
chr	3401218	3401220	5.871
chr	3401220	3401222	5.8368
chr	3401222	3401223	5.757
chr	3401223	3401224	5.7456
chr	3401224	3401225	5.7228
chr	3401225	3401226	5.6088
chr	3401226	3401227	5.1528
chr	3401227	3401228	5.1414
chr	3401228	3401229	4.6284
chr	3401229	3401230	2.3712
chr	3401230	3401231	1.0602
chr	3401231	3401232	0.684
chr	3401232	3401233	0.5244
chr	3401233	3401234	0.342
chr	3401234	3401235	0.1824
chr	3401235	3401236	0.1368
chr	3401236	3401239	0.1254
chr	3401239	3401240	0.114
chr	3401240	3401243	0.0912
chr	3401243	3401244	0.0684
chr	3401244	3401246	0.057
chr	3401246	3401250	0.0456
chr	3401250	3401251	0.057
chr	3401251	3401252	0.0114
chr	3401252	3401258	0.0342
chr	3401258	3401264	0.0456
chr	3401264	3401265	0.1026
chr	3401265	3401269	0.5244
chr	3401269	3401270	0.5358
chr	3401270	3401271	0.57
chr	3401271	3401272	0.6042
chr	3401272	3401273	0.6156
chr	3401273	3401275	0.6384
chr	3401275	3401276	0.6498
chr	3401276	3401277	0.7866
chr	3401277	3401281	0.798
chr	3401281	3401283	0.8322
chr	3401283	3401284	0.7638
chr	3401284	3401285	0.7524
chr	3401285	3401286	0.7068
chr	3401286	3401287	0.4104
chr	3401287	3401290	0.4218
chr	3401290	3401291	0.4104
chr	3401291	3401292	0.342
chr	3401292	3401293	0.3078
chr	3401293	3401294	0.2736
chr	3401294	3401295	0.2622
chr	3401295	3401297	0.2508
chr	3401297	3401298	0.1824
chr	3401298	3401299	0.7524
chr	3401299	3401300	1.0944
chr	3401300	3401301	1.1286
chr	3401301	3401302	1.1514
chr	3401302	3401303	7.2276
chr	3401303	3401304	14.706
chr	3401304	3401305	15.0822
chr	3401305	3401307	15.1848
chr	3401307	3401308	15.2076
chr	3401308	3401309	15.2532
chr	3401309	3401313	15.2646
chr	3401313	3401315	15.2532
chr	3401315	3401317	15.2304
chr	3401317	3401318	15.219
chr	3401318	3401319	14.7972
chr	3401319	3401320	14.706
chr	3401320	3401321	14.592
chr	3401321	3401322	14.2158
chr	3401322	3401323	12.3234
chr	3401323	3401324	10.0434
chr	3401324	3401325	8.6868
chr	3401325	3401326	0.6156
chr	3401326	3401327	0.4674
chr	3401327	3401328	0.3306
chr	3401328	3401329	0.1824
chr	3401329	3401331	0.171
chr	3401331	3401333	0.1482
chr	3401333	3401334	0.1368
chr	3401334	3401336	0.0912
chr	3401336	3401337	0.114
chr	3401337	3401338	0.1254
chr	3401338	3401341	0.1596
chr	3401341	3401344	0.2736
chr	3401344	3401350	0.2508
chr	3401350	3401355	0.2622
chr	3401355	3401356	0.2508
chr	3401356	3401357	0.2394
chr	3401357	3401358	0.2166
chr	3401358	3401359	0.228
chr	3401359	3401360	0.1938
chr	3401360	3401361	0.1824
chr	3401361	3401363	0.1026
chr	3401363	3401364	0.1254
chr	3401364	3401365	0.1482
chr	3401365	3401366	0.1596
chr	3401366	3401367	0.171
chr	3401367	3401368	0.228
chr	3401368	3401369	0.285
chr	3401369	3401370	5.3352
chr	3401370	3401371	14.0448
chr	3401371	3401372	18.924
chr	3401372	3401373	19.5738
chr	3401373	3401374	19.6194
chr	3401374	3401375	21.4548
chr	3401375	3401376	21.4776
chr	3401376	3401378	21.5118
chr	3401378	3401379	21.5004
chr	3401379	3401380	21.5802
chr	3401380	3401383	21.5688
chr	3401383	3401384	21.5574
chr	3401384	3401385	21.5346
chr	3401385	3401386	21.5232
chr	3401386	3401387	21.4548
chr	3401387	3401388	21.375
chr	3401388	3401389	21.2382
chr	3401389	3401390	21.1584
chr	3401390	3401391	17.8182
chr	3401391	3401392	13.4178
chr	3401392	3401393	5.4492
chr	3401393	3401394	5.1414
chr	3401394	3401395	4.6398
chr	3401395	3401396	1.8924
chr	3401396	3401397	0.1824
chr	3401397	3401398	0.114
chr	3401398	3401400	0.1026
chr	3401400	3401401	0.0342
chr	3401401	3401412	0.0228
chr	3401412	3401414	0.8322
chr	3401414	3401415	0.9348
chr	3401415	3401417	1.254
chr	3401417	3401418	1.3452
chr	3401418	3401419	1.7214
chr	3401419	3401422	1.7442
chr	3401422	3401424	1.7556
chr	3401424	3401429	1.7898
chr	3401429	3401430	1.7784
chr	3401430	3401432	1.7328
chr	3401432	3401433	1.7214
chr	3401433	3401434	1.1172
chr	3401434	3401435	0.7638
chr	3401435	3401436	0.684
chr	3401436	3401437	0.6384
chr	3401437	3401438	0.5814
chr	3401438	3401439	0.4788
chr	3401439	3401440	0.3078
chr	3401440	3401441	0.285
chr	3401441	3401442	0.2394
chr	3401442	3401443	0.1482
chr	3401443	3401444	0.1368
chr	3401444	3401445	0.0912
chr	3401445	3401446	0.057
chr	3401446	3401448	0.0342
chr	3401448	3401453	0.0228
chr	3401472	3401474	0.0114
chr	3401474	3401479	0.0342
chr	3401479	3401480	0.0912
chr	3401480	3401490	0.114
chr	3401490	3401497	0.171
chr	3401497	3401498	0.1254
chr	3401498	3401502	0.1482
chr	3401502	3401503	0.1938
chr	3401503	3401504	0.3306
chr	3401504	3401506	0.3192
chr	3401506	3401507	0.3078
chr	3401507	3401514	0.2964
chr	3401514	3401519	0.285
chr	3401519	3401520	0.2736
chr	3401520	3401521	0.228
chr	3401521	3401522	0.1824
chr	3401522	3401523	0.1596
chr	3401523	3401524	0.1482
chr	3401524	3401525	0.0228
chr	3401560	3401576	0.0228
chr	3401576	3401581	0.0798
chr	3401581	3401583	0.2964
chr	3401583	3401588	0.3192
chr	3401588	3401591	0.3306
chr	3401591	3401592	0.3192
chr	3401592	3401595	0.3078
chr	3401595	3401596	0.285
chr	3401596	3401600	0.2964
chr	3401600	3401601	0.285
chr	3401601	3401605	0.0684
chr	3401605	3401618	0.057
chr	3401618	3401619	0.0342
chr	3401619	3401627	0.0228
chr	3401627	3401629	0.0114
chr	3401630	3401631	0.057
chr	3401631	3401633	0.0798
chr	3401633	3401649	0.114
chr	3401649	3401650	0.1026
chr	3401650	3401651	0.0456
chr	3401651	3401658	0.0228
chr	3401658	3401659	0.0114
chr	3401701	3401704	0.0228
chr	3401704	3401721	0.0456
chr	3401721	3401726	0.0228
chr	3401731	3401733	0.0114
chr	3401733	3401734	0.1482
chr	3401734	3401737	0.1824
chr	3401737	3401738	0.228
chr	3401738	3401753	0.285
chr	3401753	3401758	0.2736
chr	3401758	3401759	0.285
chr	3401759	3401760	0.2166
chr	3401760	3401762	0.1938
chr	3401762	3401764	0.2052
chr	3401764	3401768	0.1368
chr	3401768	3401769	0.0684
chr	3401769	3401777	0.057
chr	3401777	3401779	0.0342
chr	3401779	3401780	0.0798
chr	3401780	3401796	0.1596
chr	3401796	3401797	0.171
chr	3401797	3401800	0.1596
chr	3401800	3401801	0.1368
chr	3401801	3401802	0.057
chr	3401802	3401817	0.0114
chr	3401817	3401824	0.0684
chr	3401824	3401829	0.0798
chr	3401829	3401830	0.1026
chr	3401830	3401837	0.1254
chr	3401837	3401838	0.1026
chr	3401838	3401842	0.0798
chr	3401842	3401844	0.057
chr	3401844	3401845	0.5586
chr	3401845	3401847	0.5472
chr	3401847	3401850	0.5358
chr	3401850	3401851	0.5244
chr	3401851	3401861	0.5016
chr	3401861	3401864	0.513
chr	3401864	3401865	0.4218
chr	3401865	3401866	0.0114
chr	3401866	3401872	0.0456
chr	3401872	3401879	0.057
chr	3401879	3401893	0.0684
chr	3401893	3401897	0.057
chr	3401897	3401899	0.0228
chr	3401899	3401900	0.0114
chr	3401920	3401923	0.114
chr	3401923	3401928	0.228
chr	3401928	3401930	0.2394
chr	3401930	3401932	0.2508
chr	3401932	3401937	0.2736
chr	3401937	3401938	0.285
chr	3401938	3401939	0.2964
chr	3401939	3401940	0.285
chr	3401940	3401942	0.2736
chr	3401942	3401944	0.285
chr	3401944	3401945	0.2166
chr	3401945	3401946	0.1824
chr	3401946	3401947	0.171
chr	3401947	3401949	0.1368
chr	3401949	3401952	0.1254
chr	3401952	3401953	0.114
chr	3401953	3401957	0.1254
chr	3401957	3401958	0.0912
chr	3401958	3401959	0.0798
chr	3401959	3401962	0.057
chr	3401962	3401964	0.0342
chr	3401964	3401975	0.0114
chr	3401984	3401985	0.0114
chr	3401985	3401986	0.0456
chr	3401986	3401987	0.0684
chr	3401987	3401992	0.0798
chr	3401992	3401997	0.1254
chr	3401997	3402001	0.1368
chr	3402001	3402004	0.1254
chr	3402004	3402005	0.114
chr	3402005	3402007	0.0912
chr	3402007	3402009	0.0684
chr	3402009	3402011	0.057
chr	3402011	3402013	0.0342
chr	3402013	3402022	0.0114
chr	3402022	3402023	0.285
chr	3402023	3402025	0.2736
chr	3402025	3402038	0.3078
chr	3402038	3402039	0.2964
chr	3402039	3402042	0.2736
chr	3402042	3402043	0.1824
chr	3402043	3402044	0.171
chr	3402077	3402079	0.4332
chr	3402079	3402080	0.5244
chr	3402080	3402096	0.6042
chr	3402096	3402097	0.5586
chr	3402097	3402098	0.5358
chr	3402098	3402099	0.2052
chr	3402099	3402100	0.1938
chr	3402100	3402101	0.0684
chr	3402101	3402103	0.0456
chr	3402103	3402104	0.0342
chr	3402104	3402105	0.057
chr	3402105	3402110	0.9348
chr	3402110	3402115	0.912
chr	3402115	3402116	0.9006
chr	3402116	3402124	0.912
chr	3402124	3402126	0.9006
chr	3402126	3402127	0.6954
chr	3402127	3402128	0.057
chr	3402128	3402129	0.0456
chr	3402129	3402131	0.0342
chr	3402131	3402132	0.0456
chr	3402132	3402133	0.1254
chr	3402133	3402134	0.1026
chr	3402134	3402136	0.1368
chr	3402136	3402137	0.1482
chr	3402137	3402150	0.1596
chr	3402150	3402153	0.1368
chr	3402153	3402154	0.1026
chr	3402154	3402156	0.0912
chr	3402156	3402158	0.0798
chr	3402158	3402159	0.057
chr	3402159	3402160	0.0342
chr	3402160	3402161	0.0228
chr	3402161	3402168	0.0114
chr	3402198	3402199	0.0342
chr	3402199	3402206	0.0456
chr	3402206	3402209	0.057
chr	3402209	3402211	0.1026
chr	3402211	3402212	0.114
chr	3402212	3402213	0.1368
chr	3402213	3402214	0.1482
chr	3402214	3402219	0.171
chr	3402219	3402220	0.1596
chr	3402220	3402224	0.1254
chr	3402224	3402227	0.1368
chr	3402227	3402231	0.1482
chr	3402231	3402232	0.171
chr	3402232	3402234	0.1824
chr	3402234	3402235	0.1482
chr	3402235	3402236	0.114
chr	3402236	3402241	0.1026
chr	3402241	3402243	0.114
chr	3402243	3402244	0.1482
chr	3402244	3402245	0.1596
chr	3402245	3402246	0.9804
chr	3402246	3402249	1.0602
chr	3402249	3402250	1.083
chr	3402250	3402262	1.14
chr	3402262	3402263	1.0944
chr	3402263	3402264	1.083
chr	3402264	3402265	1.0488
chr	3402265	3402266	0.7182
chr	3402266	3402267	0.6498
chr	3402267	3402268	0.3762
chr	3402268	3402269	0.3078
chr	3402269	3402270	0.171
chr	3402270	3402271	0.1026
chr	3402271	3402272	0.057
chr	3402272	3402273	0.0456
chr	3402273	3402274	0.0342
chr	3402274	3402286	0.0114
chr	3402286	3402291	0.0228
chr	3402291	3402293	0.0342
chr	3402293	3402304	0.0228
chr	3402304	3402309	0.0114
chr	3402320	3402321	0.1824
chr	3402321	3402322	0.2166
chr	3402322	3402332	0.228
chr	3402332	3402333	0.3648
chr	3402333	3402335	0.399
chr	3402335	3402337	0.4218
chr	3402337	3402338	0.513
chr	3402338	3402339	0.4788
chr	3402339	3402341	0.4104
chr	3402341	3402342	0.399
chr	3402342	3402345	0.4446
chr	3402345	3402347	0.456
chr	3402347	3402348	0.4902
chr	3402348	3402352	0.5016
chr	3402352	3402353	0.4332
chr	3402353	3402354	0.399
chr	3402354	3402356	0.3534
chr	3402356	3402357	0.342
chr	3402357	3402359	0.2394
chr	3402359	3402361	0.228
chr	3402361	3402363	0.2166
chr	3402363	3402364	0.1482
chr	3402364	3402365	0.0912
chr	3402365	3402366	0.0798
chr	3402366	3402367	0.0456
chr	3402367	3402368	0.0342
chr	3402368	3402369	0.0456
chr	3402369	3402371	0.0342
chr	3402371	3402372	0.057
chr	3402372	3402373	5.3808
chr	3402373	3402374	5.5746
chr	3402374	3402375	5.586
chr	3402375	3402376	5.8482
chr	3402376	3402381	5.8824
chr	3402381	3402389	5.8938
chr	3402389	3402390	5.8596
chr	3402390	3402391	5.8482
chr	3402391	3402392	5.8026
chr	3402392	3402393	5.3808
chr	3402393	3402394	3.7734
chr	3402394	3402395	0.7866
chr	3402395	3402396	0.2394
chr	3402396	3402397	0.1938
chr	3402397	3402399	0.0456
chr	3402399	3402402	0.0228
chr	3402402	3402403	0.0456
chr	3402403	3402405	0.057
chr	3402405	3402406	0.0684
chr	3402406	3402417	0.1596
chr	3402417	3402418	0.171
chr	3402418	3402420	0.3762
chr	3402420	3402421	0.3876
chr	3402421	3402422	0.399
chr	3402422	3402423	0.3876
chr	3402423	3402424	0.3762
chr	3402424	3402425	0.3648
chr	3402425	3402427	0.2622
chr	3402427	3402437	0.2736
chr	3402437	3402438	0.285
chr	3402438	3402439	0.2394
chr	3402439	3402440	0.0912
chr	3402440	3402441	0.342
chr	3402441	3402442	0.3306
chr	3402442	3402443	0.3192
chr	3402443	3402444	0.342
chr	3402444	3402445	0.456
chr	3402445	3402448	0.4446
chr	3402448	3402450	0.456
chr	3402450	3402451	0.6498
chr	3402451	3402452	0.798
chr	3402452	3402454	0.8892
chr	3402454	3402455	1.1286
chr	3402455	3402457	1.2882
chr	3402457	3402459	1.2768
chr	3402459	3402460	1.2654
chr	3402460	3402461	1.254
chr	3402461	3402462	1.1058
chr	3402462	3402463	1.0944
chr	3402463	3402464	1.0032
chr	3402464	3402465	0.9348
chr	3402465	3402466	0.8664
chr	3402466	3402468	0.855
chr	3402468	3402471	0.8664
chr	3402471	3402472	0.741
chr	3402472	3402473	0.5586
chr	3402473	3402474	0.4902
chr	3402474	3402475	0.3192
chr	3402475	3402477	0.1026
chr	3402477	3402478	0.0912
chr	3402478	3402479	0.0798
chr	3402479	3402480	1.1286
chr	3402480	3402481	1.1742
chr	3402481	3402482	1.2084
chr	3402482	3402483	4.3206
chr	3402483	3402484	5.7
chr	3402484	3402485	8.7552
chr	3402485	3402486	8.9262
chr	3402486	3402488	8.9148
chr	3402488	3402489	8.9262
chr	3402489	3402490	9.9636
chr	3402490	3402491	9.9978
chr	3402491	3402492	10.0206
chr	3402492	3402493	10.089
chr	3402493	3402494	10.1118
chr	3402494	3402497	10.1232
chr	3402497	3402499	10.0662
chr	3402499	3402502	10.032
chr	3402502	3402503	10.0206
chr	3402503	3402504	9.9408
chr	3402504	3402505	9.9294
chr	3402505	3402506	9.861
chr	3402506	3402507	9.576
chr	3402507	3402508	9.5532
chr	3402508	3402509	9.0858
chr	3402509	3402510	8.9262
chr	3402510	3402511	7.9116
chr	3402511	3402512	7.7292
chr	3402512	3402513	7.5126
chr	3402513	3402514	5.9964
chr	3402514	3402515	5.1756
chr	3402515	3402516	5.0274
chr	3402516	3402517	4.8336
chr	3402517	3402518	2.5194
chr	3402518	3402519	0.9462
chr	3402519	3402520	0.0912
chr	3402520	3402521	0.0342
chr	3402521	3402541	0.0114
chr	3402546	3402550	0.0114
chr	3402550	3402568	0.0456
chr	3402568	3402570	0.0342
chr	3402570	3402571	0.0228
chr	3402571	3402592	0.0114
chr	3402593	3402610	0.0114
chr	3402681	3402699	0.0114
chr	3402712	3402713	0.0228
chr	3402713	3402723	0.1026
chr	3402723	3402725	0.114
chr	3402725	3402734	0.171
chr	3402734	3402735	0.0912
chr	3402735	3402741	0.0684
chr	3402741	3402746	0.057
chr	3402746	3402747	0.0342
chr	3402747	3402751	0.0228
chr	3402751	3402753	0.0456
chr	3402753	3402767	0.0912
chr	3402767	3402770	0.1254
chr	3402770	3402772	0.114
chr	3402772	3402774	0.1026
chr	3402774	3402775	0.0912
chr	3402775	3402779	0.0456
chr	3402779	3402783	0.0342
chr	3402783	3402785	0.0114
chr	3402887	3402892	0.0228
chr	3402892	3402893	0.057
chr	3402893	3402899	0.3306
chr	3402899	3402902	0.57
chr	3402902	3402910	0.5814
chr	3402910	3402912	0.57
chr	3402912	3402913	0.5472
chr	3402913	3402914	0.3648
chr	3402914	3402915	0.3192
chr	3402915	3402916	0.2964
chr	3402916	3402918	0.2622
chr	3402918	3402919	0.2394
chr	3402919	3402920	0.228
chr	3402920	3402921	0.2052
chr	3402921	3402922	0.1254
chr	3402922	3402923	0.1026
chr	3402923	3402924	0.0912
chr	3402924	3402926	0.0228
chr	3402926	3402927	0.0114
chr	3402927	3402928	0.0342
chr	3402928	3402929	0.684
chr	3402929	3402931	0.7866
chr	3402931	3402934	1.0032
chr	3402934	3402935	1.197
chr	3402935	3402946	1.2198
chr	3402946	3402948	1.197
chr	3402948	3402949	1.1856
chr	3402949	3402950	0.7068
chr	3402950	3402951	0.57
chr	3402951	3402952	0.5358
chr	3402952	3402953	0.513
chr	3402953	3402954	0.3534
chr	3402954	3402955	0.3192
chr	3402955	3402956	0.171
chr	3402956	3402957	0.0456
chr	3402957	3402958	0.0114
chr	3402973	3402978	0.0114
chr	3402978	3402980	0.0342
chr	3402980	3402981	0.114
chr	3402981	3402982	0.1596
chr	3402982	3402990	0.171
chr	3402990	3402992	0.1824
chr	3402992	3402994	0.1938
chr	3402994	3402995	1.2768
chr	3402995	3402996	1.2882
chr	3402996	3402997	1.311
chr	3402997	3402998	1.3794
chr	3402998	3402999	1.3566
chr	3402999	3403000	1.368
chr	3403000	3403001	1.3566
chr	3403001	3403002	1.2882
chr	3403002	3403004	1.254
chr	3403004	3403009	1.2426
chr	3403009	3403011	1.2312
chr	3403011	3403013	1.197
chr	3403013	3403014	1.1856
chr	3403014	3403015	1.14
chr	3403015	3403016	0.7752
chr	3403016	3403017	0.114
chr	3403017	3403018	0.0798
chr	3403018	3403029	0.0228
chr	3403029	3403031	0.0114
chr	3403031	3403036	0.0228
chr	3403036	3403047	0.0114
chr	3403067	3403071	0.0114
chr	3403071	3403087	0.0228
chr	3403087	3403092	0.0114
chr	3403116	3403139	0.0114
chr	3403175	3403180	0.0114
chr	3403180	3403182	0.0228
chr	3403182	3403183	1.1742
chr	3403183	3403184	1.3452
chr	3403184	3403185	1.5048
chr	3403185	3403186	9.69
chr	3403186	3403187	9.7128
chr	3403187	3403191	9.8382
chr	3403191	3403193	9.8496
chr	3403193	3403194	9.918
chr	3403194	3403195	9.9636
chr	3403195	3403197	9.9978
chr	3403197	3403199	11.0694
chr	3403199	3403201	11.058
chr	3403201	3403202	10.8642
chr	3403202	3403203	10.7388
chr	3403203	3403204	10.2144
chr	3403204	3403205	8.6298
chr	3403205	3403206	8.151
chr	3403206	3403207	6.897
chr	3403207	3403208	4.1952
chr	3403208	3403209	3.762
chr	3403209	3403210	2.2344
chr	3403210	3403211	1.9266
chr	3403211	3403213	1.8012
chr	3403213	3403214	1.767
chr	3403214	3403215	1.5618
chr	3403215	3403216	1.4934
chr	3403216	3403217	1.3794
chr	3403217	3403218	1.2426
chr	3403218	3403219	0.6156
chr	3403219	3403220	0.2166
chr	3403226	3403227	0.0684
chr	3403227	3403231	0.0798
chr	3403231	3403241	0.1026
chr	3403241	3403245	0.1596
chr	3403245	3403246	0.1368
chr	3403246	3403247	0.1254
chr	3403247	3403250	0.1026
chr	3403250	3403257	0.0912
chr	3403257	3403258	0.1368
chr	3403258	3403261	0.114
chr	3403261	3403262	0.342
chr	3403262	3403263	0.3876
chr	3403263	3403264	0.4104
chr	3403264	3403265	0.627
chr	3403265	3403266	0.6612
chr	3403266	3403267	0.6726
chr	3403267	3403268	0.7296
chr	3403268	3403269	0.7752
chr	3403269	3403282	0.798
chr	3403282	3403283	0.7866
chr	3403283	3403284	0.7068
chr	3403284	3403286	0.6726
chr	3403286	3403287	0.6156
chr	3403287	3403288	0.5814
chr	3403288	3403289	0.1596
chr	3403289	3403290	0.1482
chr	3403290	3403291	0.1368
chr	3403291	3403293	0.114
chr	3403293	3403295	0.1368
chr	3403295	3403304	0.1938
chr	3403304	3403307	0.171
chr	3403307	3403308	0.1596
chr	3403308	3403309	0.1482
chr	3403309	3403312	0.171
chr	3403312	3403313	0.1596
chr	3403313	3403314	0.6498
chr	3403314	3403315	0.627
chr	3403315	3403325	0.6042
chr	3403325	3403329	0.6156
chr	3403329	3403330	0.6042
chr	3403330	3403332	0.5814
chr	3403332	3403333	0.57
chr	3403333	3403334	0.4446
chr	3403334	3403335	0.057
chr	3403335	3403337	0.1938
chr	3403337	3403338	0.5016
chr	3403338	3403344	0.513
chr	3403344	3403349	0.57
chr	3403349	3403351	0.5586
chr	3403351	3403354	0.5814
chr	3403354	3403355	0.5472
chr	3403355	3403356	0.4218
chr	3403356	3403357	0.1368
chr	3403357	3403358	0.114
chr	3403358	3403360	0.1254
chr	3403360	3403363	0.1368
chr	3403363	3403365	0.1254
chr	3403365	3403366	0.114
chr	3403366	3403368	0.0684
chr	3403368	3403372	0.1596
chr	3403372	3403373	1.539
chr	3403373	3403374	4.2864
chr	3403374	3403375	4.332
chr	3403375	3403376	4.3434
chr	3403376	3403377	4.3548
chr	3403377	3403378	4.332
chr	3403378	3403380	4.6968
chr	3403380	3403383	4.6854
chr	3403383	3403385	4.6968
chr	3403385	3403387	4.6854
chr	3403387	3403389	4.6626
chr	3403389	3403390	4.5372
chr	3403390	3403391	4.4802
chr	3403391	3403392	4.4688
chr	3403392	3403393	4.332
chr	3403393	3403394	3.5112
chr	3403394	3403395	2.679
chr	3403395	3403396	0.4902
chr	3403396	3403397	0.4674
chr	3403397	3403398	0.456
chr	3403398	3403399	0.399
chr	3403399	3403400	0.3192
chr	3403400	3403401	0.0228
chr	3403401	3403405	0.0114
chr	3403405	3403409	0.0228
chr	3403409	3403416	0.0342
chr	3403416	3403417	0.0912
chr	3403417	3403423	0.1026
chr	3403423	3403426	0.0912
chr	3403426	3403434	0.0798
chr	3403434	3403436	0.0684
chr	3403436	3403437	0.057
chr	3403437	3403442	0.0798
chr	3403442	3403444	0.0684
chr	3403444	3403451	0.1368
chr	3403451	3403455	0.1482
chr	3403455	3403456	0.1368
chr	3403456	3403460	0.0912
chr	3403460	3403466	0.0798
chr	3403466	3403467	0.0684
chr	3403467	3403472	0.0228
chr	3403472	3403473	0.0114
chr	3403473	3403474	0.0228
chr	3403474	3403476	0.0342
chr	3403476	3403477	0.057
chr	3403477	3403478	0.1938
chr	3403478	3403479	0.4218
chr	3403479	3403480	0.7866
chr	3403480	3403481	0.8892
chr	3403481	3403482	0.9006
chr	3403482	3403484	0.912
chr	3403484	3403495	0.9234
chr	3403495	3403498	0.9006
chr	3403498	3403500	0.8892
chr	3403500	3403501	0.8322
chr	3403501	3403502	0.228
chr	3403502	3403504	0.0114
chr	3403516	3403541	0.0114
chr	3403541	3403544	0.0228
chr	3403544	3403549	0.0114
chr	3403549	3403550	6.327
chr	3403550	3403551	7.0224
chr	3403551	3403552	30.5064
chr	3403552	3403553	30.5748
chr	3403553	3403555	30.5862
chr	3403555	3403557	30.6432
chr	3403557	3403560	30.6546
chr	3403560	3403565	30.6888
chr	3403565	3403566	30.7686
chr	3403566	3403567	30.7344
chr	3403567	3403568	30.3924
chr	3403568	3403569	30.3126
chr	3403569	3403570	30.1302
chr	3403570	3403571	25.194
chr	3403571	3403572	17.9322
chr	3403572	3403573	6.2814
chr	3403573	3403574	0.969
chr	3403574	3403578	0.171
chr	3403578	3403580	0.1596
chr	3403580	3403582	0.171
chr	3403582	3403585	0.1254
chr	3403585	3403586	0.1026
chr	3403586	3403587	0.1596
chr	3403587	3403590	0.1482
chr	3403590	3403592	0.1368
chr	3403592	3403598	0.1596
chr	3403598	3403603	0.2736
chr	3403603	3403607	0.2622
chr	3403607	3403609	0.2736
chr	3403609	3403610	0.285
chr	3403610	3403611	0.3078
chr	3403611	3403612	0.4674
chr	3403612	3403613	0.4788
chr	3403613	3403614	0.5472
chr	3403614	3403618	0.5244
chr	3403618	3403624	0.5016
chr	3403624	3403628	0.4902
chr	3403628	3403629	0.4788
chr	3403629	3403630	0.8322
chr	3403630	3403632	0.8094
chr	3403632	3403633	0.855
chr	3403633	3403634	0.741
chr	3403634	3403635	0.798
chr	3403635	3403636	0.7866
chr	3403636	3403637	0.7524
chr	3403637	3403638	0.741
chr	3403638	3403639	0.8094
chr	3403639	3403643	0.8208
chr	3403643	3403644	0.855
chr	3403644	3403646	0.8892
chr	3403646	3403647	0.9348
chr	3403647	3403648	1.083
chr	3403648	3403649	1.0944
chr	3403649	3403650	1.0602
chr	3403650	3403651	0.7524
chr	3403651	3403652	0.6954
chr	3403652	3403656	0.6384
chr	3403656	3403660	0.5928
chr	3403660	3403661	0.5358
chr	3403661	3403663	0.4902
chr	3403663	3403664	0.4788
chr	3403664	3403665	1.2768
chr	3403665	3403666	4.4004
chr	3403666	3403667	4.3776
chr	3403667	3403668	4.7652
chr	3403668	3403669	5.7912
chr	3403669	3403670	7.125
chr	3403670	3403682	7.1136
chr	3403682	3403683	7.1022
chr	3403683	3403684	6.612
chr	3403684	3403685	6.384
chr	3403685	3403686	5.9622
chr	3403686	3403687	3.3402
chr	3403687	3403688	2.6334
chr	3403688	3403689	2.5308
chr	3403689	3403690	1.767
chr	3403690	3403691	1.4136
chr	3403691	3403692	0.2964
chr	3403692	3403693	0.1824
chr	3403693	3403695	0.171
chr	3403695	3403696	0.1596
chr	3403696	3403698	0.2964
chr	3403698	3403699	0.3762
chr	3403699	3403700	0.3876
chr	3403700	3403701	0.399
chr	3403701	3403703	3.1008
chr	3403703	3403704	3.135
chr	3403704	3403705	3.192
chr	3403705	3403706	3.2034
chr	3403706	3403708	3.2148
chr	3403708	3403709	3.3288
chr	3403709	3403711	3.3174
chr	3403711	3403713	3.306
chr	3403713	3403716	3.2946
chr	3403716	3403717	3.249
chr	3403717	3403718	3.2034
chr	3403718	3403719	3.0894
chr	3403719	3403720	2.9982
chr	3403720	3403721	2.9184
chr	3403721	3403722	2.565
chr	3403722	3403723	1.1856
chr	3403723	3403724	0.8436
chr	3403724	3403725	0.741
chr	3403725	3403726	0.4104
chr	3403726	3403727	0.3078
chr	3403727	3403728	0.1596
chr	3403728	3403729	0.171
chr	3403729	3403730	0.3078
chr	3403730	3403731	3.2262
chr	3403731	3403732	20.2122
chr	3403732	3403733	20.2464
chr	3403733	3403741	20.292
chr	3403741	3403746	20.3034
chr	3403746	3403747	20.2578
chr	3403747	3403748	20.235
chr	3403748	3403749	20.1552
chr	3403749	3403750	20.1438
chr	3403750	3403751	16.9632
chr	3403751	3403752	15.8004
chr	3403752	3403753	4.2066
chr	3403753	3403754	1.8696
chr	3403754	3403755	0.6384
chr	3403755	3403756	0.4902
chr	3403756	3403757	0.3306
chr	3403757	3403758	0.1482
chr	3403758	3403759	0.0798
chr	3403759	3403763	0.0228
chr	3403763	3403767	0.0114
chr	3403767	3403768	0.0684
chr	3403768	3403774	0.0912
chr	3403774	3403779	0.0798
chr	3403779	3403787	0.0912
chr	3403787	3403788	0.0684
chr	3403788	3403802	1.14
chr	3403802	3403803	1.1286
chr	3403803	3403805	1.1172
chr	3403805	3403806	1.1058
chr	3403806	3403807	1.083
chr	3403807	3403809	0.6612
chr	3403809	3403810	0.342
chr	3403810	3403811	0.0456
chr	3403811	3403814	0.0228
chr	3403814	3403820	0.0114
chr	3403822	3403832	0.0114
chr	3403832	3403843	0.0228
chr	3403843	3403852	0.0114
chr	3403897	3403898	0.0228
chr	3403898	3403902	0.0342
chr	3403902	3403903	0.399
chr	3403903	3403909	1.9152
chr	3403909	3403916	1.9266
chr	3403916	3403918	1.9038
chr	3403918	3403921	1.8924
chr	3403921	3403922	1.8012
chr	3403922	3403923	1.7556
chr	3403923	3403924	1.3794
chr	3403924	3403925	1.026
chr	3403925	3403926	1.0146
chr	3403926	3403927	0.969
chr	3403927	3403928	0.1026
chr	3403928	3403929	0.0684
chr	3403929	3403930	0.0114
chr	3403950	3403957	0.0114
chr	3403957	3403962	0.0456
chr	3403962	3403964	0.0684
chr	3403964	3403970	0.0798
chr	3403970	3403978	0.0684
chr	3403978	3403980	0.057
chr	3403980	3403983	0.0342
chr	3404016	3404037	0.0114
chr	3404057	3404080	0.0228
chr	3404080	3404084	0.0342
chr	3404084	3404086	0.057
chr	3404086	3404087	0.0684
chr	3404087	3404088	0.1824
chr	3404088	3404089	0.1938
chr	3404089	3404090	0.3648
chr	3404090	3404102	0.399
chr	3404102	3404103	0.3762
chr	3404103	3404107	0.3648
chr	3404107	3404108	0.3078
chr	3404108	3404109	0.0912
chr	3404109	3404110	0.0798
chr	3404110	3404111	0.0228
chr	3404114	3404115	0.0114
chr	3404115	3404116	0.0228
chr	3404116	3404132	0.057
chr	3404132	3404133	0.0342
chr	3404133	3404140	0.0456
chr	3404140	3404141	0.057
chr	3404141	3404142	0.0456
chr	3404142	3404150	0.0228
chr	3404150	3404169	0.0114
chr	3404169	3404174	0.0342
chr	3404174	3404186	0.2052
chr	3404186	3404187	0.2166
chr	3404187	3404190	0.228
chr	3404190	3404196	0.2052
chr	3404196	3404200	0.0228
chr	3404200	3404205	0.0342
chr	3404205	3404218	0.0228
chr	3404218	3404231	0.0456
chr	3404231	3404238	0.0342
chr	3404238	3404242	0.0114
chr	3404328	3404329	0.0114
chr	3404329	3404346	0.0228
chr	3404346	3404357	0.0114
chr	3404441	3404454	0.1026
chr	3404454	3404461	0.1254
chr	3404461	3404463	0.114
chr	3404463	3404465	0.0684
chr	3404465	3404467	0.0456
chr	3404467	3404475	0.0342
chr	3404475	3404476	0.0114
chr	3404486	3404505	0.0228
chr	3404547	3404570	0.0114
chr	3404584	3404585	0.0228
chr	3404585	3404604	0.0456
chr	3404604	3404607	0.0342
chr	3404608	3404630	0.0114
chr	3404630	3404638	0.0228
chr	3404638	3404649	0.0114
chr	3404663	3404685	0.0114
chr	3404821	3404838	0.0114
chr	3404840	3404865	0.0114
chr	3404870	3404880	0.0342
chr	3404880	3404894	0.0456
chr	3404894	3404898	0.0342
chr	3404898	3404901	0.0228
chr	3404901	3404905	0.0114
chr	3404909	3404918	0.0114
chr	3404918	3404939	0.0228
chr	3404939	3404955	0.0114
chr	3404965	3404993	0.0114
chr	3405005	3405006	0.0114
chr	3405006	3405007	0.0228
chr	3405007	3405011	0.114
chr	3405011	3405024	0.1254
chr	3405024	3405027	0.1368
chr	3405027	3405028	0.1254
chr	3405028	3405029	0.057
chr	3405029	3405030	0.0798
chr	3405030	3405031	0.0684
chr	3405031	3405046	0.057
chr	3405046	3405047	0.0342
chr	3405047	3405048	0.0456
chr	3405048	3405049	0.0342
chr	3405049	3405051	0.0228
chr	3405051	3405066	0.1482
chr	3405066	3405070	0.1368
chr	3405070	3405071	0.1254
chr	3405071	3405072	0.1026
chr	3405072	3405073	0.0684
chr	3405073	3405074	0.0456
chr	3405074	3405078	0.0114
chr	3405083	3405102	0.0114
chr	3405125	3405127	0.0342
chr	3405127	3405144	0.0798
chr	3405144	3405145	0.057
chr	3405145	3405146	0.114
chr	3405146	3405147	0.0684
chr	3405147	3405148	0.1254
chr	3405148	3405167	0.114
chr	3405167	3405168	0.0912
chr	3405168	3405171	0.0684
chr	3405284	3405300	0.0114
chr	3405332	3405354	0.0228
chr	3405371	3405387	0.0114
chr	3405425	3405426	0.0228
chr	3405426	3405427	0.1026
chr	3405427	3405437	0.1254
chr	3405437	3405438	0.1482
chr	3405438	3405439	0.1824
chr	3405439	3405447	0.456
chr	3405447	3405448	0.3762
chr	3405448	3405453	0.3306
chr	3405453	3405456	0.342
chr	3405456	3405458	0.3078
chr	3405458	3405459	0.2508
chr	3405459	3405460	0.1482
chr	3405460	3405463	0.0456
chr	3405463	3405472	0.0342
chr	3405472	3405489	0.0228
chr	3405489	3405490	0.0912
chr	3405490	3405491	2.907
chr	3405491	3405492	2.9184
chr	3405492	3405494	2.9298
chr	3405494	3405506	2.9754
chr	3405506	3405507	2.9526
chr	3405507	3405508	2.9412
chr	3405508	3405509	2.9298
chr	3405509	3405510	2.8842
chr	3405510	3405511	2.6334
chr	3405511	3405512	1.5276
chr	3405512	3405513	0.4218
chr	3405513	3405515	0.3762
chr	3405515	3405516	0.3534
chr	3405516	3405517	0.2052
chr	3405517	3405519	0.1938
chr	3405519	3405522	0.114
chr	3405522	3405524	0.0684
chr	3405524	3405535	0.0228
chr	3405535	3405536	0.0456
chr	3405536	3405541	0.6954
chr	3405541	3405553	0.7068
chr	3405553	3405556	0.627
chr	3405556	3405557	0.5586
chr	3405557	3405558	0.0342
chr	3405558	3405562	0.0228
chr	3405562	3405567	0.0114
chr	3405567	3405569	0.0228
chr	3405569	3405570	0.057
chr	3405570	3405572	0.1026
chr	3405572	3405577	0.9348
chr	3405577	3405588	0.9234
chr	3405588	3405590	0.912
chr	3405590	3405591	0.8892
chr	3405591	3405592	0.8664
chr	3405592	3405593	0.7752
chr	3405593	3405594	0.1026
chr	3405594	3405596	0.0456
chr	3405596	3405598	0.0228
chr	3405598	3405599	0.0114
chr	3405600	3405607	0.0114
chr	3405607	3405608	0.0228
chr	3405608	3405614	0.0342
chr	3405614	3405619	0.0798
chr	3405619	3405625	0.1482
chr	3405625	3405628	0.1368
chr	3405628	3405638	0.1254
chr	3405638	3405639	0.0684
chr	3405639	3405640	0.0456
chr	3405640	3405644	0.0228
chr	3405644	3405648	0.0342
chr	3405648	3405663	0.0456
chr	3405663	3405665	0.0342
chr	3405665	3405667	0.0228
chr	3405667	3405668	0.0114
chr	3405703	3405707	0.1026
chr	3405707	3405708	0.1368
chr	3405708	3405709	0.1482
chr	3405709	3405723	0.1824
chr	3405723	3405724	0.171
chr	3405724	3405725	0.1596
chr	3405725	3405726	0.1254
chr	3405726	3405728	0.0798
chr	3405728	3405730	0.0456
chr	3405730	3405731	0.0228
chr	3405755	3405762	0.0228
chr	3405762	3405764	0.0342
chr	3405764	3405765	0.0456
chr	3405765	3405768	0.0912
chr	3405768	3405773	0.1026
chr	3405773	3405775	0.114
chr	3405775	3405777	2.793
chr	3405777	3405781	2.8158
chr	3405781	3405783	2.8044
chr	3405783	3405787	2.793
chr	3405787	3405788	2.7702
chr	3405788	3405789	2.7588
chr	3405789	3405790	2.7474
chr	3405790	3405792	2.7132
chr	3405792	3405794	2.6904
chr	3405794	3405795	2.679
chr	3405795	3405796	2.5878
chr	3405796	3405797	2.508
chr	3405797	3405798	0.0912
chr	3405798	3405799	0.057
chr	3405799	3405810	0.0228
chr	3405810	3405813	0.0114
chr	3405813	3405822	0.0228
chr	3405822	3405831	0.0114
chr	3405835	3405839	0.0798
chr	3405839	3405840	0.1824
chr	3405840	3405841	0.2394
chr	3405841	3405854	0.5586
chr	3405854	3405855	0.5472
chr	3405855	3405856	0.5586
chr	3405856	3405857	0.4902
chr	3405857	3405858	0.4788
chr	3405858	3405860	0.4446
chr	3405860	3405861	0.3534
chr	3405861	3405862	0.3078
chr	3405862	3405863	0.0912
chr	3405863	3405866	0.0228
chr	3405866	3405875	0.0114
chr	3405924	3405925	0.0114
chr	3405925	3405926	0.0342
chr	3405926	3405928	0.8208
chr	3405928	3405934	0.8322
chr	3405934	3405944	0.855
chr	3405944	3405946	0.8436
chr	3405946	3405947	0.798
chr	3405947	3405948	0.4218
chr	3405948	3405949	0.0684
chr	3405949	3405958	0.0228
chr	3405958	3405961	0.0114
chr	3405962	3405963	0.0114
chr	3405963	3405983	0.057
chr	3405983	3405985	0.0114
chr	3405995	3405997	0.3762
chr	3405997	3405999	0.4332
chr	3405999	3406012	0.4446
chr	3406012	3406015	0.4218
chr	3406015	3406016	0.228
chr	3406016	3406017	0.0912
chr	3406017	3406022	0.0342
chr	3406022	3406030	0.0228
chr	3406030	3406034	0.0342
chr	3406034	3406035	0.2166
chr	3406035	3406038	0.2394
chr	3406038	3406045	0.228
chr	3406045	3406054	0.2166
chr	3406054	3406055	0.2052
chr	3406055	3406057	0.4218
chr	3406057	3406075	0.399
chr	3406075	3406076	0.3876
chr	3406076	3406077	0.3762
chr	3406078	3406079	0.057
chr	3406079	3406081	0.0912
chr	3406081	3406098	1.1286
chr	3406098	3406099	1.1058
chr	3406099	3406100	1.0488
chr	3406100	3406101	1.026
chr	3406101	3406102	0.8094
chr	3406102	3406103	0.7182
chr	3406103	3406104	0.0456
chr	3406178	3406179	0.0342
chr	3406179	3406197	0.0456
chr	3406197	3406200	0.0342
chr	3406200	3406201	0.0114
chr	3406238	3406258	0.0114
chr	3406301	3406344	0.0114
chr	3406374	3406395	0.1482
chr	3406395	3406396	0.1254
chr	3406396	3406416	0.0228
chr	3406431	3406437	0.0114
chr	3406437	3406453	0.0228
chr	3406453	3406458	0.0114
chr	3406485	3406507	0.0114
chr	3406509	3406512	0.0114
chr	3406512	3406534	0.0228
chr	3406534	3406535	0.0114
chr	3406566	3406579	0.0114
chr	3406579	3406581	0.0684
chr	3406581	3406582	0.0912
chr	3406582	3406584	0.5472
chr	3406584	3406588	0.5586
chr	3406588	3406594	0.5472
chr	3406594	3406601	0.57
chr	3406601	3406602	0.5244
chr	3406602	3406603	0.4788
chr	3406603	3406604	0.342
chr	3406604	3406611	0.1938
chr	3406611	3406617	0.2052
chr	3406617	3406619	0.1824
chr	3406619	3406620	0.171
chr	3406620	3406622	0.1026
chr	3406622	3406623	0.0798
chr	3406623	3406624	0.057
chr	3406624	3406625	0.0342
chr	3406625	3406629	0.0228
chr	3406629	3406632	0.0114
chr	3406637	3406641	0.0114
chr	3406641	3406644	0.0228
chr	3406644	3406658	0.0342
chr	3406658	3406661	0.0228
chr	3406661	3406677	0.0114
chr	3406677	3406679	0.0228
chr	3406679	3406687	0.0114
chr	3406687	3406688	0.0342
chr	3406688	3406708	0.0456
chr	3406708	3406709	0.0228
chr	3406709	3406710	0.0342
chr	3406710	3406715	0.0228
chr	3406715	3406722	0.0456
chr	3406722	3406725	0.0798
chr	3406725	3406726	0.0912
chr	3406726	3406727	0.3534
chr	3406727	3406728	0.5016
chr	3406728	3406731	0.7866
chr	3406731	3406736	0.7752
chr	3406736	3406737	0.7638
chr	3406737	3406738	0.7524
chr	3406738	3406743	0.741
chr	3406743	3406744	0.7296
chr	3406744	3406745	0.7182
chr	3406745	3406746	0.7068
chr	3406746	3406747	0.6612
chr	3406747	3406748	0.3306
chr	3406748	3406749	0.1596
chr	3406749	3406754	0.0912
chr	3406754	3406760	0.1026
chr	3406760	3406762	0.114
chr	3406762	3406763	0.1254
chr	3406763	3406768	0.1368
chr	3406768	3406769	0.1254
chr	3406769	3406772	0.0798
chr	3406772	3406773	0.0912
chr	3406773	3406774	0.0684
chr	3406774	3406775	0.3762
chr	3406775	3406776	0.5586
chr	3406776	3406779	0.5814
chr	3406779	3406780	0.57
chr	3406780	3406783	0.5472
chr	3406783	3406790	0.5358
chr	3406790	3406793	0.4788
chr	3406793	3406794	0.456
chr	3406794	3406795	0.3762
chr	3406795	3406796	0.2622
chr	3406796	3406797	0.2052
chr	3406797	3406798	0.057
chr	3406798	3406799	0.0684
chr	3406799	3406814	0.057
chr	3406814	3406816	0.0684
chr	3406816	3406817	0.057
chr	3406817	3406828	0.0342
chr	3406828	3406829	0.057
chr	3406829	3406833	0.0912
chr	3406833	3406844	0.0798
chr	3406844	3406845	0.0684
chr	3406845	3406849	0.0798
chr	3406849	3406850	0.0684
chr	3406850	3406855	0.2736
chr	3406855	3406862	0.285
chr	3406862	3406866	0.2964
chr	3406866	3406867	0.285
chr	3406867	3406869	0.2508
chr	3406869	3406870	0.2622
chr	3406870	3406872	0.2736
chr	3406872	3406873	5.0502
chr	3406873	3406874	5.0046
chr	3406874	3406876	5.8254
chr	3406876	3406877	5.8824
chr	3406877	3406879	6.042
chr	3406879	3406888	6.0306
chr	3406888	3406889	6.0078
chr	3406889	3406890	5.9394
chr	3406890	3406891	5.5404
chr	3406891	3406892	5.5176
chr	3406892	3406893	5.415
chr	3406893	3406894	4.8906
chr	3406894	3406895	1.4592
chr	3406895	3406896	0.2394
chr	3406896	3406897	0.228
chr	3406897	3406898	0.1596
chr	3406898	3406899	0.0456
chr	3406911	3406927	0.0114
chr	3406927	3406929	0.0228
chr	3406929	3406930	0.0456
chr	3406930	3406931	0.0342
chr	3406931	3406933	0.0798
chr	3406933	3406934	4.3092
chr	3406934	3406936	4.5486
chr	3406936	3406938	4.6056
chr	3406938	3406939	4.7196
chr	3406939	3406940	4.731
chr	3406940	3406946	4.7424
chr	3406946	3406948	4.7538
chr	3406948	3406949	4.7424
chr	3406949	3406950	4.6512
chr	3406950	3406951	4.617
chr	3406951	3406952	4.6284
chr	3406952	3406953	4.6056
chr	3406953	3406954	4.4232
chr	3406954	3406955	3.7734
chr	3406955	3406956	1.083
chr	3406956	3406957	1.0488
chr	3406957	3406958	0.8664
chr	3406958	3406959	0.7068
chr	3406959	3406960	0.57
chr	3406960	3406961	1.8924
chr	3406961	3406962	1.9608
chr	3406962	3406963	1.9722
chr	3406963	3406971	1.9608
chr	3406971	3406973	2.7018
chr	3406973	3406978	2.8044
chr	3406978	3406979	2.7702
chr	3406979	3406980	2.7018
chr	3406980	3406981	2.5992
chr	3406981	3406982	1.7784
chr	3406982	3406983	0.9804
chr	3406983	3406984	1.0032
chr	3406984	3406985	0.9804
chr	3406985	3406988	0.969
chr	3406988	3406991	0.9576
chr	3406991	3406992	0.8208
chr	3406992	3406993	0.741
chr	3406993	3406994	0.3192
chr	3406994	3406995	0.285
chr	3406995	3406996	0.1482
chr	3406996	3406997	0.1254
chr	3406997	3406998	0.114
chr	3406998	3406999	0.0684
chr	3406999	3407002	0.057
chr	3407002	3407003	0.0684
chr	3407003	3407004	0.057
chr	3407004	3407005	0.0228
chr	3407005	3407014	0.0456
chr	3407014	3407022	0.0684
chr	3407022	3407024	0.0456
chr	3407024	3407028	0.0342
chr	3407028	3407031	0.0228
chr	3407031	3407036	0.0798
chr	3407036	3407037	0.057
chr	3407037	3407038	2.5308
chr	3407038	3407039	2.7588
chr	3407039	3407043	2.8728
chr	3407043	3407050	2.9526
chr	3407050	3407054	3.0324
chr	3407054	3407055	2.9868
chr	3407055	3407057	2.9982
chr	3407057	3407058	2.85
chr	3407058	3407059	2.4396
chr	3407059	3407060	1.0032
chr	3407060	3407061	0.4104
chr	3407061	3407062	0.3648
chr	3407062	3407063	0.3192
chr	3407063	3407064	0.2964
chr	3407064	3407065	0.285
chr	3407065	3407069	0.228
chr	3407069	3407070	0.2166
chr	3407070	3407071	0.2052
chr	3407071	3407072	0.1938
chr	3407072	3407073	0.1824
chr	3407073	3407075	0.171
chr	3407075	3407077	0.114
chr	3407077	3407082	0.0228
chr	3407082	3407083	0.0342
chr	3407083	3407084	0.057
chr	3407084	3407085	0.2052
chr	3407085	3407087	0.2394
chr	3407087	3407090	0.2508
chr	3407090	3407092	0.5586
chr	3407092	3407097	0.5358
chr	3407097	3407103	0.57
chr	3407103	3407104	0.5928
chr	3407104	3407105	0.5586
chr	3407105	3407106	0.5928
chr	3407106	3407107	0.57
chr	3407107	3407108	0.5814
chr	3407108	3407109	0.57
chr	3407109	3407110	0.8778
chr	3407110	3407111	0.8664
chr	3407111	3407112	0.8322
chr	3407112	3407113	5.1528
chr	3407113	3407114	5.358
chr	3407114	3407115	5.5062
chr	3407115	3407116	5.8482
chr	3407116	3407120	6.0306
chr	3407120	3407124	6.0192
chr	3407124	3407125	6.0078
chr	3407125	3407126	5.8368
chr	3407126	3407127	5.7798
chr	3407127	3407128	5.7114
chr	3407128	3407130	5.7
chr	3407130	3407131	5.6772
chr	3407131	3407132	5.6202
chr	3407132	3407133	4.4802
chr	3407133	3407134	2.4852
chr	3407134	3407135	1.254
chr	3407135	3407136	0.9462
chr	3407136	3407137	0.0912
chr	3407137	3407138	0.0684
chr	3407138	3407139	0.0456
chr	3407139	3407142	0.0228
chr	3407142	3407149	0.0114
chr	3407149	3407155	0.0342
chr	3407155	3407159	0.057
chr	3407159	3407161	0.0456
chr	3407161	3407162	0.0912
chr	3407162	3407170	0.1254
chr	3407170	3407176	0.1026
chr	3407176	3407177	0.0912
chr	3407177	3407184	0.0798
chr	3407184	3407185	0.0456
chr	3407185	3407186	0.0342
chr	3407186	3407188	0.0228
chr	3407189	3407190	0.0114
chr	3407190	3407191	0.0342
chr	3407191	3407210	0.057
chr	3407210	3407211	0.0798
chr	3407211	3407213	0.057
chr	3407213	3407218	0.0342
chr	3407218	3407228	0.0456
chr	3407228	3407229	0.0342
chr	3407229	3407231	0.0228
chr	3407231	3407234	0.0342
chr	3407234	3407235	0.0228
chr	3407235	3407237	0.0114
chr	3407237	3407241	0.0228
chr	3407241	3407242	0.0342
chr	3407242	3407243	0.0456
chr	3407243	3407256	0.456
chr	3407256	3407257	0.4446
chr	3407257	3407262	0.4332
chr	3407262	3407263	0.4104
chr	3407263	3407264	0.3192
chr	3407264	3407268	0.0114
chr	3407289	3407290	0.2394
chr	3407290	3407307	0.285
chr	3407307	3407310	0.2964
chr	3407310	3407311	0.1368
chr	3407311	3407313	0.0684
chr	3407313	3407322	0.057
chr	3407322	3407323	0.114
chr	3407323	3407329	0.1254
chr	3407329	3407333	0.114
chr	3407333	3407336	0.0912
chr	3407336	3407342	0.0798
chr	3407342	3407343	0.0684
chr	3407343	3407344	0.0342
chr	3407344	3407347	0.0114
chr	3407365	3407387	0.0114
chr	3407395	3407402	0.0456
chr	3407402	3407416	0.057
chr	3407416	3407417	0.0456
chr	3407417	3407423	0.0114
chr	3407423	3407425	0.0228
chr	3407425	3407428	0.0342
chr	3407428	3407429	0.0228
chr	3407429	3407430	0.0456
chr	3407430	3407431	0.057
chr	3407431	3407432	0.0684
chr	3407432	3407449	0.0798
chr	3407449	3407459	0.0684
chr	3407459	3407460	0.0456
chr	3407460	3407461	0.0228
chr	3407499	3407504	0.0228
chr	3407504	3407519	0.4332
chr	3407519	3407522	0.4218
chr	3407522	3407523	0.4104
chr	3407523	3407525	0.3876
chr	3407525	3407526	0.342
chr	3407526	3407528	0.0114
chr	3407549	3407568	0.0114
chr	3407582	3407594	0.0114
chr	3407594	3407607	0.0228
chr	3407607	3407621	0.0114
chr	3407664	3407671	0.0114
chr	3407671	3407672	0.0228
chr	3407672	3407674	0.0342
chr	3407674	3407677	0.0456
chr	3407677	3407678	1.5504
chr	3407678	3407679	1.5618
chr	3407679	3407685	1.5846
chr	3407685	3407693	1.5732
chr	3407693	3407696	1.5504
chr	3407696	3407697	1.083
chr	3407697	3407698	1.026
chr	3407698	3407699	0.855
chr	3407699	3407700	0.0798
chr	3407700	3407702	0.0114
chr	3407757	3407758	0.171
chr	3407758	3407778	0.1824
chr	3407778	3407779	0.171
chr	3407779	3407786	0.2622
chr	3407786	3407788	0.2508
chr	3407788	3407795	0.228
chr	3407795	3407796	0.1824
chr	3407796	3407799	0.171
chr	3407799	3407800	0.0684
chr	3407800	3407801	0.0342
chr	3407801	3407802	0.0228
chr	3407802	3407804	0.0114
chr	3407810	3407815	0.0114
chr	3407815	3407818	0.1938
chr	3407818	3407833	0.2052
chr	3407833	3407836	0.1824
chr	3407836	3407837	0.1482
chr	3407837	3407842	0.0684
chr	3407842	3407848	0.0798
chr	3407848	3407858	0.1482
chr	3407858	3407859	0.1368
chr	3407859	3407869	0.0684
chr	3407869	3407870	7.41
chr	3407870	3407871	7.7178
chr	3407871	3407885	7.7976
chr	3407885	3407886	7.7748
chr	3407886	3407888	7.7406
chr	3407888	3407889	7.695
chr	3407889	3407890	7.3644
chr	3407890	3407891	5.8368
chr	3407891	3407892	0.3192
chr	3407892	3407893	0.1254
chr	3407893	3407894	0.0456
chr	3407894	3407895	0.0114
chr	3407902	3407905	0.0114
chr	3407905	3407907	0.0342
chr	3407907	3407908	0.0456
chr	3407908	3407910	0.0798
chr	3407910	3407915	0.2166
chr	3407915	3407917	0.7638
chr	3407917	3407926	0.798
chr	3407926	3407927	0.7752
chr	3407927	3407929	0.7524
chr	3407929	3407931	0.7182
chr	3407931	3407932	0.6156
chr	3407932	3407933	0.5586
chr	3407933	3407934	0.5472
chr	3407934	3407935	0.4446
chr	3407935	3407936	0.3078
chr	3407936	3407937	0.0798
chr	3407937	3407941	0.0114
chr	3407941	3407944	0.3534
chr	3407944	3407957	0.3648
chr	3407957	3407958	0.3534
chr	3407958	3407959	0.342
chr	3407959	3407960	0.3306
chr	3407960	3407961	0.3192
chr	3407961	3407962	0.3078
chr	3407962	3407963	0.285
chr	3407963	3407965	0.0114
chr	3407969	3407974	0.0228
chr	3407974	3407975	0.0456
chr	3407975	3407976	3.9786
chr	3407976	3407977	4.161
chr	3407977	3407978	4.1724
chr	3407978	3407979	4.1838
chr	3407979	3407980	4.3092
chr	3407980	3407981	4.4232
chr	3407981	3407985	4.446
chr	3407985	3407987	4.4574
chr	3407987	3407988	5.1414
chr	3407988	3407990	5.1642
chr	3407990	3407991	5.2098
chr	3407991	3407992	5.2326
chr	3407992	3407994	5.1984
chr	3407994	3407995	4.6056
chr	3407995	3407996	4.332
chr	3407996	3407997	3.1806
chr	3407997	3407998	2.5536
chr	3407998	3407999	2.5194
chr	3407999	3408000	1.083
chr	3408000	3408001	1.0716
chr	3408001	3408002	0.9006
chr	3408002	3408005	0.8208
chr	3408005	3408006	0.8094
chr	3408006	3408007	0.7752
chr	3408007	3408008	0.6156
chr	3408008	3408009	0.3876
chr	3408009	3408010	0.1368
chr	3408010	3408011	0.0456
chr	3408011	3408012	0.0342
chr	3408012	3408017	0.0228
chr	3408017	3408020	0.1368
chr	3408020	3408023	0.1482
chr	3408023	3408034	0.1368
chr	3408034	3408036	0.114
chr	3408036	3408037	0.0912
chr	3408037	3408038	0.0114
chr	3408161	3408182	0.0114
chr	3408210	3408228	0.0114
chr	3408259	3408261	0.0228
chr	3408261	3408262	0.1026
chr	3408262	3408265	0.1254
chr	3408265	3408267	0.1368
chr	3408267	3408268	0.1482
chr	3408268	3408269	0.1824
chr	3408269	3408280	0.1938
chr	3408280	3408281	0.1824
chr	3408281	3408282	0.1482
chr	3408282	3408283	0.1026
chr	3408283	3408284	0.0912
chr	3408284	3408285	0.0798
chr	3408285	3408287	0.0684
chr	3408287	3408288	0.057
chr	3408288	3408289	0.0342
chr	3408289	3408295	0.0114
chr	3408295	3408300	0.0228
chr	3408300	3408306	0.0456
chr	3408306	3408307	0.114
chr	3408307	3408312	0.1254
chr	3408312	3408318	0.114
chr	3408318	3408324	0.1254
chr	3408324	3408326	0.114
chr	3408326	3408328	0.1026
chr	3408328	3408330	0.0912
chr	3408330	3408339	0.1368
chr	3408339	3408340	0.1254
chr	3408340	3408341	0.114
chr	3408341	3408342	0.3306
chr	3408342	3408343	0.3648
chr	3408343	3408347	0.3534
chr	3408347	3408349	0.342
chr	3408349	3408350	0.3306
chr	3408350	3408351	0.2964
chr	3408351	3408352	0.285
chr	3408352	3408358	0.2508
chr	3408358	3408361	0.2394
chr	3408361	3408362	0.228
chr	3408362	3408363	0.057
chr	3408363	3408364	0.0342
chr	3408364	3408366	0.0114
chr	3408377	3408385	0.0114
chr	3408385	3408387	0.0342
chr	3408387	3408388	0.0456
chr	3408388	3408392	0.228
chr	3408392	3408394	0.2508
chr	3408394	3408395	0.2622
chr	3408395	3408402	0.4104
chr	3408402	3408404	0.399
chr	3408404	3408406	0.3876
chr	3408406	3408409	0.3762
chr	3408409	3408410	0.2052
chr	3408410	3408412	0.1938
chr	3408412	3408415	0.1824
chr	3408415	3408416	0.171
chr	3408416	3408417	0.1596
chr	3408417	3408418	0.1254
chr	3408418	3408419	0.0342
chr	3408462	3408465	0.0114
chr	3408465	3408480	0.0228
chr	3408480	3408486	0.0114
chr	3408486	3408508	0.0228
chr	3408508	3408509	0.0114
chr	3408532	3408533	0.0114
chr	3408533	3408534	0.0342
chr	3408534	3408545	0.0912
chr	3408545	3408550	0.1026
chr	3408550	3408553	0.0912
chr	3408553	3408554	0.3078
chr	3408554	3408556	0.2508
chr	3408556	3408558	0.2394
chr	3408558	3408560	0.5358
chr	3408560	3408576	0.5586
chr	3408576	3408577	0.5358
chr	3408577	3408578	0.4332
chr	3408578	3408579	0.399
chr	3408579	3408580	0.3078
chr	3408580	3408581	0.0114
chr	3408585	3408586	0.0114
chr	3408586	3408587	0.0228
chr	3408587	3408589	0.114
chr	3408589	3408590	2.8956
chr	3408590	3408591	3.3516
chr	3408591	3408592	5.1414
chr	3408592	3408593	5.1528
chr	3408593	3408594	5.1756
chr	3408594	3408600	5.187
chr	3408600	3408601	5.1756
chr	3408601	3408604	5.187
chr	3408604	3408606	5.1756
chr	3408606	3408607	5.1642
chr	3408607	3408608	5.1414
chr	3408608	3408609	5.0844
chr	3408609	3408610	4.6284
chr	3408610	3408611	2.9868
chr	3408611	3408612	1.1514
chr	3408612	3408613	0.1596
chr	3408613	3408614	0.0684
chr	3408614	3408617	0.0114
chr	3408617	3408622	0.0228
chr	3408622	3408623	0.0456
chr	3408623	3408626	0.057
chr	3408626	3408633	0.0912
chr	3408633	3408634	0.114
chr	3408634	3408643	0.2052
chr	3408643	3408644	0.2622
chr	3408644	3408645	0.3078
chr	3408645	3408646	0.2964
chr	3408646	3408648	0.2622
chr	3408648	3408653	0.2508
chr	3408653	3408654	0.228
chr	3408654	3408655	0.2052
chr	3408655	3408656	0.1596
chr	3408656	3408657	0.1482
chr	3408657	3408664	0.1368
chr	3408664	3408665	0.0684
chr	3408665	3408667	0.0342
chr	3408667	3408669	0.057
chr	3408669	3408688	0.0342
chr	3408698	3408711	0.0114
chr	3408711	3408716	0.0456
chr	3408716	3408717	0.285
chr	3408717	3408718	0.3534
chr	3408718	3408719	1.0374
chr	3408719	3408720	1.083
chr	3408720	3408728	1.1058
chr	3408728	3408729	2.5308
chr	3408729	3408730	2.5878
chr	3408730	3408737	2.6334
chr	3408737	3408738	2.5422
chr	3408738	3408739	1.9494
chr	3408739	3408740	1.8012
chr	3408740	3408741	1.7898
chr	3408741	3408742	1.7328
chr	3408742	3408743	1.7214
chr	3408743	3408745	1.71
chr	3408745	3408747	1.6986
chr	3408747	3408748	1.6758
chr	3408748	3408749	1.6188
chr	3408749	3408750	0.9918
chr	3408750	3408751	0.9804
chr	3408751	3408752	0.8436
chr	3408752	3408753	0.456
chr	3408753	3408754	0.2964
chr	3408754	3408755	0.2052
chr	3408755	3408757	0.2166
chr	3408757	3408758	0.1824
chr	3408758	3408760	0.1938
chr	3408760	3408761	0.1482
chr	3408761	3408762	0.1368
chr	3408762	3408763	0.1254
chr	3408763	3408779	0.057
chr	3408779	3408780	0.114
chr	3408780	3408782	0.1026
chr	3408782	3408786	0.0684
chr	3408786	3408787	0.0912
chr	3408787	3408802	0.0798
chr	3408802	3408803	0.1026
chr	3408803	3408805	0.114
chr	3408805	3408807	0.0912
chr	3408807	3408809	0.5472
chr	3408809	3408810	1.8012
chr	3408810	3408823	1.8126
chr	3408823	3408825	1.7784
chr	3408825	3408827	1.7898
chr	3408827	3408828	1.767
chr	3408828	3408829	1.7214
chr	3408829	3408830	1.3224
chr	3408830	3408831	0.513
chr	3408831	3408832	0.3762
chr	3408832	3408833	0.0912
chr	3408833	3408834	0.057
chr	3408834	3408835	0.0456
chr	3408835	3408842	0.0342
chr	3408842	3408843	0.0228
chr	3408843	3408844	0.0342
chr	3408844	3408851	0.0228
chr	3408851	3408860	0.0798
chr	3408860	3408868	0.0684
chr	3408868	3408871	0.057
chr	3408871	3408873	0.0114
chr	3408903	3408926	0.0228
chr	3408926	3408928	0.0342
chr	3408928	3408931	0.0114
chr	3408931	3408945	0.0342
chr	3408945	3408961	0.0228
chr	3408964	3408965	0.0228
chr	3408965	3408967	0.057
chr	3408967	3408984	0.0684
chr	3408984	3408986	0.0228
chr	3408986	3408991	0.0114
chr	3409016	3409019	0.0456
chr	3409019	3409020	0.1938
chr	3409020	3409021	0.2166
chr	3409021	3409025	0.2736
chr	3409025	3409028	0.2964
chr	3409028	3409029	0.3078
chr	3409029	3409030	0.3192
chr	3409030	3409032	0.342
chr	3409032	3409040	0.456
chr	3409040	3409043	0.4446
chr	3409043	3409044	0.3534
chr	3409044	3409047	0.3192
chr	3409047	3409049	0.3078
chr	3409049	3409050	0.285
chr	3409050	3409051	0.2736
chr	3409051	3409052	0.2508
chr	3409052	3409053	0.1938
chr	3409053	3409054	0.171
chr	3409054	3409055	0.0912
chr	3409055	3409056	0.057
chr	3409056	3409057	0.0228
chr	3409057	3409058	0.0114
chr	3409058	3409060	0.0228
chr	3409060	3409071	0.0114
chr	3409071	3409076	0.0228
chr	3409076	3409077	0.0342
chr	3409077	3409080	0.0456
chr	3409080	3409088	0.0342
chr	3409088	3409092	0.0456
chr	3409092	3409097	0.0342
chr	3409097	3409098	0.0228
chr	3409098	3409109	0.0114
chr	3409120	3409140	0.0114
chr	3409179	3409186	0.1368
chr	3409186	3409200	0.1482
chr	3409200	3409202	0.0114
chr	3409202	3409204	0.0228
chr	3409204	3409211	0.0114
chr	3409211	3409223	0.0228
chr	3409223	3409229	0.0114
chr	3409229	3409231	0.798
chr	3409231	3409246	0.9918
chr	3409246	3409248	0.9804
chr	3409248	3409249	0.969
chr	3409249	3409250	0.9462
chr	3409250	3409251	0.2166
chr	3409251	3409252	0.1824
chr	3409252	3409253	0.1482
chr	3409350	3409351	0.1482
chr	3409351	3409362	0.171
chr	3409362	3409369	0.1824
chr	3409369	3409371	0.171
chr	3409371	3409377	0.1596
chr	3409377	3409381	0.1482
chr	3409381	3409382	0.1254
chr	3409382	3409383	0.1026
chr	3409383	3409385	0.0798
chr	3409385	3409386	0.0228
chr	3409462	3409481	0.0114
chr	3409512	3409517	0.0114
chr	3409517	3409530	0.0342
chr	3409530	3409535	0.0456
chr	3409535	3409536	0.0342
chr	3409536	3409539	0.0456
chr	3409539	3409554	0.0228
chr	3409554	3409562	0.0114
chr	3409574	3409595	0.0114
chr	3409607	3409610	0.0798
chr	3409610	3409611	0.1026
chr	3409611	3409615	0.114
chr	3409615	3409617	0.1596
chr	3409617	3409619	0.171
chr	3409619	3409620	2.5194
chr	3409620	3409622	3.5796
chr	3409622	3409624	3.7278
chr	3409624	3409629	3.762
chr	3409629	3409630	3.705
chr	3409630	3409632	3.7164
chr	3409632	3409633	3.6936
chr	3409633	3409636	3.6594
chr	3409636	3409637	3.5682
chr	3409637	3409638	3.5226
chr	3409638	3409639	3.5112
chr	3409639	3409640	3.2946
chr	3409640	3409641	1.0146
chr	3409641	3409642	0.4218
chr	3409642	3409644	0.3876
chr	3409644	3409645	0.3534
chr	3409645	3409646	0.2964
chr	3409646	3409647	0.0912
chr	3409647	3409648	0.0798
chr	3409648	3409649	0.0684
chr	3409649	3409651	0.0342
chr	3409651	3409652	0.0114
chr	3409684	3409685	0.0114
chr	3409685	3409688	0.0342
chr	3409688	3409705	0.0456
chr	3409705	3409708	0.0114
chr	3409855	3409876	0.0114
chr	3409878	3409883	0.0114
chr	3409883	3409884	0.0684
chr	3409884	3409885	0.1368
chr	3409885	3409900	0.1824
chr	3409900	3409903	0.171
chr	3409903	3409905	0.1254
chr	3409905	3409906	0.0684
chr	3409906	3409907	0.0228
chr	3409907	3409916	0.0114
chr	3410050	3410075	0.0114
chr	3410251	3410272	0.0342
chr	3410272	3410273	0.0228
chr	3410298	3410302	0.0114
chr	3410302	3410318	0.0228
chr	3410318	3410327	0.0114
chr	3410353	3410355	0.0228
chr	3410355	3410356	0.0342
chr	3410356	3410362	0.0456
chr	3410362	3410372	0.057
chr	3410372	3410374	0.0456
chr	3410374	3410384	0.0114
chr	3410435	3410436	0.7182
chr	3410436	3410441	0.9462
chr	3410441	3410452	0.9576
chr	3410452	3410453	0.8892
chr	3410453	3410455	0.8778
chr	3410455	3410456	0.8208
chr	3410456	3410457	0.2166
chr	3410457	3410458	0.1368
chr	3410458	3410459	0.0228
chr	3410459	3410460	0.0114
chr	3410611	3410622	0.0114
chr	3410622	3410623	0.0228
chr	3410623	3410624	0.057
chr	3410624	3410628	0.3306
chr	3410628	3410634	0.3534
chr	3410634	3410645	0.3648
chr	3410645	3410646	0.342
chr	3410646	3410648	0.3078
chr	3410648	3410649	0.2622
chr	3410649	3410650	0.2508
chr	3410650	3410655	0.0342
chr	3410655	3410657	0.0684
chr	3410657	3410661	0.0456
chr	3410661	3410674	0.0342
chr	3410674	3410689	0.0114
chr	3410860	3410881	0.0228
chr	3410906	3410907	0.0912
chr	3410907	3410909	0.1026
chr	3410909	3410926	0.114
chr	3410926	3410927	0.1026
chr	3410927	3410929	0.0114
chr	3410969	3410990	0.0114
chr	3411034	3411036	0.0114
chr	3411036	3411052	0.0456
chr	3411052	3411054	0.0114
chr	3411094	3411115	0.0342
chr	3411115	3411117	0.0228
chr	3411117	3411127	0.0114
chr	3411345	3411367	0.0114
chr	3411678	3411700	0.0114
chr	3412046	3412051	0.0114
chr	3412051	3412052	0.0342
chr	3412052	3412069	0.0798
chr	3412069	3412071	0.0684
chr	3412071	3412072	0.0456
chr	3412072	3412073	0.0228
chr	3412226	3412234	0.0114
chr	3412234	3412248	0.0342
chr	3412248	3412254	0.0228
chr	3412270	3412289	0.0114
chr	3412294	3412299	0.0114
chr	3412299	3412314	0.0228
chr	3412314	3412321	0.0114
chr	3412332	3412354	0.0114
chr	3412443	3412449	0.0114
chr	3412449	3412464	0.0228
chr	3412464	3412473	0.0114
chr	3412482	3412502	0.0114
chr	3412594	3412614	0.0114
chr	3412641	3412655	0.0114
chr	3412655	3412663	0.0228
chr	3412663	3412682	0.0114
chr	3412706	3412730	0.0114
chr	3412864	3412886	0.0114
chr	3412979	3412996	0.0114
chr	3413001	3413023	0.0114
chr	3413085	3413088	0.0114
chr	3413088	3413090	0.0798
chr	3413090	3413106	0.0912
chr	3413106	3413107	0.057
chr	3413107	3413108	0.0456
chr	3413108	3413110	0.0342
chr	3413110	3413118	0.057
chr	3413118	3413129	0.1026
chr	3413129	3413130	0.0798
chr	3413130	3413131	0.057
chr	3413131	3413139	0.0456
chr	3413139	3413140	0.0228
chr	3413140	3413143	0.0114
chr	3413166	3413187	0.0114
chr	3413294	3413300	0.0114
chr	3413300	3413316	0.0228
chr	3413316	3413325	0.0114
chr	3413333	3413352	0.0456
chr	3413352	3413354	0.0342
chr	3413354	3413360	0.0114
chr	3413410	3413418	0.0114
chr	3413418	3413438	0.0228
chr	3413438	3413442	0.0114
chr	3413460	3413461	0.0114
chr	3413461	3413465	0.0228
chr	3413465	3413466	0.057
chr	3413466	3413482	0.1026
chr	3413482	3413485	0.0912
chr	3413485	3413486	0.1026
chr	3413486	3413487	0.0912
chr	3413487	3413491	0.114
chr	3413491	3413494	0.1026
chr	3413494	3413506	0.114
chr	3413506	3413508	0.1026
chr	3413508	3413509	0.0342
chr	3413509	3413515	0.0114
chr	3413516	3413538	0.0114
chr	3413555	3413562	0.0114
chr	3413562	3413577	0.0342
chr	3413577	3413583	0.0228
chr	3413597	3413628	0.0114
chr	3413692	3413694	0.0342
chr	3413694	3413709	0.1368
chr	3413709	3413711	0.1482
chr	3413711	3413713	0.1368
chr	3413713	3413714	0.171
chr	3413714	3413715	0.0684
chr	3413715	3413726	0.057
chr	3413726	3413731	0.0684
chr	3413731	3413732	0.057
chr	3413732	3413734	0.0456
chr	3413734	3413751	0.0114
chr	3413794	3413795	0.057
chr	3413795	3413796	0.1596
chr	3413796	3413817	0.2052
chr	3413817	3413818	1.5732
chr	3413818	3413821	2.451
chr	3413821	3413834	2.5194
chr	3413834	3413837	2.3142
chr	3413837	3413838	2.2116
chr	3413838	3413839	0.2508
chr	3413839	3413840	0.114
chr	3413840	3413842	0.0912
chr	3413842	3413843	0.057
chr	3413843	3413845	0.0342
chr	3413845	3413853	0.0228
chr	3413853	3413861	0.0114
chr	3413910	3413923	0.0228
chr	3413923	3413924	0.0456
chr	3413924	3413931	0.0684
chr	3413931	3413933	0.057
chr	3413933	3413934	0.0912
chr	3413934	3413941	0.2166
chr	3413941	3413943	0.2052
chr	3413943	3413944	0.1938
chr	3413944	3413945	0.1824
chr	3413945	3413950	0.171
chr	3413950	3413953	0.1596
chr	3413953	3413955	0.1482
chr	3413955	3413956	0.0342
chr	3413956	3413957	0.0228
chr	3413992	3413993	0.0114
chr	3413993	3413995	0.0684
chr	3413995	3414012	0.0912
chr	3414012	3414013	0.0684
chr	3414013	3414014	0.0342
chr	3414014	3414017	0.0228
chr	3414031	3414032	0.0114
chr	3414032	3414036	0.0228
chr	3414036	3414039	0.0342
chr	3414039	3414052	0.0456
chr	3414052	3414054	0.0342
chr	3414054	3414059	0.0228
chr	3414059	3414060	0.0114
chr	3414135	3414140	0.0114
chr	3414140	3414142	0.3078
chr	3414142	3414144	0.3192
chr	3414144	3414145	0.3762
chr	3414145	3414155	0.399
chr	3414155	3414157	0.4104
chr	3414157	3414158	0.399
chr	3414158	3414161	0.3876
chr	3414161	3414162	0.3192
chr	3414162	3414163	0.4674
chr	3414163	3414166	0.4788
chr	3414166	3414175	0.4104
chr	3414175	3414176	0.3876
chr	3414176	3414177	0.3762
chr	3414177	3414179	0.3648
chr	3414179	3414180	0.3534
chr	3414180	3414183	0.3306
chr	3414183	3414184	0.2166
chr	3414184	3414185	0.0228
chr	3414185	3414186	0.0114
chr	3414257	3414258	0.057
chr	3414258	3414279	0.1026
chr	3414279	3414280	0.0456
chr	3414280	3414281	0.0228
chr	3414281	3414288	0.0114
chr	3414291	3414294	0.0228
chr	3414294	3414311	0.0456
chr	3414311	3414318	0.0228
chr	3414318	3414319	0.0114
chr	3414369	3414390	0.0456
chr	3414429	3414430	0.0114
chr	3414430	3414448	0.0228
chr	3414448	3414452	0.0114
chr	3414548	3414570	0.0114
chr	3414627	3414648	0.0114
chr	3414667	3414685	0.0114
chr	3414781	3414802	0.0114
chr	3414900	3414924	0.0114
chr	3415015	3415035	0.0114
chr	3415108	3415117	0.0114
chr	3415117	3415123	0.057
chr	3415123	3415130	0.0798
chr	3415130	3415133	0.0684
chr	3415133	3415139	0.0798
chr	3415139	3415140	0.057
chr	3415140	3415145	0.0684
chr	3415145	3415152	0.0456
chr	3415152	3415161	0.0342
chr	3415161	3415162	0.0228
chr	3415162	3415178	0.0912
chr	3415178	3415183	0.0798
chr	3415183	3415184	0.0228
chr	3415184	3415187	0.0114
chr	3415187	3415205	0.057
chr	3415205	3415207	0.0456
chr	3415207	3415209	0.0342
chr	3415242	3415265	0.0114
chr	3415265	3415276	0.0228
chr	3415276	3415287	0.0114
chr	3415304	3415305	2.4168
chr	3415305	3415306	2.4282
chr	3415306	3415307	2.4396
chr	3415307	3415308	2.4624
chr	3415308	3415310	2.508
chr	3415310	3415321	2.5422
chr	3415321	3415322	2.4852
chr	3415322	3415323	2.4738
chr	3415323	3415324	2.4282
chr	3415324	3415325	1.8582
chr	3415325	3415326	1.7784
chr	3415326	3415327	0.057
chr	3415327	3415328	0.0114
chr	3415333	3415338	0.0114
chr	3415338	3415350	0.0342
chr	3415350	3415358	0.0228
chr	3415383	3415402	0.0114
chr	3415402	3415408	0.0228
chr	3415408	3415429	0.0114
chr	3415478	3415500	0.0114
chr	3415500	3415522	0.0228
chr	3415527	3415545	0.0114
chr	3415601	3415618	0.0114
chr	3415618	3415619	0.057
chr	3415619	3415623	0.0798
chr	3415623	3415634	0.0684
chr	3415660	3415679	0.0114
chr	3415706	3415728	0.0114
chr	3415935	3415956	0.0342
chr	3415957	3415979	0.0456
chr	3415979	3415980	0.0342
chr	3416052	3416054	0.057
chr	3416054	3416058	0.0798
chr	3416058	3416075	0.0912
chr	3416075	3416077	0.0684
chr	3416077	3416079	0.057
chr	3416079	3416084	0.0456
chr	3416125	3416153	0.0114
chr	3416383	3416402	0.0114
chr	3416405	3416428	0.0114
chr	3416428	3416440	0.0228
chr	3416440	3416450	0.0114
chr	3416555	3416556	0.0114
chr	3416556	3416562	0.0342
chr	3416562	3416576	0.0456
chr	3416576	3416577	0.0342
chr	3416577	3416583	0.0114
chr	3416583	3416584	0.0342
chr	3416584	3416605	0.0228
chr	3416606	3416625	0.0456
chr	3416625	3416626	0.0342
chr	3416626	3416627	0.0228
chr	3416630	3416651	0.0342
chr	3416651	3416653	0.0228
chr	3416653	3416654	0.0114
chr	3416702	3416724	0.0228
chr	3416734	3416743	0.0342
chr	3416743	3416744	0.4332
chr	3416744	3416746	0.4446
chr	3416746	3416753	0.456
chr	3416753	3416755	0.4446
chr	3416755	3416756	0.4332
chr	3416756	3416760	0.4218
chr	3416760	3416763	0.4104
chr	3416763	3416764	0.3078
chr	3416764	3416765	0.2964
chr	3416782	3416784	0.0114
chr	3416784	3416785	0.0456
chr	3416785	3416786	0.057
chr	3416786	3416800	0.0684
chr	3416800	3416803	0.057
chr	3416803	3416804	0.0456
chr	3416804	3416806	0.0228
chr	3416946	3416960	0.0114
chr	3416960	3416963	0.0228
chr	3416963	3416981	0.0114
chr	3416981	3416982	0.0228
chr	3416982	3416985	0.0342
chr	3416985	3416987	0.0684
chr	3416987	3416988	3.5568
chr	3416988	3416989	3.6822
chr	3416989	3416990	4.389
chr	3416990	3416992	4.4004
chr	3416992	3417003	4.4346
chr	3417003	3417004	4.4118
chr	3417004	3417005	4.389
chr	3417005	3417006	4.3206
chr	3417006	3417007	4.1724
chr	3417007	3417008	4.1268
chr	3417008	3417009	3.3744
chr	3417009	3417010	0.3078
chr	3417010	3417012	0.285
chr	3417012	3417014	0.2736
chr	3417014	3417016	0.2508
chr	3417016	3417017	0.2394
chr	3417017	3417018	0.2166
chr	3417018	3417019	0.2052
chr	3417019	3417020	0.1482
chr	3417020	3417021	0.1368
chr	3417021	3417022	0.0342
chr	3417022	3417034	0.0228
chr	3417044	3417063	0.0228
chr	3417063	3417066	0.0342
chr	3417066	3417072	0.0114
chr	3417072	3417079	0.0228
chr	3417079	3417091	0.057
chr	3417091	3417092	0.0456
chr	3417092	3417100	0.0342
chr	3417124	3417154	0.0114
chr	3417174	3417191	0.0114
chr	3417250	3417252	0.0114
chr	3417252	3417257	0.0228
chr	3417257	3417269	0.0342
chr	3417269	3417273	0.0228
chr	3417273	3417276	0.0114
chr	3417278	3417300	0.0114
chr	3417300	3417302	0.2736
chr	3417302	3417303	0.3648
chr	3417303	3417319	0.3762
chr	3417319	3417320	0.3534
chr	3417320	3417321	0.2394
chr	3417321	3417322	0.114
chr	3417322	3417323	0.1026
chr	3417323	3417324	0.0912
chr	3417324	3417326	0.0228
chr	3417334	3417337	0.0228
chr	3417337	3417340	0.171
chr	3417340	3417341	0.1824
chr	3417341	3417342	0.1938
chr	3417342	3417344	0.5358
chr	3417344	3417356	0.5472
chr	3417356	3417358	0.5244
chr	3417358	3417362	0.3876
chr	3417362	3417363	0.3078
chr	3417363	3417364	0.0684
chr	3417364	3417365	0.0342
chr	3417365	3417369	0.0114
chr	3417371	3417373	0.0228
chr	3417373	3417387	0.0342
chr	3417387	3417388	0.0456
chr	3417388	3417389	0.0684
chr	3417389	3417391	0.0798
chr	3417391	3417393	0.0684
chr	3417393	3417394	0.4218
chr	3417394	3417395	0.5358
chr	3417395	3417407	0.57
chr	3417407	3417408	0.5586
chr	3417408	3417409	0.5472
chr	3417409	3417410	0.5928
chr	3417410	3417412	0.57
chr	3417412	3417413	0.5586
chr	3417413	3417414	0.4674
chr	3417414	3417415	0.1824
chr	3417415	3417416	0.1254
chr	3417416	3417430	0.0684
chr	3417430	3417431	0.057
chr	3417431	3417435	0.228
chr	3417435	3417436	0.2964
chr	3417436	3417438	0.7752
chr	3417438	3417442	1.2084
chr	3417442	3417443	1.2198
chr	3417443	3417444	1.881
chr	3417444	3417448	2.0976
chr	3417448	3417451	2.2458
chr	3417451	3417452	2.2344
chr	3417452	3417453	2.223
chr	3417453	3417454	2.2002
chr	3417454	3417455	2.1774
chr	3417455	3417456	2.3256
chr	3417456	3417457	2.3484
chr	3417457	3417458	2.3142
chr	3417458	3417459	1.938
chr	3417459	3417460	1.9152
chr	3417460	3417461	1.8354
chr	3417461	3417463	1.8012
chr	3417463	3417464	1.767
chr	3417464	3417465	1.71
chr	3417465	3417467	0.6042
chr	3417467	3417468	0.5928
chr	3417468	3417472	0.57
chr	3417472	3417474	0.5472
chr	3417474	3417475	0.513
chr	3417475	3417476	0.4674
chr	3417476	3417477	0.1938
chr	3417477	3417478	0.1026
chr	3417478	3417479	0.0456
chr	3417485	3417488	0.0342
chr	3417488	3417489	0.0456
chr	3417489	3417490	0.399
chr	3417490	3417495	0.8208
chr	3417495	3417506	1.2084
chr	3417506	3417507	1.197
chr	3417507	3417509	1.0602
chr	3417509	3417510	1.026
chr	3417510	3417511	1.0146
chr	3417511	3417512	0.5586
chr	3417512	3417514	0.5472
chr	3417514	3417515	0.5244
chr	3417515	3417516	0.4674
chr	3417516	3417517	0.4446
chr	3417517	3417518	0.0684
chr	3417518	3417519	0.057
chr	3417519	3417520	0.0798
chr	3417520	3417521	0.0912
chr	3417521	3417528	0.1254
chr	3417528	3417529	0.342
chr	3417529	3417533	0.3534
chr	3417533	3417534	0.4446
chr	3417534	3417535	0.4788
chr	3417535	3417537	0.4902
chr	3417537	3417538	0.4788
chr	3417538	3417539	0.4674
chr	3417539	3417540	0.4332
chr	3417540	3417542	0.4104
chr	3417542	3417546	0.399
chr	3417546	3417550	0.3876
chr	3417550	3417553	0.3762
chr	3417553	3417554	0.3648
chr	3417554	3417555	0.3078
chr	3417555	3417556	0.0228
chr	3417556	3417561	0.0114
chr	3417573	3417583	0.0114
chr	3417583	3417585	0.0228
chr	3417585	3417594	0.057
chr	3417594	3417599	0.0456
chr	3417599	3417602	0.057
chr	3417602	3417604	0.0456
chr	3417604	3417617	0.1026
chr	3417617	3417618	0.114
chr	3417618	3417619	0.1254
chr	3417619	3417624	0.114
chr	3417624	3417625	0.1482
chr	3417625	3417626	0.1254
chr	3417626	3417631	0.0912
chr	3417631	3417633	0.1482
chr	3417633	3417636	0.1368
chr	3417636	3417637	0.1482
chr	3417637	3417638	0.1368
chr	3417638	3417639	0.6726
chr	3417639	3417640	0.8094
chr	3417640	3417641	1.5276
chr	3417641	3417647	1.539
chr	3417647	3417651	1.5276
chr	3417651	3417654	1.5162
chr	3417654	3417655	1.5048
chr	3417655	3417656	1.4934
chr	3417656	3417657	1.4478
chr	3417657	3417658	1.4136
chr	3417658	3417659	1.3794
chr	3417659	3417660	1.3224
chr	3417660	3417661	1.1628
chr	3417661	3417662	0.513
chr	3417662	3417663	0.399
chr	3417663	3417664	0.2394
chr	3417664	3417667	0.0342
chr	3417667	3417668	0.0228
chr	3417668	3417684	0.0342
chr	3417684	3417685	0.0228
chr	3417685	3417688	0.0342
chr	3417688	3417696	0.0228
chr	3417696	3417706	0.0114
chr	3417880	3417903	0.0342
chr	3417903	3417904	0.0114
chr	3417904	3417906	0.1596
chr	3417906	3417907	0.1938
chr	3417907	3417910	0.2166
chr	3417910	3417924	0.285
chr	3417924	3417927	0.2736
chr	3417927	3417928	0.1368
chr	3417928	3417929	0.114
chr	3417929	3417930	0.1026
chr	3417930	3417931	0.0798
chr	3418042	3418049	0.0114
chr	3418049	3418060	0.0228
chr	3418060	3418061	0.0456
chr	3418061	3418065	0.057
chr	3418065	3418066	0.171
chr	3418066	3418067	0.1938
chr	3418067	3418077	0.2166
chr	3418077	3418082	0.2052
chr	3418082	3418083	0.1938
chr	3418083	3418084	0.1824
chr	3418084	3418085	0.0684
chr	3418085	3418086	0.0456
chr	3418086	3418087	0.0342
chr	3418087	3418095	0.0228
chr	3418095	3418100	0.057
chr	3418100	3418109	0.0456
chr	3418109	3418115	0.057
chr	3418115	3418116	0.0456
chr	3418116	3418117	0.0342
chr	3418117	3418131	0.0114
chr	3418156	3418158	0.0114
chr	3418158	3418159	0.1596
chr	3418159	3418160	0.1824
chr	3418160	3418161	0.2394
chr	3418161	3418177	0.2508
chr	3418177	3418178	0.228
chr	3418178	3418179	0.2052
chr	3418179	3418180	0.1254
chr	3418180	3418183	0.0342
chr	3418183	3418185	0.0228
chr	3418185	3418187	0.0114
chr	3418192	3418199	0.0114
chr	3418199	3418214	0.0228
chr	3418214	3418220	0.0114
chr	3418326	3418328	0.1026
chr	3418328	3418330	0.114
chr	3418330	3418348	0.285
chr	3418348	3418351	0.171
chr	3418351	3418352	0.0342
chr	3418352	3418353	0.0114
chr	3418363	3418368	0.0114
chr	3418368	3418369	0.0342
chr	3418369	3418372	0.0798
chr	3418372	3418373	0.1482
chr	3418373	3418374	0.228
chr	3418374	3418378	0.3876
chr	3418378	3418389	0.399
chr	3418389	3418390	0.3876
chr	3418390	3418392	0.3762
chr	3418392	3418393	0.2736
chr	3418393	3418394	0.1938
chr	3418394	3418395	0.1026
chr	3418395	3418396	0.0228
chr	3418396	3418399	0.0114
chr	3418421	3418443	0.0114
chr	3418495	3418519	0.0114
chr	3418548	3418550	0.0114
chr	3418550	3418553	0.1596
chr	3418553	3418567	0.2052
chr	3418567	3418569	0.1824
chr	3418569	3418570	0.171
chr	3418570	3418572	0.1482
chr	3418572	3418575	0.1368
chr	3418575	3418577	0.0114
chr	3418614	3418616	0.0114
chr	3418616	3418619	0.0228
chr	3418619	3418622	0.171
chr	3418622	3418629	0.1824
chr	3418629	3418635	0.1938
chr	3418635	3418639	0.171
chr	3418639	3418640	0.0798
chr	3418640	3418650	0.0114
chr	3418670	3418671	0.0228
chr	3418671	3418687	0.0342
chr	3418687	3418689	0.0228
chr	3418777	3418786	0.0114
chr	3418786	3418787	0.0228
chr	3418787	3418788	0.0456
chr	3418788	3418790	0.0798
chr	3418790	3418798	0.1368
chr	3418798	3418800	0.1254
chr	3418800	3418801	0.1482
chr	3418801	3418806	0.1596
chr	3418806	3418808	0.1482
chr	3418808	3418809	0.1026
chr	3418809	3418812	0.0912
chr	3418812	3418822	0.0456
chr	3418822	3418828	0.0342
chr	3418839	3418854	0.0114
chr	3418854	3418856	0.0228
chr	3418856	3418861	0.0342
chr	3418861	3418873	0.0228
chr	3418873	3418878	0.0342
chr	3418878	3418885	0.0114
chr	3418885	3418891	0.0228
chr	3418891	3418904	0.0114
chr	3418904	3418905	0.0228
chr	3418905	3418907	0.0342
chr	3418907	3418916	0.0456
chr	3418916	3418925	0.0342
chr	3418925	3418927	0.0228
chr	3418927	3418929	0.0684
chr	3418929	3418947	0.057
chr	3418947	3418948	0.0342
chr	3418948	3418949	0.0228
chr	3418949	3418950	0.0114
chr	3418987	3418990	0.0114
chr	3418990	3419009	0.0342
chr	3419009	3419011	0.0114
chr	3419024	3419030	0.0114
chr	3419030	3419032	0.0228
chr	3419032	3419045	0.0684
chr	3419045	3419050	0.057
chr	3419050	3419051	0.0456
chr	3419051	3419052	0.0342
chr	3419052	3419053	0.0114
chr	3419064	3419070	0.0114
chr	3419070	3419089	0.0228
chr	3419089	3419090	0.0114
chr	3419159	3419180	0.0114
chr	3419183	3419193	0.0114
chr	3419193	3419196	0.0228
chr	3419196	3419210	0.0456
chr	3419210	3419212	0.0342
chr	3419212	3419216	0.0228
chr	3419216	3419220	0.0342
chr	3419220	3419221	0.0228
chr	3419221	3419231	0.0114
chr	3419231	3419237	0.0228
chr	3419237	3419253	0.0114
chr	3419306	3419324	0.0114
chr	3419357	3419373	0.0228
chr	3419373	3419376	0.0684
chr	3419376	3419394	0.0456
chr	3419394	3419395	0.0114
chr	3419474	3419497	0.0114
chr	3419673	3419694	0.0114
chr	3419699	3419700	0.0114
chr	3419700	3419701	0.0798
chr	3419701	3419716	0.0912
chr	3419716	3419720	0.0798
chr	3419720	3419721	0.0684
chr	3419721	3419722	0.057
chr	3419722	3419724	0.0114
chr	3419747	3419753	0.0114
chr	3419753	3419768	0.0228
chr	3419768	3419770	0.0114
chr	3419809	3419810	0.057
chr	3419810	3419814	0.0798
chr	3419814	3419829	0.1026
chr	3419829	3419830	0.0798
chr	3419830	3419831	0.057
chr	3419831	3419832	0.0456
chr	3419832	3419833	0.0342
chr	3419833	3419834	0.0228
chr	3419834	3419835	0.0114
chr	3419853	3419871	0.0228
chr	3419884	3419885	0.0228
chr	3419885	3419887	0.0342
chr	3419887	3419889	0.0456
chr	3419889	3419894	0.171
chr	3419894	3419906	0.285
chr	3419906	3419910	0.2394
chr	3419910	3419911	0.1368
chr	3419911	3419914	0.114
chr	3419914	3419915	0.0912
chr	3419915	3419916	0.0684
chr	3419944	3419945	0.0342
chr	3419945	3419947	0.0456
chr	3419947	3419952	0.0798
chr	3419952	3419957	0.0912
chr	3419957	3419965	0.114
chr	3419965	3419969	0.0912
chr	3419969	3419970	0.0798
chr	3419970	3419972	0.057
chr	3419972	3419974	0.0456
chr	3419974	3419979	0.0342
chr	3419985	3420005	0.0114
chr	3420027	3420034	0.0114
chr	3420034	3420035	0.0228
chr	3420035	3420036	0.0798
chr	3420036	3420037	0.114
chr	3420037	3420046	0.1254
chr	3420046	3420049	0.1368
chr	3420049	3420050	0.1482
chr	3420050	3420052	0.1368
chr	3420052	3420055	0.1254
chr	3420055	3420056	0.1026
chr	3420056	3420058	0.057
chr	3420058	3420068	0.0228
chr	3420068	3420069	0.0114
chr	3420082	3420083	0.2736
chr	3420083	3420088	0.285
chr	3420088	3420089	1.0032
chr	3420089	3420098	1.0146
chr	3420098	3420100	1.026
chr	3420100	3420103	1.0146
chr	3420103	3420104	0.9576
chr	3420104	3420105	0.855
chr	3420105	3420106	0.8322
chr	3420106	3420107	0.798
chr	3420107	3420108	0.7752
chr	3420108	3420109	0.741
chr	3420109	3420110	0.4902
chr	3420110	3420119	0.1596
chr	3420119	3420127	0.1482
chr	3420127	3420131	0.1368
chr	3420131	3420132	0.0456
chr	3420133	3420141	0.0114
chr	3420141	3420143	0.057
chr	3420143	3420144	0.0684
chr	3420144	3420145	0.114
chr	3420145	3420157	0.1254
chr	3420157	3420161	0.114
chr	3420161	3420162	0.0912
chr	3420162	3420163	0.0798
chr	3420163	3420164	0.057
chr	3420164	3420165	0.0456
chr	3420165	3420184	0.0114
chr	3420184	3420186	0.0342
chr	3420186	3420189	0.057
chr	3420189	3420191	0.0456
chr	3420191	3420203	0.057
chr	3420203	3420205	0.2052
chr	3420205	3420207	0.1824
chr	3420207	3420208	0.171
chr	3420208	3420213	0.1824
chr	3420213	3420218	0.1938
chr	3420218	3420223	0.1824
chr	3420223	3420224	0.171
chr	3420224	3420225	0.1482
chr	3420225	3420233	0.057
chr	3420233	3420234	0.0342
chr	3420234	3420246	0.0228
chr	3420293	3420294	0.0228
chr	3420294	3420307	0.0342
chr	3420307	3420309	0.057
chr	3420309	3420313	0.0684
chr	3420313	3420314	0.2394
chr	3420314	3420315	0.2622
chr	3420315	3420316	0.2964
chr	3420316	3420320	0.4788
chr	3420320	3420321	0.5814
chr	3420321	3420327	0.5928
chr	3420327	3420330	0.57
chr	3420330	3420335	0.5586
chr	3420335	3420336	0.5472
chr	3420336	3420339	0.5244
```
