## Supplementary data file 3. p19-captured dsRNA S2 sense strand reads in bedGraph format for "*Tombusvirus* p19 captures RNase III-cleaved double-stranded RNAs formed by overlapping sense and antisense transcripts in *E. coli*": p19-captured-dsRNA-S2-S.bedgraph (part 17 of 23)

```
chr	3420339	3420340	0.513
chr	3420340	3420341	0.4218
chr	3420341	3420342	0.3762
chr	3420342	3420343	0.0798
chr	3420343	3420345	0.057
chr	3420345	3420347	0.0342
chr	3420347	3420348	0.0456
chr	3420348	3420354	0.057
chr	3420354	3420355	0.0798
chr	3420355	3420368	0.3534
chr	3420368	3420369	0.342
chr	3420369	3420371	0.3306
chr	3420371	3420374	0.3192
chr	3420374	3420375	0.2964
chr	3420375	3420377	0.1938
chr	3420377	3420379	0.1824
chr	3420379	3420380	0.171
chr	3420380	3420381	0.1026
chr	3420381	3420382	0.0684
chr	3420383	3420389	0.0114
chr	3420389	3420405	0.0228
chr	3420405	3420410	0.0114
chr	3420421	3420422	0.0114
chr	3420422	3420423	0.0798
chr	3420423	3420425	0.1026
chr	3420425	3420427	0.1254
chr	3420427	3420428	0.8094
chr	3420428	3420429	1.6986
chr	3420429	3420430	2.8272
chr	3420430	3420440	2.8842
chr	3420440	3420444	2.8728
chr	3420444	3420445	2.85
chr	3420445	3420446	2.7588
chr	3420446	3420447	2.7018
chr	3420447	3420448	2.5422
chr	3420448	3420449	2.28
chr	3420449	3420450	0.6726
chr	3420450	3420451	0.1026
chr	3420451	3420453	0.0456
chr	3420453	3420455	0.0114
chr	3420554	3420576	0.057
chr	3420586	3420607	0.057
chr	3420607	3420612	0.0114
chr	3420620	3420640	0.0228
chr	3420652	3420653	0.0456
chr	3420653	3420654	0.1254
chr	3420654	3420672	0.171
chr	3420672	3420673	0.1596
chr	3420673	3420674	0.1482
chr	3420674	3420675	0.057
chr	3420675	3420677	0.0228
chr	3420683	3420700	0.0114
chr	3420700	3420705	0.0228
chr	3420705	3420706	0.0456
chr	3420706	3420707	0.057
chr	3420707	3420720	0.0684
chr	3420720	3420727	0.057
chr	3420727	3420728	0.0114
chr	3420777	3420779	0.0798
chr	3420779	3420797	0.114
chr	3420797	3420799	0.1026
chr	3420799	3420801	0.0114
chr	3420899	3420917	0.0114
chr	3420923	3420946	0.0114
chr	3420977	3420982	0.0114
chr	3420982	3420999	0.1026
chr	3420999	3421001	0.0912
chr	3421001	3421002	0.057
chr	3421002	3421003	0.0456
chr	3421003	3421004	0.0228
chr	3421025	3421027	0.0114
chr	3421027	3421033	0.0228
chr	3421033	3421047	0.057
chr	3421047	3421053	0.0342
chr	3421053	3421054	0.0228
chr	3421085	3421086	0.0114
chr	3421086	3421087	0.0228
chr	3421087	3421106	0.0798
chr	3421106	3421111	0.057
chr	3421111	3421112	0.0228
chr	3421112	3421113	0.0114
chr	3421130	3421132	0.0114
chr	3421132	3421134	0.057
chr	3421134	3421152	0.0912
chr	3421173	3421174	0.0114
chr	3421174	3421176	1.0032
chr	3421176	3421177	2.0406
chr	3421177	3421191	2.052
chr	3421191	3421194	2.0634
chr	3421194	3421195	2.052
chr	3421195	3421196	1.9038
chr	3421196	3421197	0.6042
chr	3421197	3421198	0.3078
chr	3421198	3421200	0.057
chr	3421200	3421211	0.0228
chr	3421211	3421219	0.0114
chr	3421623	3421628	0.0114
chr	3421628	3421644	0.0228
chr	3421644	3421645	0.0114
chr	3421659	3421677	0.0228
chr	3422647	3422649	0.0114
chr	3422649	3422650	1.8582
chr	3422650	3422651	1.881
chr	3422651	3422652	3.705
chr	3422652	3422671	3.762
chr	3422671	3422673	3.7392
chr	3422673	3422674	0.9462
chr	3422674	3422675	0.7752
chr	3422675	3422677	0.741
chr	3422677	3422678	0.7296
chr	3422678	3422679	0.7182
chr	3422679	3422692	0.7068
chr	3422692	3422693	0.6726
chr	3422693	3422694	0.57
chr	3422694	3422695	0.5244
chr	3422695	3422697	0.057
chr	3422697	3422699	0.0114
chr	3426551	3426558	0.0114
chr	3426558	3426566	0.0456
chr	3426566	3426576	0.114
chr	3426576	3426577	0.1026
chr	3426577	3426578	0.0912
chr	3426578	3426587	0.0684
chr	3427010	3427011	0.0228
chr	3427011	3427013	0.0456
chr	3427013	3427017	0.0684
chr	3427017	3427019	0.0912
chr	3427019	3427020	0.2622
chr	3427020	3427021	0.3192
chr	3427021	3427022	0.456
chr	3427022	3427024	0.7752
chr	3427024	3427030	0.855
chr	3427030	3427031	0.8436
chr	3427031	3427032	0.8208
chr	3427032	3427033	0.8094
chr	3427033	3427036	0.798
chr	3427036	3427039	0.7866
chr	3427039	3427040	0.741
chr	3427040	3427042	0.6384
chr	3427042	3427043	0.5928
chr	3427043	3427044	0.057
chr	3427044	3427045	0.0342
chr	3427045	3427055	0.0114
chr	3427055	3427062	0.0228
chr	3427062	3427065	0.171
chr	3427065	3427069	0.1824
chr	3427069	3427074	0.1938
chr	3427074	3427075	0.1824
chr	3427075	3427082	0.171
chr	3427082	3427083	0.1482
chr	3427083	3427084	0.0342
chr	3427084	3427087	0.0228
chr	3427087	3427090	0.0114
chr	3427096	3427112	0.0114
chr	3427112	3427116	0.0342
chr	3427116	3427117	0.2052
chr	3427117	3427119	0.3876
chr	3427119	3427124	0.399
chr	3427124	3427133	0.4332
chr	3427133	3427134	0.3876
chr	3427134	3427136	0.342
chr	3427136	3427137	0.3078
chr	3427137	3427138	0.171
chr	3427138	3427139	0.0684
chr	3427139	3427141	0.0456
chr	3427141	3427146	0.0342
chr	3427146	3427150	0.0114
chr	3427150	3427168	0.0342
chr	3427168	3427170	0.0228
chr	3427170	3427172	0.0114
chr	3427202	3427203	2.8386
chr	3427203	3427204	2.8728
chr	3427204	3427213	2.9412
chr	3427213	3427219	2.9526
chr	3427219	3427221	2.9412
chr	3427221	3427223	2.7816
chr	3427223	3427224	2.5992
chr	3427224	3427225	1.938
chr	3427225	3427226	1.425
chr	3427226	3427227	0.7182
chr	3427227	3427228	0.2964
chr	3427228	3427229	0.1368
chr	3427229	3427230	0.1026
chr	3427230	3427231	0.0456
chr	3427231	3427233	0.0228
chr	3427233	3427234	0.0912
chr	3427234	3427237	0.0798
chr	3427237	3427238	0.0684
chr	3427238	3427242	0.0798
chr	3427242	3427246	0.0912
chr	3427246	3427247	0.1938
chr	3427247	3427252	0.2166
chr	3427252	3427253	0.2964
chr	3427253	3427260	0.285
chr	3427260	3427261	0.7866
chr	3427261	3427265	0.9804
chr	3427265	3427266	0.9918
chr	3427266	3427267	0.9804
chr	3427267	3427268	1.4478
chr	3427268	3427269	1.596
chr	3427269	3427270	1.6758
chr	3427270	3427272	1.8582
chr	3427272	3427273	1.824
chr	3427273	3427274	1.8126
chr	3427274	3427275	1.8696
chr	3427275	3427276	1.8582
chr	3427276	3427278	1.8126
chr	3427278	3427280	1.7556
chr	3427280	3427281	1.6758
chr	3427281	3427282	1.5276
chr	3427282	3427283	1.2084
chr	3427283	3427285	1.197
chr	3427285	3427286	1.1856
chr	3427286	3427287	1.1628
chr	3427287	3427288	1.1514
chr	3427288	3427289	1.0374
chr	3427289	3427290	0.9918
chr	3427290	3427291	0.9006
chr	3427291	3427292	0.7296
chr	3427292	3427293	0.513
chr	3427293	3427294	0.3306
chr	3427294	3427295	0.2736
chr	3427295	3427296	0.0456
chr	3427296	3427309	0.0228
chr	3427309	3427312	0.0342
chr	3427312	3427314	0.0456
chr	3427314	3427316	0.0342
chr	3427316	3427318	0.0228
chr	3427318	3427322	0.456
chr	3427322	3427324	0.4674
chr	3427324	3427329	0.4902
chr	3427329	3427334	0.4788
chr	3427334	3427336	0.4902
chr	3427336	3427337	1.482
chr	3427337	3427338	1.4934
chr	3427338	3427339	1.5276
chr	3427339	3427341	1.5846
chr	3427341	3427342	4.0356
chr	3427342	3427343	4.047
chr	3427343	3427344	4.5486
chr	3427344	3427345	4.5144
chr	3427345	3427350	4.161
chr	3427350	3427351	4.1838
chr	3427351	3427352	4.2066
chr	3427352	3427353	11.0352
chr	3427353	3427354	11.1036
chr	3427354	3427357	11.115
chr	3427357	3427358	11.1036
chr	3427358	3427359	11.0694
chr	3427359	3427360	11.115
chr	3427360	3427361	11.1036
chr	3427361	3427362	10.9098
chr	3427362	3427363	9.975
chr	3427363	3427364	17.214
chr	3427364	3427365	24.4986
chr	3427365	3427366	24.5442
chr	3427366	3427367	31.1106
chr	3427367	3427369	31.1334
chr	3427369	3427370	31.0992
chr	3427370	3427371	31.1334
chr	3427371	3427372	31.1448
chr	3427372	3427373	33.3792
chr	3427373	3427374	32.9232
chr	3427374	3427375	27.0864
chr	3427375	3427376	26.9952
chr	3427376	3427377	26.8698
chr	3427377	3427378	26.9496
chr	3427378	3427379	26.9268
chr	3427379	3427380	26.8584
chr	3427380	3427381	26.676
chr	3427381	3427382	26.5392
chr	3427382	3427383	24.9432
chr	3427383	3427384	22.6404
chr	3427384	3427385	18.9126
chr	3427385	3427386	14.1132
chr	3427386	3427387	12.2436
chr	3427387	3427388	9.4392
chr	3427388	3427389	8.9262
chr	3427389	3427390	8.6412
chr	3427390	3427391	7.8432
chr	3427391	3427392	7.2048
chr	3427392	3427393	6.8172
chr	3427393	3427394	6.441
chr	3427394	3427395	4.8792
chr	3427395	3427396	4.7538
chr	3427396	3427397	4.4916
chr	3427397	3427398	4.446
chr	3427398	3427399	4.0242
chr	3427399	3427400	2.4054
chr	3427400	3427401	2.0862
chr	3427401	3427403	0.1026
chr	3427403	3427406	0.0684
chr	3427406	3427407	0.0342
chr	3427407	3427408	0.0456
chr	3427408	3427409	0.0114
chr	3427409	3427410	0.4446
chr	3427410	3427411	0.4902
chr	3427411	3427412	0.6612
chr	3427412	3427417	0.6726
chr	3427417	3427419	0.7752
chr	3427419	3427430	0.8094
chr	3427430	3427431	0.7638
chr	3427431	3427432	0.2052
chr	3427432	3427433	0.1824
chr	3427433	3427438	0.1368
chr	3427438	3427439	0.0912
chr	3427439	3427443	0.0114
chr	3427479	3427480	0.0456
chr	3427480	3427499	0.0798
chr	3427499	3427500	0.0684
chr	3427500	3427502	0.0114
chr	3427504	3427513	0.0114
chr	3427513	3427516	0.0228
chr	3427516	3427523	0.0342
chr	3427523	3427533	0.0456
chr	3427533	3427534	0.2622
chr	3427534	3427536	1.0146
chr	3427536	3427537	1.1058
chr	3427537	3427539	1.1286
chr	3427539	3427540	1.14
chr	3427540	3427543	1.1286
chr	3427543	3427544	3.078
chr	3427544	3427546	3.306
chr	3427546	3427547	3.3174
chr	3427547	3427549	3.3402
chr	3427549	3427553	3.3288
chr	3427553	3427554	3.249
chr	3427554	3427555	3.2262
chr	3427555	3427556	2.8956
chr	3427556	3427557	2.3598
chr	3427557	3427558	2.337
chr	3427558	3427560	2.2344
chr	3427560	3427561	2.2116
chr	3427561	3427563	2.2002
chr	3427563	3427564	1.881
chr	3427564	3427565	1.4022
chr	3427565	3427566	0.171
chr	3427566	3427567	0.1254
chr	3427567	3427568	0.2052
chr	3427568	3427569	0.1824
chr	3427569	3427572	0.171
chr	3427572	3427575	0.1596
chr	3427575	3427578	0.1482
chr	3427578	3427587	0.1254
chr	3427587	3427588	0.114
chr	3427588	3427589	0.057
chr	3427589	3427590	0.0114
chr	3427590	3427593	0.0228
chr	3427593	3427594	0.0114
chr	3427594	3427609	0.0228
chr	3427609	3427612	0.0456
chr	3427612	3427613	0.0798
chr	3427613	3427616	0.0912
chr	3427616	3427624	0.0798
chr	3427624	3427625	0.0912
chr	3427625	3427630	0.1026
chr	3427630	3427631	0.0798
chr	3427631	3427633	0.2052
chr	3427633	3427641	0.7866
chr	3427641	3427648	0.7752
chr	3427648	3427650	0.7638
chr	3427650	3427651	0.6156
chr	3427651	3427652	0.6042
chr	3427652	3427653	0.5472
chr	3427653	3427654	0.4902
chr	3427654	3427655	0.1596
chr	3427655	3427656	0.3876
chr	3427656	3427658	0.6612
chr	3427658	3427672	0.6726
chr	3427672	3427673	0.6612
chr	3427673	3427674	0.6498
chr	3427674	3427675	0.6384
chr	3427675	3427676	0.5928
chr	3427676	3427677	0.9918
chr	3427677	3427678	0.7866
chr	3427678	3427679	1.0944
chr	3427679	3427680	1.1286
chr	3427680	3427681	1.311
chr	3427681	3427683	1.2882
chr	3427683	3427695	1.2768
chr	3427695	3427696	1.2654
chr	3427696	3427697	1.254
chr	3427697	3427698	1.1742
chr	3427698	3427699	0.7068
chr	3427699	3427700	0.5016
chr	3427700	3427701	0.4902
chr	3427701	3427702	0.5016
chr	3427702	3427703	0.3534
chr	3427703	3427705	0.1026
chr	3427705	3427712	0.0798
chr	3427712	3427714	0.0684
chr	3427714	3427716	0.1026
chr	3427716	3427717	0.114
chr	3427717	3427719	0.1026
chr	3427719	3427720	0.114
chr	3427720	3427721	0.2166
chr	3427721	3427723	0.228
chr	3427723	3427726	0.1938
chr	3427726	3427727	0.5244
chr	3427727	3427728	0.5586
chr	3427728	3427735	0.684
chr	3427735	3427736	0.6726
chr	3427736	3427740	0.6498
chr	3427740	3427741	0.6384
chr	3427741	3427743	0.627
chr	3427743	3427744	0.5928
chr	3427744	3427745	0.5472
chr	3427745	3427747	0.5244
chr	3427747	3427748	0.513
chr	3427748	3427749	0.4788
chr	3427749	3427750	0.3876
chr	3427750	3427752	0.285
chr	3427752	3427753	0.228
chr	3427753	3427756	0.1938
chr	3427756	3427759	0.0456
chr	3427759	3427760	0.0342
chr	3427760	3427761	0.0228
chr	3427762	3427783	0.0228
chr	3427786	3427787	0.1596
chr	3427787	3427793	0.5358
chr	3427793	3427807	0.627
chr	3427807	3427808	0.6042
chr	3427808	3427809	0.5016
chr	3427809	3427811	0.285
chr	3427811	3427814	0.2736
chr	3427814	3427815	0.2166
chr	3427815	3427816	0.1596
chr	3427816	3427817	0.1368
chr	3427817	3427818	0.1254
chr	3427818	3427821	0.1368
chr	3427821	3427822	0.1254
chr	3427822	3427835	0.0228
chr	3427835	3427839	0.0798
chr	3427839	3427840	0.171
chr	3427840	3427845	0.2508
chr	3427845	3427846	0.2736
chr	3427846	3427847	0.3078
chr	3427847	3427849	0.3306
chr	3427849	3427855	0.3648
chr	3427855	3427856	0.3876
chr	3427856	3427857	0.4218
chr	3427857	3427860	0.4674
chr	3427860	3427861	0.4446
chr	3427861	3427863	0.4332
chr	3427863	3427866	0.2736
chr	3427866	3427869	0.2622
chr	3427869	3427871	0.2394
chr	3427871	3427872	0.1938
chr	3427872	3427873	0.1254
chr	3427873	3427874	0.114
chr	3427874	3427876	0.1026
chr	3427876	3427877	0.057
chr	3427877	3427878	0.0228
chr	3427878	3427879	0.0114
chr	3427882	3427886	0.0114
chr	3427886	3427891	0.0228
chr	3427891	3427905	0.057
chr	3427905	3427910	0.0342
chr	3427913	3427915	0.0228
chr	3427915	3427917	0.0342
chr	3427917	3427935	0.0912
chr	3427935	3427936	0.0684
chr	3427936	3427937	0.057
chr	3427937	3427942	0.0114
chr	3427942	3427956	0.0342
chr	3427956	3427959	0.0228
chr	3427959	3427969	0.0342
chr	3427969	3427983	0.0228
chr	3427983	3427989	0.0114
chr	3427995	3428000	0.0114
chr	3428000	3428001	0.0228
chr	3428001	3428002	0.2964
chr	3428002	3428008	0.3306
chr	3428008	3428019	0.342
chr	3428019	3428021	0.3306
chr	3428021	3428022	0.2736
chr	3428022	3428023	0.1368
chr	3428023	3428024	0.057
chr	3428024	3428025	0.0456
chr	3428025	3428027	0.0342
chr	3428027	3428030	0.0228
chr	3428030	3428043	0.057
chr	3428043	3428044	0.0342
chr	3428044	3428051	0.0456
chr	3428051	3428052	0.0228
chr	3428052	3428068	0.0114
chr	3428085	3428087	0.0228
chr	3428087	3428089	0.2052
chr	3428089	3428091	0.2394
chr	3428091	3428099	0.2508
chr	3428099	3428102	0.2622
chr	3428102	3428106	0.2508
chr	3428106	3428109	0.1482
chr	3428109	3428110	0.1368
chr	3428110	3428111	0.1254
chr	3428111	3428112	0.0456
chr	3428112	3428113	0.0228
chr	3428113	3428114	0.5244
chr	3428114	3428115	0.5358
chr	3428115	3428116	0.5472
chr	3428116	3428118	0.5358
chr	3428118	3428120	0.57
chr	3428120	3428124	0.627
chr	3428124	3428125	1.2312
chr	3428125	3428129	1.254
chr	3428129	3428134	1.2654
chr	3428134	3428135	0.8664
chr	3428135	3428136	0.7524
chr	3428136	3428138	0.741
chr	3428138	3428140	0.7296
chr	3428140	3428141	0.7182
chr	3428141	3428142	0.6726
chr	3428142	3428143	0.6384
chr	3428143	3428144	0.5814
chr	3428144	3428145	0.5244
chr	3428145	3428146	0.513
chr	3428146	3428147	0.0228
chr	3428147	3428151	0.0114
chr	3428165	3428170	0.0228
chr	3428170	3428171	0.2166
chr	3428171	3428173	0.228
chr	3428173	3428187	0.2964
chr	3428187	3428188	0.285
chr	3428188	3428189	0.2622
chr	3428189	3428191	0.2508
chr	3428191	3428192	0.228
chr	3428192	3428193	0.1482
chr	3428193	3428194	0.0684
chr	3428194	3428195	0.057
chr	3428195	3428196	0.0114
chr	3428227	3428248	0.0114
chr	3428250	3428252	0.0114
chr	3428252	3428254	0.057
chr	3428254	3428259	0.0798
chr	3428259	3428262	0.114
chr	3428262	3428273	0.1824
chr	3428273	3428274	0.1368
chr	3428274	3428277	0.114
chr	3428277	3428281	0.0912
chr	3428281	3428283	0.0684
chr	3428283	3428284	0.0456
chr	3428284	3428286	0.0228
chr	3428345	3428356	0.0342
chr	3428356	3428357	0.0456
chr	3428357	3428364	0.057
chr	3428364	3428372	0.0456
chr	3428372	3428374	0.0342
chr	3428374	3428376	0.0228
chr	3428376	3428379	0.0114
chr	3428379	3428380	0.0456
chr	3428380	3428381	0.057
chr	3428381	3428382	0.3306
chr	3428382	3428386	0.342
chr	3428386	3428389	0.4446
chr	3428389	3428390	0.4788
chr	3428390	3428391	0.5016
chr	3428391	3428392	0.5358
chr	3428392	3428395	0.5586
chr	3428395	3428397	0.627
chr	3428397	3428398	12.5742
chr	3428398	3428399	12.6084
chr	3428399	3428402	12.5856
chr	3428402	3428404	12.4374
chr	3428404	3428405	12.3804
chr	3428405	3428407	12.369
chr	3428407	3428408	12.3462
chr	3428408	3428411	12.2778
chr	3428411	3428412	12.2208
chr	3428412	3428413	12.1752
chr	3428413	3428414	12.1182
chr	3428414	3428415	11.9814
chr	3428415	3428416	11.6964
chr	3428416	3428417	11.4114
chr	3428417	3428418	4.4802
chr	3428418	3428419	2.4624
chr	3428419	3428420	0.4674
chr	3428420	3428421	0.456
chr	3428421	3428423	0.4788
chr	3428423	3428424	0.4674
chr	3428424	3428425	0.5244
chr	3428425	3428426	0.5358
chr	3428426	3428431	0.5472
chr	3428431	3428432	0.5586
chr	3428432	3428436	0.627
chr	3428436	3428437	0.6042
chr	3428437	3428438	0.5928
chr	3428438	3428440	0.627
chr	3428440	3428441	0.5586
chr	3428441	3428444	0.2964
chr	3428444	3428445	0.2736
chr	3428445	3428446	0.2394
chr	3428446	3428447	0.2052
chr	3428447	3428448	0.228
chr	3428448	3428452	0.2052
chr	3428452	3428453	0.285
chr	3428453	3428454	0.2622
chr	3428454	3428455	0.4104
chr	3428455	3428456	1.5048
chr	3428456	3428457	1.9494
chr	3428457	3428458	1.9608
chr	3428458	3428459	15.3444
chr	3428459	3428460	15.4698
chr	3428460	3428462	15.4812
chr	3428462	3428463	15.504
chr	3428463	3428464	15.5154
chr	3428464	3428465	15.504
chr	3428465	3428466	15.7434
chr	3428466	3428468	15.7092
chr	3428468	3428469	15.8346
chr	3428469	3428470	16.416
chr	3428470	3428472	16.473
chr	3428472	3428473	16.4388
chr	3428473	3428474	16.4274
chr	3428474	3428475	16.3134
chr	3428475	3428476	15.8574
chr	3428476	3428477	15.4698
chr	3428477	3428478	12.084
chr	3428478	3428479	11.1036
chr	3428479	3428480	4.446
chr	3428480	3428481	1.3794
chr	3428481	3428482	1.311
chr	3428482	3428483	1.2198
chr	3428483	3428484	1.1172
chr	3428484	3428485	1.0944
chr	3428485	3428487	1.026
chr	3428487	3428488	0.798
chr	3428488	3428489	0.7866
chr	3428489	3428490	0.2166
chr	3428490	3428491	0.1824
chr	3428491	3428493	0.2166
chr	3428493	3428495	0.2052
chr	3428495	3428496	0.1824
chr	3428496	3428498	0.1596
chr	3428498	3428499	0.1482
chr	3428499	3428500	0.1254
chr	3428500	3428514	0.1026
chr	3428514	3428521	0.0798
chr	3428521	3428526	0.0684
chr	3428543	3428559	0.1254
chr	3428559	3428560	1.9494
chr	3428560	3428561	1.995
chr	3428561	3428564	1.9836
chr	3428564	3428565	2.4966
chr	3428565	3428566	3.1806
chr	3428566	3428567	3.192
chr	3428567	3428569	3.2034
chr	3428569	3428571	3.2148
chr	3428571	3428572	3.2262
chr	3428572	3428573	3.2376
chr	3428573	3428574	3.249
chr	3428574	3428576	3.2376
chr	3428576	3428577	3.0096
chr	3428577	3428578	2.9868
chr	3428578	3428579	2.9412
chr	3428579	3428580	2.9184
chr	3428580	3428581	2.85
chr	3428581	3428582	2.3598
chr	3428582	3428583	2.223
chr	3428583	3428584	2.0634
chr	3428584	3428585	1.8468
chr	3428585	3428586	1.3224
chr	3428586	3428587	0.912
chr	3428587	3428588	0.171
chr	3428588	3428589	0.114
chr	3428589	3428590	0.1026
chr	3428590	3428591	0.0798
chr	3428591	3428592	0.057
chr	3428592	3428593	0.0342
chr	3428593	3428606	0.0228
chr	3428606	3428607	0.0456
chr	3428607	3428608	0.513
chr	3428608	3428609	0.5244
chr	3428609	3428610	1.0944
chr	3428610	3428611	1.1058
chr	3428611	3428612	1.14
chr	3428612	3428613	1.197
chr	3428613	3428614	1.2084
chr	3428614	3428618	1.2198
chr	3428618	3428626	1.2426
chr	3428626	3428627	1.1856
chr	3428627	3428628	1.1742
chr	3428628	3428629	1.14
chr	3428629	3428630	1.083
chr	3428630	3428631	0.8778
chr	3428631	3428632	0.6156
chr	3428632	3428633	0.2964
chr	3428633	3428634	0.2052
chr	3428634	3428635	0.285
chr	3428635	3428639	0.2508
chr	3428639	3428640	0.228
chr	3428640	3428642	0.2052
chr	3428642	3428653	0.1824
chr	3428653	3428654	0.0684
chr	3428654	3428659	0.0228
chr	3428659	3428667	0.0114
chr	3428667	3428668	0.0228
chr	3428668	3428670	0.0456
chr	3428670	3428682	0.1254
chr	3428682	3428687	0.1596
chr	3428687	3428688	0.1482
chr	3428688	3428689	0.1368
chr	3428689	3428692	0.1254
chr	3428692	3428695	0.057
chr	3428695	3428703	0.0456
chr	3428703	3428704	0.0342
chr	3428704	3428709	0.0228
chr	3428709	3428710	0.0114
chr	3428710	3428711	0.0342
chr	3428711	3428712	0.0912
chr	3428712	3428730	0.1026
chr	3428730	3428732	0.0798
chr	3428732	3428744	0.0114
chr	3428744	3428745	0.8778
chr	3428745	3428754	0.8892
chr	3428754	3428764	0.8778
chr	3428764	3428765	0.7296
chr	3428765	3428766	0.6726
chr	3428766	3428767	0.057
chr	3428767	3428768	0.0456
chr	3428768	3428769	0.0114
chr	3428798	3428816	0.0114
chr	3428816	3428820	0.0228
chr	3428820	3428833	0.0114
chr	3428882	3428888	0.0114
chr	3428888	3428890	0.1368
chr	3428890	3428892	0.2964
chr	3428892	3428906	0.3078
chr	3428906	3428909	0.2964
chr	3428909	3428910	0.2166
chr	3428910	3428911	0.1482
chr	3428911	3428914	0.0342
chr	3428914	3428915	0.0114
chr	3428915	3428917	0.0456
chr	3428917	3428918	0.057
chr	3428918	3428921	0.0684
chr	3428921	3428932	0.0912
chr	3428932	3428934	0.1482
chr	3428934	3428939	0.1368
chr	3428939	3428942	0.1026
chr	3428942	3428948	0.0798
chr	3428948	3428949	0.0684
chr	3428949	3428951	0.1026
chr	3428951	3428959	0.0798
chr	3428959	3428964	0.0684
chr	3428964	3428969	0.0456
chr	3428969	3428972	0.0114
chr	3428991	3429013	0.0228
chr	3429047	3429049	0.0114
chr	3429049	3429050	0.0228
chr	3429050	3429069	0.0342
chr	3429069	3429070	0.6042
chr	3429070	3429071	0.6156
chr	3429071	3429072	0.7182
chr	3429072	3429078	0.741
chr	3429078	3429086	0.7524
chr	3429086	3429087	0.741
chr	3429087	3429088	0.7182
chr	3429088	3429090	0.7068
chr	3429090	3429091	0.6498
chr	3429091	3429092	0.0912
chr	3429092	3429093	0.0456
chr	3429093	3429095	0.0228
chr	3429095	3429098	0.0114
chr	3429098	3429100	0.0228
chr	3429100	3429102	0.0798
chr	3429102	3429103	0.0912
chr	3429103	3429104	0.0798
chr	3429104	3429105	0.1254
chr	3429105	3429108	0.1482
chr	3429108	3429117	0.1596
chr	3429117	3429120	0.1482
chr	3429120	3429121	0.1254
chr	3429121	3429122	0.114
chr	3429122	3429123	0.0912
chr	3429123	3429124	0.0684
chr	3429124	3429125	0.0342
chr	3429125	3429126	0.0228
chr	3429126	3429128	0.0342
chr	3429128	3429129	0.0228
chr	3429129	3429130	0.0114
chr	3429130	3429131	0.057
chr	3429131	3429133	0.0684
chr	3429133	3429135	0.114
chr	3429135	3429136	0.1254
chr	3429136	3429146	0.3192
chr	3429146	3429151	0.3306
chr	3429151	3429153	0.2622
chr	3429153	3429155	0.228
chr	3429155	3429156	0.1938
chr	3429156	3429157	0.0228
chr	3429157	3429158	0.1824
chr	3429158	3429159	0.1938
chr	3429159	3429160	0.2052
chr	3429160	3429164	0.4332
chr	3429164	3429165	0.5244
chr	3429165	3429169	0.5358
chr	3429169	3429174	0.5244
chr	3429174	3429175	0.513
chr	3429175	3429178	0.4902
chr	3429178	3429179	0.4674
chr	3429179	3429180	0.4446
chr	3429180	3429181	0.4332
chr	3429181	3429182	0.2622
chr	3429182	3429183	0.2052
chr	3429183	3429184	0.1596
chr	3429184	3429185	0.1938
chr	3429185	3429186	0.1482
chr	3429186	3429191	0.1254
chr	3429191	3429203	0.1368
chr	3429203	3429204	0.114
chr	3429204	3429206	0.1026
chr	3429206	3429207	0.0912
chr	3429207	3429210	0.0684
chr	3429210	3429211	0.0456
chr	3429211	3429215	0.0228
chr	3429215	3429223	0.0114
chr	3429223	3429224	0.0228
chr	3429224	3429236	0.0114
chr	3429236	3429245	0.0228
chr	3429245	3429262	0.0114
chr	3429271	3429290	0.0114
chr	3429290	3429292	0.0228
chr	3429292	3429307	0.0114
chr	3429307	3429312	0.0228
chr	3429312	3429321	0.0114
chr	3429321	3429322	0.0342
chr	3429322	3429324	0.0798
chr	3429324	3429325	0.1254
chr	3429325	3429326	0.1368
chr	3429326	3429327	0.171
chr	3429327	3429337	0.1824
chr	3429337	3429343	0.171
chr	3429343	3429344	0.1482
chr	3429344	3429345	0.0798
chr	3429345	3429346	0.0684
chr	3429346	3429347	0.0456
chr	3429347	3429350	0.0342
chr	3429350	3429367	0.0228
chr	3429399	3429400	0.0684
chr	3429400	3429409	0.0798
chr	3429409	3429419	0.0912
chr	3429419	3429421	0.0798
chr	3429421	3429431	0.0114
chr	3429440	3429442	0.0114
chr	3429442	3429443	0.0228
chr	3429443	3429444	0.0912
chr	3429444	3429452	0.1026
chr	3429452	3429454	0.114
chr	3429454	3429462	0.1254
chr	3429462	3429463	0.114
chr	3429463	3429465	0.1026
chr	3429465	3429467	0.114
chr	3429467	3429468	0.1026
chr	3429468	3429469	0.114
chr	3429469	3429473	0.1026
chr	3429473	3429477	0.0912
chr	3429477	3429483	0.0798
chr	3429483	3429485	0.1026
chr	3429485	3429486	0.1254
chr	3429486	3429487	0.0912
chr	3429487	3429488	0.2052
chr	3429488	3429489	0.2394
chr	3429489	3429490	0.9348
chr	3429490	3429491	1.9038
chr	3429491	3429494	1.9152
chr	3429494	3429495	4.7082
chr	3429495	3429496	6.84
chr	3429496	3429497	6.9654
chr	3429497	3429502	7.0338
chr	3429502	3429504	7.0452
chr	3429504	3429505	7.011
chr	3429505	3429506	7.0338
chr	3429506	3429507	7.068
chr	3429507	3429508	7.0566
chr	3429508	3429509	6.9882
chr	3429509	3429510	6.9426
chr	3429510	3429511	6.8742
chr	3429511	3429513	5.7684
chr	3429513	3429514	5.6658
chr	3429514	3429515	5.4606
chr	3429515	3429516	4.9704
chr	3429516	3429517	1.2996
chr	3429517	3429520	0.1938
chr	3429520	3429522	0.1824
chr	3429522	3429525	0.171
chr	3429525	3429526	0.114
chr	3429526	3429527	0.1026
chr	3429527	3429528	0.0798
chr	3429528	3429529	0.0912
chr	3429529	3429530	0.1482
chr	3429530	3429533	0.1596
chr	3429533	3429538	0.171
chr	3429538	3429548	0.1254
chr	3429548	3429549	0.114
chr	3429549	3429551	0.1026
chr	3429551	3429552	0.0798
chr	3429552	3429553	0.0114
chr	3429575	3429576	0.0114
chr	3429576	3429577	0.0228
chr	3429577	3429578	0.1368
chr	3429578	3429579	0.228
chr	3429579	3429581	0.2508
chr	3429581	3429582	0.3078
chr	3429582	3429583	3.3288
chr	3429583	3429584	4.8108
chr	3429584	3429585	4.8336
chr	3429585	3429588	4.845
chr	3429588	3429589	4.9134
chr	3429589	3429590	4.9704
chr	3429590	3429595	4.9818
chr	3429595	3429598	4.9704
chr	3429598	3429599	4.8678
chr	3429599	3429600	4.7196
chr	3429600	3429601	4.5828
chr	3429601	3429602	4.3776
chr	3429602	3429603	4.2408
chr	3429603	3429604	1.14
chr	3429604	3429605	0.9234
chr	3429605	3429606	0.5586
chr	3429606	3429607	0.3078
chr	3429607	3429608	0.285
chr	3429608	3429609	0.2508
chr	3429609	3429610	0.2052
chr	3429610	3429615	0.1596
chr	3429615	3429620	0.2394
chr	3429620	3429621	0.2508
chr	3429621	3429622	2.907
chr	3429622	3429623	12.3006
chr	3429623	3429624	12.312
chr	3429624	3429626	12.3234
chr	3429626	3429627	12.312
chr	3429627	3429628	12.2892
chr	3429628	3429633	12.312
chr	3429633	3429634	12.2892
chr	3429634	3429635	12.2664
chr	3429635	3429636	12.2094
chr	3429636	3429637	12.2322
chr	3429637	3429638	12.2208
chr	3429638	3429639	12.1638
chr	3429639	3429640	12.0954
chr	3429640	3429641	12.0612
chr	3429641	3429642	12.7452
chr	3429642	3429643	13.5774
chr	3429643	3429644	12.654
chr	3429644	3429645	3.5682
chr	3429645	3429646	3.5112
chr	3429646	3429650	3.648
chr	3429650	3429651	3.6594
chr	3429651	3429652	3.6708
chr	3429652	3429657	3.6594
chr	3429657	3429658	3.6252
chr	3429658	3429659	3.534
chr	3429659	3429660	3.42
chr	3429660	3429661	3.1122
chr	3429661	3429662	2.8956
chr	3429662	3429663	2.565
chr	3429663	3429664	0.9006
chr	3429664	3429665	0.2622
chr	3429665	3429667	0.228
chr	3429667	3429668	0.171
chr	3429668	3429669	0.1368
chr	3429669	3429670	0.0456
chr	3429670	3429671	0.0228
chr	3429673	3429674	0.1938
chr	3429674	3429678	0.2394
chr	3429678	3429685	0.2508
chr	3429685	3429694	0.2622
chr	3429694	3429695	0.228
chr	3429695	3429696	0.1824
chr	3429696	3429697	0.057
chr	3429697	3429702	0.0342
chr	3429702	3429704	0.0228
chr	3429704	3429707	0.0114
chr	3429707	3429711	0.171
chr	3429711	3429713	0.1824
chr	3429713	3429725	0.171
chr	3429725	3429727	0.1596
chr	3429727	3429728	0.1368
chr	3429728	3429733	0.0228
chr	3429733	3429743	0.0114
chr	3429743	3429744	0.0912
chr	3429744	3429746	0.1254
chr	3429746	3429750	0.1368
chr	3429750	3429751	2.3142
chr	3429751	3429752	3.9558
chr	3429752	3429763	3.9672
chr	3429763	3429765	3.933
chr	3429765	3429767	3.8874
chr	3429767	3429768	3.876
chr	3429768	3429769	3.8418
chr	3429769	3429770	3.8304
chr	3429770	3429771	3.762
chr	3429771	3429772	3.4428
chr	3429772	3429773	1.7442
chr	3429773	3429774	0.4218
chr	3429774	3429775	0.3876
chr	3429775	3429777	0.7182
chr	3429777	3429784	0.741
chr	3429784	3429788	0.7524
chr	3429788	3429790	0.7638
chr	3429790	3429791	0.7524
chr	3429791	3429792	0.7296
chr	3429792	3429793	0.6954
chr	3429793	3429794	0.684
chr	3429794	3429795	0.1596
chr	3429795	3429797	0.1026
chr	3429797	3429798	0.0912
chr	3429798	3429799	0.0798
chr	3429799	3429800	0.0342
chr	3429800	3429807	0.0228
chr	3429807	3429808	0.0114
chr	3429820	3429821	0.0456
chr	3429821	3429834	0.057
chr	3429834	3429841	0.0798
chr	3429841	3429843	0.0684
chr	3429843	3429844	0.057
chr	3429844	3429846	0.1938
chr	3429846	3429849	0.3534
chr	3429849	3429854	0.6726
chr	3429854	3429856	0.7524
chr	3429856	3429862	3.6936
chr	3429862	3429864	3.6708
chr	3429864	3429866	3.648
chr	3429866	3429867	3.5454
chr	3429867	3429868	3.3858
chr	3429868	3429869	3.1692
chr	3429869	3429870	3.1578
chr	3429870	3429871	3.1464
chr	3429871	3429873	3.1236
chr	3429873	3429874	3.0438
chr	3429874	3429875	2.9412
chr	3429875	3429876	2.8614
chr	3429876	3429877	2.6676
chr	3429877	3429878	1.0716
chr	3429878	3429879	0.5016
chr	3429879	3429880	0.2508
chr	3429880	3429881	0.2394
chr	3429881	3429882	0.1596
chr	3429882	3429883	0.1482
chr	3429883	3429886	0.114
chr	3429886	3429888	0.1026
chr	3429888	3429890	0.0912
chr	3429890	3429891	0.1254
chr	3429891	3429896	0.2508
chr	3429896	3429900	0.2622
chr	3429900	3429902	0.3078
chr	3429902	3429908	0.2964
chr	3429908	3429909	0.285
chr	3429909	3429910	0.2394
chr	3429910	3429911	0.228
chr	3429911	3429912	0.171
chr	3429912	3429913	0.1026
chr	3429913	3429914	0.1254
chr	3429914	3429916	0.1368
chr	3429916	3429917	0.114
chr	3429917	3429918	2.6676
chr	3429918	3429919	3.1806
chr	3429919	3429922	3.5226
chr	3429922	3429927	3.4884
chr	3429927	3429928	3.4998
chr	3429928	3429929	3.5112
chr	3429929	3429933	3.6708
chr	3429933	3429934	3.6252
chr	3429934	3429935	3.5682
chr	3429935	3429936	3.4656
chr	3429936	3429937	3.2946
chr	3429937	3429938	2.907
chr	3429938	3429939	1.311
chr	3429939	3429940	0.3306
chr	3429940	3429944	0.1824
chr	3429944	3429947	0.1938
chr	3429947	3429949	0.1824
chr	3429949	3429951	0.171
chr	3429951	3429962	0.0114
chr	3429962	3429964	0.0228
chr	3429964	3429965	0.0114
chr	3429965	3429982	0.057
chr	3429982	3429983	0.0684
chr	3429983	3429985	0.057
chr	3429985	3429986	0.0114
chr	3429986	3430004	0.0228
chr	3430004	3430005	0.0114
chr	3430011	3430014	0.0114
chr	3430014	3430017	0.0456
chr	3430017	3430018	0.0684
chr	3430018	3430019	0.7296
chr	3430019	3430034	0.9462
chr	3430034	3430035	0.9348
chr	3430035	3430036	0.912
chr	3430036	3430037	0.8778
chr	3430037	3430038	0.8094
chr	3430038	3430039	0.7182
chr	3430039	3430040	0.4332
chr	3430040	3430041	0.7182
chr	3430041	3430042	0.855
chr	3430042	3430053	0.8664
chr	3430053	3430054	0.8892
chr	3430054	3430055	0.912
chr	3430055	3430056	0.9234
chr	3430056	3430058	0.9576
chr	3430058	3430060	0.9348
chr	3430060	3430061	0.8778
chr	3430061	3430062	0.7752
chr	3430062	3430063	0.1482
chr	3430063	3430064	0.1368
chr	3430064	3430065	0.6954
chr	3430065	3430066	0.7068
chr	3430066	3430070	0.7524
chr	3430070	3430071	0.855
chr	3430071	3430073	0.8436
chr	3430073	3430074	0.8322
chr	3430074	3430075	0.855
chr	3430075	3430076	0.8778
chr	3430076	3430077	1.0032
chr	3430077	3430079	1.0146
chr	3430079	3430080	0.9804
chr	3430080	3430081	0.969
chr	3430081	3430084	0.9462
chr	3430084	3430085	0.8664
chr	3430085	3430086	0.855
chr	3430086	3430087	0.8208
chr	3430087	3430088	0.8094
chr	3430088	3430089	0.7524
chr	3430089	3430090	0.7638
chr	3430090	3430091	0.7752
chr	3430091	3430092	0.3648
chr	3430092	3430094	0.3534
chr	3430094	3430095	0.9348
chr	3430095	3430096	0.9462
chr	3430096	3430097	0.9348
chr	3430097	3430098	0.9462
chr	3430098	3430099	1.0716
chr	3430099	3430100	1.14
chr	3430100	3430101	1.1286
chr	3430101	3430103	1.14
chr	3430103	3430104	1.0602
chr	3430104	3430106	1.0374
chr	3430106	3430110	1.0146
chr	3430110	3430114	1.0032
chr	3430114	3430115	0.9804
chr	3430115	3430116	0.798
chr	3430116	3430117	0.3078
chr	3430117	3430118	0.2622
chr	3430118	3430119	0.1596
chr	3430119	3430120	0.1482
chr	3430120	3430121	0.1368
chr	3430121	3430127	0.0798
chr	3430127	3430128	0.1254
chr	3430128	3430129	0.1026
chr	3430129	3430130	0.114
chr	3430130	3430132	0.2622
chr	3430132	3430133	0.2736
chr	3430133	3430136	0.285
chr	3430136	3430140	0.3192
chr	3430140	3430141	0.342
chr	3430141	3430142	0.9918
chr	3430142	3430143	21.8196
chr	3430143	3430144	97.6182
chr	3430144	3430145	97.7322
chr	3430145	3430146	97.7664
chr	3430146	3430147	97.7892
chr	3430147	3430148	97.7778
chr	3430148	3430149	97.8348
chr	3430149	3430150	97.9602
chr	3430150	3430152	98.0058
chr	3430152	3430153	98.2338
chr	3430153	3430154	98.2224
chr	3430154	3430155	98.1996
chr	3430155	3430158	98.1768
chr	3430158	3430159	98.1312
chr	3430159	3430160	97.9944
chr	3430160	3430161	86.526
chr	3430161	3430162	86.3436
chr	3430162	3430163	86.013
chr	3430163	3430164	81.7722
chr	3430164	3430165	61.3092
chr	3430165	3430166	7.2162
chr	3430166	3430167	4.0242
chr	3430167	3430168	3.6024
chr	3430168	3430169	2.5308
chr	3430169	3430170	1.0374
chr	3430170	3430171	0.741
chr	3430171	3430172	0.6384
chr	3430172	3430173	0.2622
chr	3430173	3430174	0.2166
chr	3430174	3430175	0.171
chr	3430175	3430177	0.1368
chr	3430177	3430178	0.114
chr	3430178	3430186	0.1482
chr	3430186	3430187	0.1254
chr	3430187	3430189	0.114
chr	3430189	3430190	0.0798
chr	3430190	3430191	0.1026
chr	3430191	3430196	0.0798
chr	3430196	3430199	0.0684
chr	3430199	3430207	0.0228
chr	3430207	3430208	0.0114
chr	3430213	3430215	0.0456
chr	3430215	3430220	0.0912
chr	3430220	3430221	0.1482
chr	3430221	3430222	0.9006
chr	3430222	3430223	1.14
chr	3430223	3430224	1.1742
chr	3430224	3430226	1.197
chr	3430226	3430227	1.2198
chr	3430227	3430228	60.5682
chr	3430228	3430229	70.6344
chr	3430229	3430231	70.6914
chr	3430231	3430232	70.7256
chr	3430232	3430234	70.908
chr	3430234	3430236	70.8966
chr	3430236	3430237	70.8852
chr	3430237	3430238	70.8966
chr	3430238	3430239	70.8738
chr	3430239	3430242	70.8852
chr	3430242	3430243	70.794
chr	3430243	3430244	70.0758
chr	3430244	3430245	69.1866
chr	3430245	3430246	68.1036
chr	3430246	3430247	68.0466
chr	3430247	3430248	42.7386
chr	3430248	3430249	41.5872
chr	3430249	3430250	0.3648
chr	3430250	3430251	0.3192
chr	3430251	3430252	0.2964
chr	3430252	3430253	0.2622
chr	3430253	3430254	0.2508
chr	3430254	3430257	0.228
chr	3430257	3430259	0.2166
chr	3430259	3430262	0.2052
chr	3430262	3430264	0.1026
chr	3430264	3430265	0.0912
chr	3430265	3430266	0.0798
chr	3430266	3430269	0.0684
chr	3430269	3430270	0.0342
chr	3430270	3430271	0.0228
chr	3430271	3430272	0.2052
chr	3430272	3430274	0.6498
chr	3430274	3430276	0.6384
chr	3430276	3430277	11.5482
chr	3430277	3430278	11.5596
chr	3430278	3430281	11.571
chr	3430281	3430282	13.8738
chr	3430282	3430283	14.2842
chr	3430283	3430284	14.6832
chr	3430284	3430285	14.6946
chr	3430285	3430286	14.706
chr	3430286	3430291	14.7174
chr	3430291	3430292	14.5692
chr	3430292	3430293	14.5236
chr	3430293	3430296	17.0886
chr	3430296	3430297	17.043
chr	3430297	3430298	15.39
chr	3430298	3430299	9.7356
chr	3430299	3430300	6.4068
chr	3430300	3430301	6.3612
chr	3430301	3430302	5.6544
chr	3430302	3430303	3.534
chr	3430303	3430304	5.3922
chr	3430304	3430305	5.0844
chr	3430305	3430307	8.208
chr	3430307	3430308	8.1738
chr	3430308	3430310	8.1624
chr	3430310	3430312	9.1656
chr	3430312	3430314	9.12
chr	3430314	3430315	8.4816
chr	3430315	3430316	6.1902
chr	3430316	3430319	6.1674
chr	3430319	3430320	6.1446
chr	3430320	3430321	6.1332
chr	3430321	3430322	5.9622
chr	3430322	3430323	5.871
chr	3430323	3430324	5.757
chr	3430324	3430325	5.5176
chr	3430325	3430326	4.2408
chr	3430326	3430327	3.3516
chr	3430327	3430328	2.052
chr	3430328	3430329	1.254
chr	3430329	3430330	1.1856
chr	3430330	3430331	0.2736
chr	3430331	3430332	0.2166
chr	3430332	3430333	0.1482
chr	3430333	3430334	0.0798
chr	3430334	3430335	0.1026
chr	3430335	3430337	0.114
chr	3430337	3430339	0.1254
chr	3430339	3430340	0.342
chr	3430340	3430341	0.3648
chr	3430341	3430342	0.6954
chr	3430342	3430343	0.7068
chr	3430343	3430344	1.2312
chr	3430344	3430345	3.6366
chr	3430345	3430346	9.7128
chr	3430346	3430349	9.8496
chr	3430349	3430355	9.861
chr	3430355	3430357	9.8496
chr	3430357	3430359	9.8268
chr	3430359	3430360	9.8154
chr	3430360	3430361	9.5418
chr	3430361	3430362	9.2112
chr	3430362	3430363	9.0516
chr	3430363	3430364	8.7324
chr	3430364	3430365	8.5842
chr	3430365	3430366	7.2732
chr	3430366	3430367	0.7866
chr	3430367	3430368	0.5016
chr	3430368	3430369	0.1368
chr	3430369	3430370	0.1254
chr	3430370	3430372	0.0456
chr	3430372	3430373	0.0342
chr	3430373	3430379	0.0228
chr	3430379	3430385	0.0114
chr	3430395	3430407	0.0456
chr	3430407	3430408	0.057
chr	3430408	3430409	0.171
chr	3430409	3430411	0.1824
chr	3430411	3430414	0.1938
chr	3430414	3430416	0.1824
chr	3430416	3430421	0.2052
chr	3430421	3430425	1.0488
chr	3430425	3430427	1.0374
chr	3430427	3430429	0.9918
chr	3430429	3430433	0.9234
chr	3430433	3430437	0.9576
chr	3430437	3430438	0.9348
chr	3430438	3430439	0.9006
chr	3430439	3430440	0.8778
chr	3430440	3430441	0.8664
chr	3430441	3430442	0.8094
chr	3430442	3430443	0.7752
chr	3430443	3430444	0.0798
chr	3430444	3430455	0.0456
chr	3430455	3430459	0.0114
chr	3430464	3430467	0.0456
chr	3430467	3430468	0.0684
chr	3430468	3430470	0.1026
chr	3430470	3430471	1.1058
chr	3430471	3430472	1.14
chr	3430472	3430475	1.1514
chr	3430475	3430476	1.1628
chr	3430476	3430477	1.368
chr	3430477	3430478	1.3908
chr	3430478	3430479	6.7032
chr	3430479	3430480	7.2048
chr	3430480	3430481	7.2276
chr	3430481	3430482	7.5354
chr	3430482	3430483	7.8774
chr	3430483	3430484	8.322
chr	3430484	3430485	11.7762
chr	3430485	3430486	11.9244
chr	3430486	3430488	11.9358
chr	3430488	3430489	17.7498
chr	3430489	3430490	17.7954
chr	3430490	3430492	17.8296
chr	3430492	3430493	17.8182
chr	3430493	3430494	17.8068
chr	3430494	3430495	17.7042
chr	3430495	3430496	17.556
chr	3430496	3430497	17.5902
chr	3430497	3430498	17.5104
chr	3430498	3430499	17.3736
chr	3430499	3430500	16.6896
chr	3430500	3430501	32.034
chr	3430501	3430502	32.7522
chr	3430502	3430503	32.8548
chr	3430503	3430504	33.3108
chr	3430504	3430505	32.7522
chr	3430505	3430506	34.2228
chr	3430506	3430507	60.1578
chr	3430507	3430508	63.5892
chr	3430508	3430509	64.2504
chr	3430509	3430510	64.5468
chr	3430510	3430511	64.6038
chr	3430511	3430512	64.5126
chr	3430512	3430513	64.6722
chr	3430513	3430514	63.6576
chr	3430514	3430515	63.7146
chr	3430515	3430516	63.6918
chr	3430516	3430517	63.2358
chr	3430517	3430518	63.2244
chr	3430518	3430519	63.2472
chr	3430519	3430520	62.4492
chr	3430520	3430521	62.757
chr	3430521	3430522	62.4834
chr	3430522	3430523	57.9348
chr	3430523	3430524	54.0588
chr	3430524	3430525	47.2188
chr	3430525	3430526	45.0414
chr	3430526	3430527	30.609
chr	3430527	3430528	26.2998
chr	3430528	3430529	12.3348
chr	3430529	3430530	7.6722
chr	3430530	3430531	4.4688
chr	3430531	3430532	4.3092
chr	3430532	3430533	3.9786
chr	3430533	3430534	3.648
chr	3430534	3430535	3.3174
chr	3430535	3430536	2.052
chr	3430536	3430537	1.881
chr	3430537	3430538	1.7328
chr	3430538	3430539	1.4592
chr	3430539	3430540	1.3794
chr	3430540	3430541	1.368
chr	3430541	3430542	0.2736
chr	3430542	3430547	0.2052
chr	3430547	3430548	0.1254
chr	3430548	3430549	0.0912
chr	3430549	3430550	0.0798
chr	3430550	3430552	0.0684
chr	3430552	3430553	0.0456
chr	3430553	3430554	0.0342
chr	3430554	3430555	0.0228
chr	3430555	3430563	0.0114
chr	3430564	3430565	1.4592
chr	3430565	3430566	1.6302
chr	3430566	3430572	1.653
chr	3430572	3430573	8.6412
chr	3430573	3430574	8.6754
chr	3430574	3430576	8.8122
chr	3430576	3430577	8.835
chr	3430577	3430578	59.0292
chr	3430578	3430579	68.799
chr	3430579	3430580	73.188
chr	3430580	3430581	73.8834
chr	3430581	3430582	73.929
chr	3430582	3430583	74.0202
chr	3430583	3430584	105.655
chr	3430584	3430585	106.636
chr	3430585	3430586	106.567
chr	3430586	3430587	106.658
chr	3430587	3430588	120.179
chr	3430588	3430589	120.509
chr	3430589	3430590	120.441
chr	3430590	3430591	120.487
chr	3430591	3430592	120.772
chr	3430592	3430593	126.278
chr	3430593	3430594	125.731
chr	3430594	3430595	125.297
chr	3430595	3430596	124.682
chr	3430596	3430597	120.065
chr	3430597	3430598	114.057
chr	3430598	3430599	101.779
chr	3430599	3430600	68.1036
chr	3430600	3430601	65.7552
chr	3430601	3430602	60.9786
chr	3430602	3430603	60.3174
chr	3430603	3430604	55.632
chr	3430604	3430605	53.0442
chr	3430605	3430606	35.9898
chr	3430606	3430607	31.9656
chr	3430607	3430608	23.9628
chr	3430608	3430609	15.4356
chr	3430609	3430610	15.0822
chr	3430610	3430611	10.9896
chr	3430611	3430612	9.3708
chr	3430612	3430613	7.638
chr	3430613	3430614	6.9426
chr	3430614	3430615	0.5016
chr	3430615	3430616	0.4104
chr	3430616	3430617	0.399
chr	3430617	3430622	0.3306
chr	3430622	3430623	0.3192
chr	3430623	3430625	0.3078
chr	3430625	3430626	0.2964
chr	3430626	3430627	0.285
chr	3430627	3430630	0.2736
chr	3430630	3430631	2.0862
chr	3430631	3430633	2.1546
chr	3430633	3430634	2.0976
chr	3430634	3430635	2.0862
chr	3430635	3430636	2.2116
chr	3430636	3430648	2.223
chr	3430648	3430650	2.2116
chr	3430650	3430651	2.166
chr	3430651	3430652	1.3452
chr	3430652	3430653	0.8778
chr	3430653	3430654	0.5586
chr	3430654	3430655	0.3876
chr	3430655	3430656	0.285
chr	3430656	3430657	0.1596
chr	3430664	3430684	0.0114
chr	3430689	3430694	0.0114
chr	3430694	3430695	0.0456
chr	3430695	3430696	0.0798
chr	3430696	3430697	0.1254
chr	3430697	3430700	0.171
chr	3430700	3430701	0.4902
chr	3430701	3430705	0.513
chr	3430705	3430714	0.5244
chr	3430714	3430717	0.4788
chr	3430717	3430718	0.399
chr	3430718	3430721	0.3534
chr	3430721	3430727	0.0228
chr	3430727	3430729	0.0114
chr	3430765	3430769	0.0114
chr	3430769	3430788	0.0228
chr	3430788	3430792	0.0342
chr	3430792	3430804	0.0456
chr	3430804	3430806	0.0228
chr	3430806	3430807	0.0342
chr	3430807	3430813	0.0228
chr	3430813	3430827	0.0114
chr	3430850	3430852	0.0798
chr	3430852	3430869	0.114
chr	3430869	3430871	0.1026
chr	3430871	3430873	0.0342
chr	3430873	3430874	0.0228
chr	3430874	3430895	0.0114
chr	3430965	3430969	0.0114
chr	3430969	3430970	0.0342
chr	3430970	3430986	0.0456
chr	3430986	3430991	0.0342
chr	3430991	3430998	0.0114
chr	3430998	3430999	0.7638
chr	3430999	3431004	1.767
chr	3431004	3431016	1.881
chr	3431016	3431018	1.8696
chr	3431018	3431019	1.8582
chr	3431019	3431020	1.7442
chr	3431020	3431021	0.2508
chr	3431021	3431025	0.1026
chr	3431025	3431026	0.0912
chr	3431026	3431027	0.0228
chr	3431027	3431028	0.0114
chr	3431037	3431042	0.0342
chr	3431042	3431044	0.0456
chr	3431044	3431045	0.6156
chr	3431045	3431058	0.6384
chr	3431058	3431060	0.6156
chr	3431060	3431061	0.6042
chr	3431061	3431064	0.5928
chr	3431064	3431065	0.456
chr	3431065	3431066	0.1026
chr	3431066	3431068	0.0798
chr	3431068	3431071	0.0114
chr	3431124	3431139	0.0114
chr	3431139	3431140	0.285
chr	3431140	3431141	0.3648
chr	3431141	3431144	0.3762
chr	3431144	3431149	0.399
chr	3431149	3431159	0.3876
chr	3431159	3431160	0.285
chr	3431160	3431161	0.2736
chr	3431161	3431162	0.0114
chr	3431162	3431163	0.0342
chr	3431163	3431170	0.2622
chr	3431170	3431172	0.2508
chr	3431172	3431175	0.2622
chr	3431175	3431180	0.2736
chr	3431180	3431183	0.228
chr	3431183	3431184	0.1938
chr	3431184	3431185	0.1482
chr	3431185	3431190	0.0342
chr	3431190	3431191	0.0228
chr	3431191	3431194	0.0114
chr	3431199	3431207	0.0114
chr	3431207	3431224	0.114
chr	3431224	3431225	0.1026
chr	3431225	3431227	0.1596
chr	3431227	3431231	0.3534
chr	3431231	3431241	0.3648
chr	3431241	3431244	0.3762
chr	3431244	3431245	0.342
chr	3431245	3431246	0.3306
chr	3431246	3431247	0.3078
chr	3431247	3431249	0.0912
chr	3431249	3431250	0.0798
chr	3431250	3431251	0.0684
chr	3431251	3431253	0.057
chr	3431253	3431262	0.0228
chr	3431263	3431284	0.0342
chr	3431284	3431285	0.0228
chr	3431295	3431316	0.0228
chr	3431316	3431317	0.0114
chr	3431342	3431343	0.0798
chr	3431343	3431359	0.114
chr	3431359	3431361	0.1026
chr	3431361	3431362	0.0912
chr	3431362	3431364	0.0342
chr	3431364	3431367	0.0114
chr	3431381	3431401	0.0456
chr	3431401	3431402	0.0342
chr	3431402	3431403	0.0114
chr	3431414	3431417	0.0114
chr	3431417	3431421	0.057
chr	3431421	3431422	0.0684
chr	3431422	3431423	0.1368
chr	3431423	3431424	0.1482
chr	3431424	3431425	0.228
chr	3431425	3431426	0.2964
chr	3431426	3431427	1.9152
chr	3431427	3431428	18.9012
chr	3431428	3431429	18.9582
chr	3431429	3431430	19.0152
chr	3431430	3431432	19.1178
chr	3431432	3431438	19.1406
chr	3431438	3431442	19.1748
chr	3431442	3431443	19.1634
chr	3431443	3431444	19.0266
chr	3431444	3431445	18.9354
chr	3431445	3431446	18.639
chr	3431446	3431447	18.3768
chr	3431447	3431448	17.7954
chr	3431448	3431449	12.9504
chr	3431449	3431451	0.0684
chr	3431451	3431452	0.057
chr	3431452	3431453	0.0456
chr	3431453	3431459	0.0342
chr	3431482	3431483	0.0228
chr	3431483	3431488	0.0342
chr	3431488	3431492	0.0684
chr	3431492	3431493	0.0798
chr	3431493	3431494	0.1368
chr	3431494	3431495	0.1482
chr	3431495	3431498	0.1596
chr	3431498	3431502	0.2052
chr	3431502	3431503	0.2964
chr	3431503	3431505	0.3078
chr	3431505	3431508	0.2964
chr	3431508	3431509	0.285
chr	3431509	3431510	0.2736
chr	3431510	3431514	0.2394
chr	3431514	3431515	0.2052
chr	3431515	3431516	0.171
chr	3431516	3431518	0.1596
chr	3431518	3431519	0.1482
chr	3431519	3431520	0.1254
chr	3431520	3431522	0.1026
chr	3431522	3431523	0.0798
chr	3431523	3431525	0.0114
chr	3431526	3431542	0.0342
chr	3431542	3431548	0.0456
chr	3431548	3431553	0.057
chr	3431553	3431554	0.0456
chr	3431554	3431555	0.0342
chr	3431555	3431562	0.0228
chr	3431562	3431568	0.0114
chr	3431568	3431570	0.0228
chr	3431570	3431577	0.0114
chr	3431577	3431585	0.0228
chr	3431585	3431589	0.0342
chr	3431589	3431598	0.057
chr	3431598	3431607	0.0456
chr	3431607	3431610	0.0342
chr	3431610	3431612	0.0228
chr	3431634	3431653	0.0228
chr	3431671	3431679	0.0114
chr	3431679	3431683	0.0684
chr	3431683	3431684	0.2052
chr	3431684	3431688	0.285
chr	3431688	3431696	0.2964
chr	3431696	3431697	0.285
chr	3431697	3431699	0.2736
chr	3431699	3431700	0.2622
chr	3431700	3431702	0.2964
chr	3431702	3431703	0.2508
chr	3431703	3431704	0.2394
chr	3431704	3431705	0.228
chr	3431705	3431710	0.0684
chr	3431710	3431712	0.057
chr	3431712	3431719	0.0684
chr	3431719	3431722	0.0798
chr	3431722	3431723	0.057
chr	3431723	3431724	0.1596
chr	3431724	3431725	0.1824
chr	3431725	3431730	0.171
chr	3431730	3431731	0.1596
chr	3431731	3431732	0.1824
chr	3431732	3431733	0.1938
chr	3431733	3431734	0.399
chr	3431734	3431735	3.6024
chr	3431735	3431736	3.6366
chr	3431736	3431737	3.7962
chr	3431737	3431739	3.8874
chr	3431739	3431740	3.933
chr	3431740	3431741	4.0128
chr	3431741	3431742	4.0356
chr	3431742	3431743	4.047
chr	3431743	3431745	3.933
chr	3431745	3431751	3.9216
chr	3431751	3431753	3.8874
chr	3431753	3431754	3.4086
chr	3431754	3431755	2.9868
chr	3431755	3431756	2.0406
chr	3431756	3431757	0.9576
chr	3431757	3431758	0.399
chr	3431758	3431759	0.285
chr	3431759	3431761	0.1596
chr	3431761	3431762	0.1368
chr	3431762	3431763	0.1254
chr	3431763	3431764	0.114
chr	3431764	3431776	0.1026
chr	3431776	3431777	0.0912
chr	3431777	3431778	0.0684
chr	3431778	3431779	0.0342
chr	3431779	3431781	0.0228
chr	3431781	3431782	0.0114
chr	3431788	3431789	0.0912
chr	3431789	3431791	0.114
chr	3431791	3431793	0.1254
chr	3431793	3431806	0.1368
chr	3431806	3431807	0.114
chr	3431807	3431812	0.1026
chr	3431812	3431814	0.0912
chr	3431814	3431819	0.1026
chr	3431819	3431820	0.1254
chr	3431820	3431821	0.1368
chr	3431821	3431826	0.1482
chr	3431826	3431827	0.1938
chr	3431827	3431828	0.1824
chr	3431828	3431829	0.171
chr	3431829	3431831	0.1596
chr	3431831	3431832	0.1482
chr	3431832	3431833	0.1938
chr	3431833	3431836	0.171
chr	3431836	3431837	0.1482
chr	3431837	3431838	0.1368
chr	3431838	3431839	0.2166
chr	3431839	3431840	0.228
chr	3431840	3431841	0.2052
chr	3431841	3431842	0.2736
chr	3431842	3431843	0.3078
chr	3431843	3431845	0.3306
chr	3431845	3431847	0.3192
chr	3431847	3431848	0.3078
chr	3431848	3431849	0.3876
chr	3431849	3431850	0.3762
chr	3431850	3431851	0.4446
chr	3431851	3431856	0.456
chr	3431856	3431857	0.4332
chr	3431857	3431858	0.3876
chr	3431858	3431862	0.3762
chr	3431862	3431863	0.3306
chr	3431863	3431864	0.2508
chr	3431864	3431867	0.2166
chr	3431867	3431868	0.1938
chr	3431868	3431869	0.1026
chr	3431869	3431871	0.2166
chr	3431871	3431873	0.2052
chr	3431873	3431876	0.1938
chr	3431876	3431877	0.1254
chr	3431877	3431890	0.114
chr	3431916	3431917	0.0114
chr	3431917	3431921	0.0228
chr	3431921	3431936	0.0342
chr	3431936	3431938	0.0228
chr	3431952	3431962	0.0456
chr	3431962	3431966	0.057
chr	3431966	3431972	0.1026
chr	3431972	3431974	0.0798
chr	3431974	3431976	0.2394
chr	3431976	3431977	1.6416
chr	3431977	3431978	1.881
chr	3431978	3431979	1.938
chr	3431979	3431981	1.9494
chr	3431981	3431991	1.938
chr	3431991	3431992	1.9266
chr	3431992	3431995	1.9152
chr	3431995	3431996	1.8468
chr	3431996	3431997	1.7898
chr	3431997	3431998	1.7328
chr	3431998	3431999	1.2654
chr	3431999	3432000	1.14
chr	3432000	3432001	1.2654
chr	3432001	3432002	0.4218
chr	3432002	3432003	0.3648
chr	3432003	3432005	0.2736
chr	3432005	3432006	0.3534
chr	3432006	3432007	0.4446
chr	3432007	3432008	1.1514
chr	3432008	3432009	2.3484
chr	3432009	3432010	2.4054
chr	3432010	3432012	2.4624
chr	3432012	3432023	2.6448
chr	3432023	3432024	2.6334
chr	3432024	3432025	2.6106
chr	3432025	3432026	2.565
chr	3432026	3432027	2.3712
chr	3432027	3432028	1.5048
chr	3432028	3432029	1.2882
chr	3432029	3432030	0.8436
chr	3432030	3432031	0.5814
chr	3432031	3432032	0.456
chr	3432032	3432033	0.0912
chr	3432033	3432034	0.0456
chr	3432034	3432036	0.0228
chr	3432036	3432042	1.0374
chr	3432042	3432047	1.0488
chr	3432047	3432048	1.0374
chr	3432048	3432052	1.026
chr	3432052	3432053	1.0146
chr	3432053	3432055	0.9918
chr	3432055	3432056	0.9804
chr	3432056	3432057	0.7752
chr	3432057	3432058	0.342
chr	3432058	3432060	0.1026
chr	3432060	3432061	0.0798
chr	3432061	3432062	0.0456
chr	3432062	3432063	0.0228
chr	3432084	3432094	0.0114
chr	3432094	3432102	0.0456
chr	3432102	3432106	0.057
chr	3432106	3432107	0.0456
chr	3432107	3432112	0.114
chr	3432112	3432113	0.1482
chr	3432113	3432114	0.1938
chr	3432114	3432115	0.2622
chr	3432115	3432121	0.2736
chr	3432121	3432123	0.285
chr	3432123	3432125	0.3078
chr	3432125	3432128	0.2964
chr	3432128	3432132	0.285
chr	3432132	3432135	0.1938
chr	3432135	3432136	0.1482
chr	3432136	3432137	0.1254
chr	3432137	3432138	0.0798
chr	3432138	3432142	0.0684
chr	3432142	3432144	0.057
chr	3432144	3432145	0.0798
chr	3432145	3432146	0.1482
chr	3432146	3432156	0.1368
chr	3432156	3432164	0.1254
chr	3432164	3432165	0.114
chr	3432165	3432166	0.1026
chr	3432166	3432178	0.0114
chr	3432195	3432200	0.0114
chr	3432200	3432215	0.0228
chr	3432215	3432220	0.0114
chr	3432223	3432224	0.0228
chr	3432224	3432229	0.0342
chr	3432229	3432231	0.0456
chr	3432231	3432233	0.1254
chr	3432233	3432239	0.1596
chr	3432239	3432243	0.171
chr	3432243	3432248	0.1824
chr	3432248	3432250	0.171
chr	3432250	3432252	0.1368
chr	3432252	3432254	0.0684
chr	3432254	3432256	0.0456
chr	3432256	3432258	0.0798
chr	3432258	3432259	0.0912
chr	3432259	3432261	0.0798
chr	3432261	3432267	0.114
chr	3432267	3432271	0.1026
chr	3432271	3432273	0.114
chr	3432273	3432275	0.1254
chr	3432275	3432277	0.1368
chr	3432277	3432278	0.114
chr	3432278	3432279	0.1026
chr	3432279	3432280	0.0912
chr	3432280	3432281	0.0798
chr	3432281	3432282	0.0684
chr	3432282	3432288	0.0456
chr	3432288	3432294	0.0342
chr	3432294	3432299	0.0228
chr	3432299	3432310	0.0342
chr	3432310	3432315	0.0456
chr	3432315	3432317	0.0228
chr	3432317	3432321	0.0342
chr	3432321	3432323	0.0228
chr	3432323	3432328	0.1482
chr	3432328	3432341	0.1368
chr	3432341	3432342	0.1254
chr	3432342	3432343	0.114
chr	3432343	3432344	0.0798
chr	3432344	3432345	0.0456
chr	3432345	3432346	0.0342
chr	3432346	3432357	0.0228
chr	3432357	3432365	0.0342
chr	3432365	3432369	0.0228
chr	3432369	3432370	0.3762
chr	3432370	3432372	0.627
chr	3432372	3432373	3.4542
chr	3432373	3432375	3.591
chr	3432375	3432386	3.6024
chr	3432386	3432388	3.5454
chr	3432388	3432389	3.5226
chr	3432389	3432390	3.192
chr	3432390	3432391	3.1464
chr	3432391	3432392	2.7246
chr	3432392	3432393	1.1286
chr	3432393	3432394	1.026
chr	3432394	3432395	0.8322
chr	3432395	3432396	0.1824
chr	3432396	3432397	0.1254
chr	3432397	3432398	0.1026
chr	3432398	3432399	0.0912
chr	3432399	3432400	0.0798
chr	3432400	3432402	0.0684
chr	3432402	3432404	0.0456
chr	3432404	3432406	0.0342
chr	3432406	3432407	0.0228
chr	3432413	3432414	0.0114
chr	3432414	3432427	0.0228
chr	3432427	3432428	0.0798
chr	3432428	3432429	0.3648
chr	3432429	3432430	0.4218
chr	3432430	3432431	0.4674
chr	3432431	3432433	0.4788
chr	3432433	3432434	0.4902
chr	3432434	3432436	0.5244
chr	3432436	3432440	0.513
chr	3432440	3432448	0.5244
chr	3432448	3432449	0.5016
chr	3432449	3432450	0.4902
chr	3432450	3432451	0.1596
chr	3432451	3432452	0.1368
chr	3432452	3432453	0.171
chr	3432453	3432455	0.8094
chr	3432455	3432456	0.7866
chr	3432456	3432457	0.7752
chr	3432457	3432462	0.7638
chr	3432462	3432466	0.9234
chr	3432466	3432467	1.026
chr	3432467	3432469	17.5902
chr	3432469	3432470	17.613
chr	3432470	3432471	17.5902
chr	3432471	3432472	17.5788
chr	3432472	3432473	17.5104
chr	3432473	3432474	17.4876
chr	3432474	3432475	17.0202
chr	3432475	3432476	16.9746
chr	3432476	3432477	16.9176
chr	3432477	3432478	16.8834
chr	3432478	3432481	16.8492
chr	3432481	3432483	16.8378
chr	3432483	3432484	16.8264
chr	3432484	3432485	16.7694
chr	3432485	3432486	16.701
chr	3432486	3432487	16.587
chr	3432487	3432488	4.332
chr	3432488	3432489	1.4478
chr	3432489	3432491	1.6872
chr	3432491	3432494	1.9038
chr	3432494	3432496	1.9608
chr	3432496	3432507	1.9722
chr	3432507	3432508	1.8924
chr	3432508	3432509	1.8354
chr	3432509	3432510	0.5358
chr	3432510	3432511	0.4674
chr	3432511	3432512	0.3306
chr	3432512	3432513	0.228
chr	3432513	3432514	0.1368
chr	3432514	3432515	0.0684
chr	3432515	3432516	0.0342
chr	3432516	3432517	0.0228
chr	3432517	3432522	0.0114
chr	3432523	3432524	0.0456
chr	3432524	3432526	0.057
chr	3432526	3432528	0.1026
chr	3432528	3432530	0.3648
chr	3432530	3432533	0.3762
chr	3432533	3432535	0.456
chr	3432535	3432536	0.4674
chr	3432536	3432537	0.4902
chr	3432537	3432538	0.5244
chr	3432538	3432543	0.5472
chr	3432543	3432544	0.5358
chr	3432544	3432546	0.513
chr	3432546	3432547	0.5016
chr	3432547	3432548	0.4902
chr	3432548	3432549	0.3876
chr	3432549	3432550	0.3762
chr	3432550	3432551	0.3534
chr	3432551	3432553	0.285
chr	3432553	3432554	0.2508
chr	3432554	3432556	0.2052
chr	3432556	3432558	0.1938
chr	3432558	3432559	0.2052
chr	3432559	3432560	0.1938
chr	3432560	3432561	0.1596
chr	3432561	3432562	0.1482
chr	3432562	3432563	0.1596
chr	3432563	3432566	0.1254
chr	3432566	3432567	0.1368
chr	3432567	3432569	0.1482
chr	3432569	3432570	0.0912
chr	3432570	3432571	0.114
chr	3432571	3432573	0.1254
chr	3432573	3432578	0.1824
chr	3432578	3432579	0.1938
chr	3432579	3432582	0.1824
chr	3432582	3432583	0.2052
chr	3432583	3432584	0.228
chr	3432584	3432585	0.2166
chr	3432585	3432586	0.456
chr	3432586	3432588	0.5016
chr	3432588	3432590	0.4674
chr	3432590	3432591	0.3876
chr	3432591	3432592	0.3762
chr	3432592	3432594	0.3648
chr	3432594	3432596	0.3534
chr	3432596	3432597	0.3648
chr	3432597	3432600	0.3762
chr	3432600	3432601	0.3534
chr	3432601	3432602	0.3306
chr	3432602	3432603	0.3192
chr	3432603	3432605	0.3078
chr	3432605	3432606	0.2508
chr	3432606	3432608	0.2052
chr	3432608	3432609	0.1596
chr	3432609	3432613	0.1026
chr	3432613	3432617	0.0912
chr	3432617	3432618	0.1254
chr	3432618	3432619	0.2166
chr	3432619	3432620	0.228
chr	3432620	3432621	0.2394
chr	3432621	3432632	0.3078
chr	3432632	3432634	0.2964
chr	3432634	3432636	0.2508
chr	3432636	3432637	0.228
chr	3432637	3432638	0.2052
chr	3432638	3432639	0.1368
chr	3432639	3432640	0.1254
chr	3432640	3432641	0.1482
chr	3432641	3432642	0.114
chr	3432642	3432648	0.0342
chr	3432648	3432651	0.0228
chr	3432653	3432664	0.0228
chr	3432682	3432691	0.0114
chr	3432691	3432693	0.4332
chr	3432693	3432705	3.7962
chr	3432705	3432706	3.8076
chr	3432706	3432709	3.7962
chr	3432709	3432710	3.7848
chr	3432710	3432711	3.705
chr	3432711	3432712	3.5682
chr	3432712	3432713	3.4884
chr	3432713	3432714	3.249
chr	3432714	3432715	2.28
chr	3432715	3432716	0.8208
chr	3432716	3432717	0.171
chr	3432717	3432718	0.0912
chr	3432718	3432725	0.0114
chr	3432765	3432781	0.0228
chr	3432781	3432787	0.0342
chr	3432787	3432789	0.0114
chr	3432789	3432794	0.0456
chr	3432794	3432803	0.057
chr	3432803	3432809	0.0456
chr	3432809	3432813	0.0342
chr	3432813	3432814	0.0228
chr	3432814	3432816	0.0114
chr	3432842	3432856	0.0228
chr	3432856	3432859	0.0342
chr	3432859	3432863	0.0228
chr	3432863	3432877	0.0114
chr	3432877	3432881	0.0228
chr	3432881	3432886	0.0114
chr	3432886	3432888	0.0342
chr	3432888	3432889	0.0456
chr	3432889	3432890	0.057
chr	3432890	3432904	0.0684
chr	3432904	3432905	0.0456
chr	3432905	3432906	0.0342
chr	3432906	3432915	0.0228
chr	3432915	3432916	0.0114
chr	3432917	3432955	0.0228
chr	3432955	3432958	0.0342
chr	3432958	3432960	0.0114
chr	3432960	3432975	0.0342
chr	3432975	3432982	0.0228
chr	3432982	3432987	0.0114
chr	3432987	3432992	0.0342
chr	3432992	3432994	0.3306
chr	3432994	3432998	0.342
chr	3432998	3432999	0.3648
chr	3432999	3433001	0.9462
chr	3433001	3433003	1.0488
chr	3433003	3433004	1.1058
chr	3433004	3433005	1.197
chr	3433005	3433008	1.2084
chr	3433008	3433009	1.1742
chr	3433009	3433010	1.197
chr	3433010	3433011	3.6822
chr	3433011	3433012	3.6366
chr	3433012	3433013	3.8076
chr	3433013	3433015	3.819
chr	3433015	3433016	3.7848
chr	3433016	3433017	3.762
chr	3433017	3433018	3.7278
chr	3433018	3433019	3.705
chr	3433019	3433020	3.6708
chr	3433020	3433021	3.477
chr	3433021	3433022	3.2148
chr	3433022	3433023	3.1236
chr	3433023	3433024	3.0324
chr	3433024	3433025	2.9754
chr	3433025	3433026	2.9526
chr	3433026	3433027	2.9298
chr	3433027	3433028	2.9184
chr	3433028	3433029	2.85
chr	3433029	3433030	2.7246
chr	3433030	3433031	2.394
chr	3433031	3433032	1.824
chr	3433032	3433033	0.3876
chr	3433033	3433034	0.2964
chr	3433034	3433035	0.0456
chr	3433035	3433036	0.0342
chr	3433036	3433044	0.0228
chr	3433044	3433046	0.0342
chr	3433046	3433047	0.057
chr	3433047	3433056	0.0684
chr	3433056	3433057	0.0912
chr	3433057	3433058	0.228
chr	3433058	3433059	8.2764
chr	3433059	3433062	8.379
chr	3433062	3433063	8.3904
chr	3433063	3433068	8.4018
chr	3433068	3433074	8.3676
chr	3433074	3433075	8.3448
chr	3433075	3433078	8.2992
chr	3433078	3433079	8.1852
chr	3433079	3433080	7.2846
chr	3433080	3433081	1.2654
chr	3433081	3433082	0.2964
chr	3433082	3433083	0.1368
chr	3433083	3433084	0.1254
chr	3433084	3433085	0.0798
chr	3433085	3433091	0.0342
chr	3433091	3433093	0.0228
chr	3433093	3433096	0.0114
chr	3433096	3433098	0.0228
chr	3433098	3433111	0.0114
chr	3433111	3433112	0.114
chr	3433112	3433114	0.1254
chr	3433114	3433115	0.1368
chr	3433115	3433116	0.2622
chr	3433116	3433117	0.2736
chr	3433117	3433118	0.2622
chr	3433118	3433133	0.285
chr	3433133	3433134	0.2622
chr	3433134	3433135	0.2508
chr	3433135	3433136	0.2052
chr	3433136	3433137	0.0912
chr	3433137	3433140	0.0684
chr	3433140	3433145	0.057
chr	3433145	3433151	0.0456
chr	3433151	3433152	0.057
chr	3433152	3433153	0.0684
chr	3433153	3433156	0.0798
chr	3433156	3433158	0.8094
chr	3433158	3433160	0.8208
chr	3433160	3433161	0.855
chr	3433161	3433162	12.7794
chr	3433162	3433163	13.3836
chr	3433163	3433164	15.39
chr	3433164	3433166	15.7776
chr	3433166	3433167	15.8004
chr	3433167	3433174	15.8118
chr	3433174	3433175	15.8004
chr	3433175	3433176	15.7776
chr	3433176	3433177	15.7662
chr	3433177	3433178	15.276
chr	3433178	3433179	15.1164
chr	3433179	3433180	14.8884
chr	3433180	3433181	14.6148
chr	3433181	3433182	14.5806
chr	3433182	3433183	10.9896
chr	3433183	3433184	1.8126
chr	3433184	3433185	1.4136
chr	3433185	3433186	0.342
chr	3433186	3433187	0.3192
chr	3433187	3433188	0.1482
chr	3433188	3433189	0.0912
chr	3433189	3433190	0.057
chr	3433190	3433193	0.0684
chr	3433193	3433194	0.057
chr	3433194	3433195	0.0798
chr	3433195	3433196	0.0912
chr	3433196	3433200	0.0798
chr	3433200	3433201	0.0684
chr	3433201	3433202	0.0798
chr	3433202	3433205	0.2052
chr	3433205	3433210	0.1938
chr	3433210	3433213	0.2052
chr	3433213	3433220	0.171
chr	3433220	3433221	0.1596
chr	3433221	3433222	0.1368
chr	3433222	3433223	0.0798
chr	3433223	3433225	0.0456
chr	3433225	3433231	0.0342
chr	3433233	3433236	0.0114
chr	3433236	3433242	0.0228
chr	3433242	3433243	0.0342
chr	3433243	3433244	0.0684
chr	3433244	3433245	0.1026
chr	3433245	3433246	0.171
chr	3433246	3433247	0.1938
chr	3433247	3433248	0.2166
chr	3433248	3433249	2.0406
chr	3433249	3433251	2.5308
chr	3433251	3433254	2.85
chr	3433254	3433255	2.8614
chr	3433255	3433259	2.8842
chr	3433259	3433260	2.8728
chr	3433260	3433264	2.8614
chr	3433264	3433265	2.8272
chr	3433265	3433266	2.8158
chr	3433266	3433267	2.7816
chr	3433267	3433268	2.736
chr	3433268	3433269	2.679
chr	3433269	3433270	1.6074
chr	3433270	3433271	0.3192
chr	3433271	3433272	0.2394
chr	3433272	3433273	0.171
chr	3433273	3433274	0.057
chr	3433274	3433275	0.0456
chr	3433275	3433276	0.0342
chr	3433276	3433277	0.0798
chr	3433277	3433278	2.1546
chr	3433278	3433283	2.166
chr	3433283	3433284	2.1888
chr	3433284	3433295	2.1774
chr	3433295	3433297	2.166
chr	3433297	3433298	2.1546
chr	3433298	3433299	1.7442
chr	3433299	3433300	0.5928
chr	3433300	3433301	0.1026
chr	3433301	3433302	0.0684
chr	3433302	3433303	0.057
chr	3433303	3433305	0.0342
chr	3433305	3433306	0.0228
chr	3433306	3433307	0.0798
chr	3433307	3433309	0.1254
chr	3433309	3433310	0.2166
chr	3433310	3433311	0.228
chr	3433311	3433313	0.2622
chr	3433313	3433324	0.2736
chr	3433324	3433326	0.2508
chr	3433326	3433327	0.228
chr	3433327	3433329	0.1824
chr	3433329	3433331	0.1368
chr	3433331	3433332	0.0798
chr	3433332	3433333	0.057
chr	3433333	3433338	0.0228
chr	3433338	3433341	0.0114
chr	3433341	3433346	0.0228
chr	3433346	3433347	0.0342
chr	3433347	3433360	0.0228
chr	3433360	3433363	0.0456
chr	3433363	3433365	0.057
chr	3433365	3433366	0.0456
chr	3433366	3433367	0.057
chr	3433367	3433374	0.0798
chr	3433374	3433377	0.1254
chr	3433377	3433384	0.1368
chr	3433384	3433391	0.1254
chr	3433391	3433392	0.114
chr	3433392	3433394	0.0912
chr	3433394	3433395	0.057
chr	3433395	3433396	0.0456
chr	3433396	3433397	0.0228
chr	3433400	3433420	0.0114
chr	3433420	3433422	0.0342
chr	3433422	3433424	0.0228
chr	3433424	3433435	0.0342
chr	3433435	3433436	0.1368
chr	3433436	3433438	0.1482
chr	3433438	3433442	0.1368
chr	3433442	3433443	0.114
chr	3433443	3433444	0.2964
chr	3433444	3433445	0.627
chr	3433445	3433446	0.6384
chr	3433446	3433447	0.6954
chr	3433447	3433448	0.7296
chr	3433448	3433449	1.14
chr	3433449	3433450	1.1856
chr	3433450	3433455	1.197
chr	3433455	3433456	1.1742
chr	3433456	3433457	1.14
chr	3433457	3433458	1.1172
chr	3433458	3433460	1.0944
chr	3433460	3433463	1.0602
chr	3433463	3433465	1.0488
chr	3433465	3433466	0.969
chr	3433466	3433467	0.4902
chr	3433467	3433469	0.2508
chr	3433469	3433470	0.0912
chr	3433470	3433471	0.0684
chr	3433471	3433475	0.0114
chr	3433475	3433478	0.0342
chr	3433478	3433484	0.0228
chr	3433484	3433486	0.0342
chr	3433486	3433488	0.0456
chr	3433488	3433494	0.057
chr	3433494	3433495	0.0684
chr	3433495	3433496	0.0912
chr	3433496	3433497	0.0798
chr	3433497	3433498	0.171
chr	3433498	3433499	0.2052
chr	3433499	3433501	0.228
chr	3433501	3433503	0.2736
chr	3433503	3433504	0.8094
chr	3433504	3433505	1.1286
chr	3433505	3433507	1.1742
chr	3433507	3433508	1.311
chr	3433508	3433509	1.3224
chr	3433509	3433510	2.4966
chr	3433510	3433512	2.5422
chr	3433512	3433513	2.907
chr	3433513	3433514	2.964
chr	3433514	3433515	3.0324
chr	3433515	3433516	3.192
chr	3433516	3433518	3.2376
chr	3433518	3433519	3.306
chr	3433519	3433520	3.2832
chr	3433520	3433521	3.2718
chr	3433521	3433524	3.2604
chr	3433524	3433525	3.249
chr	3433525	3433526	3.0666
chr	3433526	3433527	2.9184
chr	3433527	3433528	2.679
chr	3433528	3433529	2.0634
chr	3433529	3433530	1.1514
chr	3433530	3433531	1.1058
chr	3433531	3433532	1.0944
chr	3433532	3433533	0.8664
chr	3433533	3433534	0.627
chr	3433534	3433535	0.513
chr	3433535	3433536	0.5016
chr	3433536	3433537	0.2622
chr	3433537	3433538	0.2166
chr	3433538	3433539	0.0228
chr	3433584	3433592	0.0114
chr	3433592	3433593	0.3648
chr	3433593	3433594	0.5586
chr	3433594	3433596	0.57
chr	3433596	3433598	0.798
chr	3433598	3433603	0.8094
chr	3433603	3433612	0.8208
chr	3433612	3433613	0.7752
chr	3433613	3433614	0.6954
chr	3433614	3433615	0.285
chr	3433615	3433616	0.1938
chr	3433616	3433617	0.1368
chr	3433617	3433618	0.057
chr	3433618	3433621	0.0342
chr	3433621	3433622	0.0228
chr	3433622	3433623	0.0114
chr	3433632	3433643	0.0114
chr	3433643	3433647	0.0342
chr	3433647	3433649	0.0456
chr	3433649	3433653	0.0684
chr	3433653	3433654	0.1254
chr	3433654	3433656	0.2508
chr	3433656	3433660	0.2622
chr	3433660	3433666	0.2508
chr	3433666	3433667	0.2736
chr	3433667	3433668	0.285
chr	3433668	3433670	0.2736
chr	3433670	3433671	0.285
chr	3433671	3433675	0.2736
chr	3433675	3433682	0.2394
chr	3433682	3433687	0.228
chr	3433687	3433688	0.2166
chr	3433688	3433689	0.1254
chr	3433689	3433691	0.0114
chr	3433701	3433702	0.2622
chr	3433702	3433711	0.2964
chr	3433711	3433717	0.3192
chr	3433717	3433718	0.3306
chr	3433718	3433719	0.399
chr	3433719	3433722	0.3648
chr	3433722	3433723	0.342
chr	3433723	3433724	0.1938
chr	3433724	3433725	1.1058
chr	3433725	3433729	1.1286
chr	3433729	3433736	1.14
chr	3433736	3433737	1.4478
chr	3433737	3433740	1.4706
chr	3433740	3433741	1.482
chr	3433741	3433742	1.4706
chr	3433742	3433744	1.3794
chr	3433744	3433745	1.3338
chr	3433745	3433746	1.254
chr	3433746	3433747	0.7068
chr	3433747	3433749	0.4332
chr	3433749	3433750	0.4218
chr	3433750	3433755	0.4104
chr	3433755	3433756	0.399
chr	3433756	3433757	0.1938
chr	3433757	3433758	0.1026
chr	3433758	3433761	0.0456
chr	3433761	3433768	0.0342
chr	3433768	3433780	0.0114
chr	3433781	3433782	0.0114
chr	3433782	3433802	0.0228
chr	3433815	3433829	0.0228
chr	3433829	3433831	0.0456
chr	3433831	3433837	0.1254
chr	3433837	3433839	0.1026
chr	3433839	3433844	0.114
chr	3433844	3433848	0.171
chr	3433848	3433849	0.1824
chr	3433849	3433850	0.171
chr	3433850	3433852	0.1596
chr	3433852	3433853	0.1482
chr	3433853	3433856	0.1824
chr	3433856	3433857	0.2166
chr	3433857	3433859	5.7114
chr	3433859	3433860	5.9736
chr	3433860	3433872	5.985
chr	3433872	3433874	5.9964
chr	3433874	3433875	5.9508
chr	3433875	3433876	5.9394
chr	3433876	3433877	5.928
chr	3433877	3433878	5.8482
chr	3433878	3433879	5.301
chr	3433879	3433880	1.4364
chr	3433880	3433881	0.8892
chr	3433881	3433882	0.7866
chr	3433882	3433883	0.7752
chr	3433883	3433884	0.684
chr	3433884	3433885	0.6726
chr	3433885	3433886	0.4902
chr	3433886	3433892	0.1482
chr	3433892	3433893	0.1368
chr	3433893	3433894	0.1254
chr	3433894	3433897	0.114
chr	3433897	3433898	0.1026
chr	3433898	3433899	0.0456
chr	3433899	3433902	0.114
chr	3433902	3433903	0.0912
chr	3433903	3433910	0.0798
chr	3433910	3433917	0.3078
chr	3433917	3433919	0.3306
chr	3433919	3433925	0.4332
chr	3433925	3433926	0.4218
chr	3433926	3433927	0.4104
chr	3433927	3433930	0.3876
chr	3433930	3433931	0.342
chr	3433931	3433932	0.228
chr	3433932	3433938	0.1482
chr	3433938	3433940	0.1596
chr	3433940	3433941	0.1368
chr	3433941	3433942	0.6384
chr	3433942	3433943	0.5928
chr	3433943	3433945	0.684
chr	3433945	3433946	0.7296
chr	3433946	3433947	0.7752
chr	3433947	3433951	0.7866
chr	3433951	3433960	0.8094
chr	3433960	3433962	0.798
chr	3433962	3433963	0.3876
chr	3433963	3433964	0.3648
chr	3433964	3433965	0.3078
chr	3433965	3433966	0.2508
chr	3433966	3433967	0.114
chr	3433967	3433968	0.057
chr	3433968	3433976	0.0342
chr	3433976	3433977	0.0228
chr	3433977	3433978	0.0114
chr	3433978	3433980	0.0228
chr	3433980	3433981	0.0912
chr	3433981	3433982	0.114
chr	3433982	3433983	1.368
chr	3433983	3433984	1.4592
chr	3433984	3433985	1.4706
chr	3433985	3433987	1.5504
chr	3433987	3433988	1.5618
chr	3433988	3433992	1.5732
chr	3433992	3433998	1.6758
chr	3433998	3433999	1.653
chr	3433999	3434000	1.6416
chr	3434000	3434001	1.6302
chr	3434001	3434002	1.2882
chr	3434002	3434003	1.1742
chr	3434003	3434004	0.7638
chr	3434004	3434005	0.2166
chr	3434005	3434009	0.1938
chr	3434009	3434010	0.171
chr	3434010	3434012	0.1824
chr	3434012	3434013	0.1596
chr	3434013	3434014	0.1482
chr	3434014	3434015	0.0912
chr	3434015	3434016	0.2508
chr	3434016	3434018	0.2622
chr	3434018	3434020	0.2394
chr	3434020	3434021	0.5928
chr	3434021	3434022	0.684
chr	3434022	3434023	0.7638
chr	3434023	3434024	0.7524
chr	3434024	3434025	1.1856
chr	3434025	3434026	1.2882
chr	3434026	3434027	2.0064
chr	3434027	3434031	4.3092
chr	3434031	3434035	4.2978
chr	3434035	3434036	4.2864
chr	3434036	3434037	4.3776
chr	3434037	3434039	4.389
chr	3434039	3434040	4.3662
chr	3434040	3434041	4.2522
chr	3434041	3434042	4.1724
chr	3434042	3434043	4.0242
chr	3434043	3434044	3.9786
chr	3434044	3434045	3.8874
chr	3434045	3434046	3.7278
chr	3434046	3434047	3.42
chr	3434047	3434048	3.0438
chr	3434048	3434049	1.1742
chr	3434049	3434050	1.0032
chr	3434050	3434051	0.8094
chr	3434051	3434052	0.4788
chr	3434052	3434054	0.3306
chr	3434054	3434055	0.342
chr	3434055	3434057	0.3192
chr	3434057	3434058	0.3078
chr	3434058	3434059	1.2996
chr	3434059	3434060	1.3452
chr	3434060	3434061	2.8614
chr	3434061	3434062	2.85
chr	3434062	3434063	2.8386
chr	3434063	3434064	5.9052
chr	3434064	3434065	7.3188
chr	3434065	3434066	7.3416
chr	3434066	3434067	8.2878
chr	3434067	3434068	8.3106
chr	3434068	3434069	8.9718
chr	3434069	3434070	9.0744
chr	3434070	3434078	9.0972
chr	3434078	3434079	9.0516
chr	3434079	3434080	8.8122
chr	3434080	3434081	8.6184
chr	3434081	3434082	8.4018
chr	3434082	3434083	6.669
chr	3434083	3434084	5.9052
chr	3434084	3434085	4.617
chr	3434085	3434086	2.6676
chr	3434086	3434087	2.0748
chr	3434087	3434088	0.9462
chr	3434088	3434089	0.627
chr	3434089	3434090	0.4218
chr	3434090	3434091	0.3762
chr	3434091	3434092	0.2508
chr	3434092	3434093	0.228
chr	3434093	3434094	0.1026
chr	3434094	3434095	0.0798
chr	3434095	3434096	0.0228
chr	3434096	3434103	0.0114
chr	3434103	3434109	0.0228
chr	3434109	3434111	0.1026
chr	3434111	3434117	0.0912
chr	3434117	3434126	0.1026
chr	3434126	3434128	0.0912
chr	3434128	3434129	0.057
chr	3434129	3434130	0.0684
chr	3434130	3434131	0.057
chr	3434131	3434132	0.0912
chr	3434132	3434133	0.1026
chr	3434133	3434136	0.5814
chr	3434136	3434142	0.627
chr	3434142	3434143	0.6498
chr	3434143	3434145	0.6612
chr	3434145	3434147	0.6498
chr	3434147	3434150	0.6612
chr	3434150	3434151	0.6384
chr	3434151	3434152	0.6156
chr	3434152	3434153	0.6042
chr	3434153	3434154	0.456
chr	3434154	3434155	0.4104
chr	3434155	3434156	0.456
chr	3434156	3434157	0.4902
chr	3434157	3434158	0.4446
chr	3434158	3434163	0.5016
chr	3434163	3434164	0.4902
chr	3434164	3434175	0.4788
chr	3434175	3434176	0.228
chr	3434176	3434177	0.1938
chr	3434177	3434178	0.0798
chr	3434178	3434180	0.0684
chr	3434180	3434181	0.0342
chr	3434181	3434182	0.0114
chr	3434187	3434189	0.0114
chr	3434189	3434203	0.0228
chr	3434203	3434207	0.0342
chr	3434207	3434213	0.0456
chr	3434213	3434216	0.0684
chr	3434216	3434223	0.057
chr	3434223	3434233	0.0456
chr	3434256	3434259	0.0114
chr	3434259	3434276	0.0456
chr	3434276	3434278	0.0228
chr	3434278	3434280	0.0114
chr	3434297	3434298	0.0456
chr	3434298	3434318	0.114
chr	3434318	3434319	0.1026
chr	3434319	3434320	0.057
chr	3434339	3434341	0.0114
chr	3434341	3434356	0.0228
chr	3434356	3434386	0.0114
chr	3434392	3434393	0.0114
chr	3434393	3434398	0.1824
chr	3434398	3434399	0.7524
chr	3434399	3434400	0.9006
chr	3434400	3434410	0.9576
chr	3434410	3434414	0.9462
chr	3434414	3434415	0.9348
chr	3434415	3434416	0.9006
chr	3434416	3434418	0.8892
chr	3434418	3434419	0.741
chr	3434419	3434420	0.4332
chr	3434420	3434421	0.2052
chr	3434421	3434422	0.1254
chr	3434422	3434424	0.114
chr	3434424	3434425	0.0684
chr	3434425	3434426	0.057
chr	3434426	3434428	0.0114
chr	3434429	3434434	0.0342
chr	3434434	3434450	0.0456
chr	3434450	3434451	0.0342
chr	3434451	3434453	0.0228
chr	3434475	3434476	0.0114
chr	3434476	3434477	0.0342
chr	3434477	3434493	0.0912
chr	3434493	3434496	0.0798
chr	3434496	3434497	0.0684
chr	3434497	3434498	0.057
chr	3434498	3434499	0.0342
chr	3434511	3434513	0.0114
chr	3434513	3434517	0.0228
chr	3434517	3434518	0.0684
chr	3434518	3434520	0.1026
chr	3434520	3434522	0.114
chr	3434522	3434523	0.1254
chr	3434523	3434534	0.3876
chr	3434534	3434540	0.3648
chr	3434540	3434541	0.2736
chr	3434541	3434542	0.2508
chr	3434542	3434544	0.2394
chr	3434544	3434545	0.2166
chr	3434545	3434547	0.1938
chr	3434547	3434548	0.1368
chr	3434548	3434564	0.0114
chr	3434564	3434567	0.0228
chr	3434567	3434570	0.0456
chr	3434570	3434573	0.0798
chr	3434573	3434574	0.4218
chr	3434574	3434577	0.4674
chr	3434577	3434585	0.5016
chr	3434585	3434587	0.4788
chr	3434587	3434588	0.4674
chr	3434588	3434592	0.456
chr	3434592	3434593	0.4332
chr	3434593	3434594	0.4104
chr	3434594	3434612	0.0114
chr	3434626	3434627	0.0114
chr	3434627	3434632	0.0228
chr	3434632	3434637	0.0342
chr	3434637	3434643	0.1254
chr	3434643	3434647	0.1368
chr	3434647	3434653	0.1254
chr	3434653	3434654	0.114
chr	3434654	3434658	0.1026
chr	3434658	3434659	0.057
chr	3434659	3434663	0.0228
chr	3434663	3434664	0.0114
chr	3434678	3434681	0.0114
chr	3434681	3434682	0.057
chr	3434682	3434689	0.0684
chr	3434689	3434695	0.1026
chr	3434695	3434701	0.114
chr	3434701	3434702	0.1026
chr	3434702	3434707	0.0456
chr	3434707	3434710	0.057
chr	3434710	3434711	0.0342
chr	3434711	3434714	0.0228
chr	3434714	3434716	0.0114
chr	3434716	3434720	0.0228
chr	3434720	3434729	0.0342
chr	3434729	3434732	0.0456
chr	3434732	3434734	0.0684
chr	3434734	3434737	0.057
chr	3434737	3434741	0.0456
chr	3434741	3434753	0.0342
chr	3434753	3434764	0.0114
chr	3434768	3434770	0.0228
chr	3434770	3434773	0.0342
chr	3434773	3434775	0.171
chr	3434775	3434779	0.3306
chr	3434779	3434780	0.342
chr	3434780	3434782	1.1286
chr	3434782	3434783	1.14
chr	3434783	3434785	1.1514
chr	3434785	3434793	1.3908
chr	3434793	3434794	1.3566
chr	3434794	3434795	1.3452
chr	3434795	3434796	1.1856
chr	3434796	3434797	1.1172
chr	3434797	3434798	1.0032
chr	3434798	3434799	0.9918
chr	3434799	3434800	0.912
chr	3434800	3434801	0.8778
chr	3434801	3434802	0.7296
chr	3434802	3434803	0.5358
chr	3434803	3434804	0.456
chr	3434804	3434805	0.4446
chr	3434805	3434806	0.3876
chr	3434806	3434807	0.3534
chr	3434807	3434808	0.2622
chr	3434808	3434810	0.1938
chr	3434810	3434812	0.8322
chr	3434812	3434813	0.8664
chr	3434813	3434815	0.8778
chr	3434815	3434818	0.8892
chr	3434818	3434819	0.9006
chr	3434819	3434821	0.912
chr	3434821	3434825	0.9006
chr	3434825	3434826	0.8892
chr	3434826	3434827	0.8664
chr	3434827	3434829	0.855
chr	3434829	3434830	0.8436
chr	3434830	3434831	0.6384
chr	3434831	3434832	0.57
chr	3434832	3434833	0.1482
chr	3434833	3434834	0.1368
chr	3434834	3434836	0.0912
chr	3434836	3434839	0.0798
chr	3434839	3434840	0.0684
chr	3434840	3434841	0.057
chr	3434841	3434843	0.0456
chr	3434843	3434844	0.0342
chr	3434844	3434846	0.3192
chr	3434846	3434847	0.3306
chr	3434847	3434848	0.399
chr	3434848	3434849	0.4104
chr	3434849	3434852	0.4674
chr	3434852	3434854	0.4902
chr	3434854	3434855	0.5016
chr	3434855	3434863	0.4788
chr	3434863	3434865	0.228
chr	3434865	3434867	0.1938
chr	3434867	3434868	0.1482
chr	3434868	3434869	0.1368
chr	3434869	3434871	0.1254
chr	3434871	3434872	0.0912
chr	3434872	3434873	0.0798
chr	3434873	3434874	0.0684
chr	3434874	3434875	0.0342
chr	3434875	3434876	0.0114
chr	3434876	3434878	0.0342
chr	3434878	3434881	0.0456
chr	3434881	3434883	0.399
chr	3434883	3434897	0.4218
chr	3434897	3434898	0.4104
chr	3434898	3434899	0.4218
chr	3434899	3434902	0.4104
chr	3434902	3434903	0.3876
chr	3434903	3434904	0.0456
chr	3434904	3434918	0.0228
chr	3434927	3434930	0.0114
chr	3434930	3434931	0.0228
chr	3434931	3434936	0.0798
chr	3434936	3434942	0.3762
chr	3434942	3434943	0.4104
chr	3434943	3434944	0.4218
chr	3434944	3434947	0.4332
chr	3434947	3434948	1.0032
chr	3434948	3434951	1.1628
chr	3434951	3434952	1.1286
chr	3434952	3434953	1.1172
chr	3434953	3434960	1.425
chr	3434960	3434961	1.4136
chr	3434961	3434963	1.3908
chr	3434963	3434964	1.1058
chr	3434964	3434966	1.083
chr	3434966	3434967	0.9918
chr	3434967	3434968	0.9804
chr	3434968	3434969	0.9234
chr	3434969	3434970	0.4332
chr	3434970	3434971	0.3648
chr	3434971	3434973	0.342
chr	3434973	3434974	0.3306
chr	3434974	3434975	0.1938
chr	3434975	3434977	0.0456
chr	3434977	3434978	0.0342
chr	3434978	3434990	0.0228
chr	3434990	3434991	0.0114
chr	3434991	3435010	0.0456
chr	3435010	3435012	0.0342
chr	3435012	3435013	0.0228
chr	3435018	3435019	0.0114
chr	3435019	3435020	0.1026
chr	3435020	3435021	0.114
chr	3435021	3435022	0.1368
chr	3435022	3435026	0.4674
chr	3435026	3435027	0.513
chr	3435027	3435038	0.6498
chr	3435038	3435040	0.6384
chr	3435040	3435041	0.6156
chr	3435041	3435042	0.57
chr	3435042	3435043	0.5814
chr	3435043	3435045	0.1938
chr	3435045	3435047	0.1824
chr	3435047	3435048	0.1596
chr	3435048	3435049	0.0684
chr	3435049	3435053	0.0456
chr	3435053	3435054	0.0684
chr	3435054	3435055	0.057
chr	3435055	3435069	0.456
chr	3435069	3435072	0.4446
chr	3435072	3435073	0.4332
chr	3435073	3435075	0.4218
chr	3435075	3435076	0.342
chr	3435076	3435077	0.3306
chr	3435077	3435080	0.3192
chr	3435080	3435081	0.285
chr	3435081	3435082	0.2736
chr	3435082	3435083	0.0912
chr	3435083	3435087	0.0114
chr	3435100	3435101	0.0114
chr	3435101	3435104	0.0228
chr	3435104	3435114	0.1368
chr	3435114	3435121	0.1482
chr	3435121	3435124	0.1368
chr	3435124	3435125	0.0798
chr	3435125	3435126	0.0684
chr	3435126	3435136	0.0114
chr	3435140	3435142	0.0114
chr	3435142	3435160	0.0228
chr	3435160	3435162	0.0114
chr	3435183	3435193	0.0114
chr	3435193	3435203	0.0228
chr	3435203	3435209	0.0114
chr	3435238	3435257	0.0228
chr	3435257	3435258	0.0114
chr	3435258	3435262	0.0228
chr	3435262	3435266	0.0114
chr	3435266	3435270	0.0342
chr	3435270	3435271	0.0456
chr	3435271	3435274	0.057
chr	3435274	3435277	0.0456
chr	3435277	3435278	0.057
chr	3435278	3435287	0.0684
chr	3435287	3435292	0.057
chr	3435292	3435295	0.0456
chr	3435295	3435298	0.0342
chr	3435298	3435299	0.0228
chr	3435299	3435300	0.0114
chr	3435309	3435326	0.057
chr	3435326	3435329	0.0456
chr	3435329	3435330	0.0342
chr	3435342	3435359	0.0228
chr	3435435	3435439	0.0114
chr	3435439	3435461	0.0342
chr	3435461	3435463	0.0228
chr	3435463	3435464	0.0114
chr	3435474	3435476	0.0114
chr	3435476	3435484	0.798
chr	3435484	3435492	0.8094
chr	3435492	3435493	0.798
chr	3435493	3435496	0.7866
chr	3435496	3435497	0.6954
chr	3435497	3435498	0.6384
chr	3435498	3435499	0.0228
chr	3435499	3435507	0.0114
chr	3435523	3435545	0.0114
chr	3435554	3435573	0.0228
chr	3435677	3435682	0.0114
chr	3435682	3435683	0.0342
chr	3435683	3435704	0.0684
chr	3435714	3435735	0.0114
chr	3435745	3435747	0.0228
chr	3435747	3435748	0.0342
chr	3435748	3435766	0.0456
chr	3435766	3435769	0.0228
chr	3435770	3435777	0.0114
chr	3435778	3435791	0.0114
chr	3435865	3435875	0.0114
chr	3435875	3435885	0.0228
chr	3435885	3435886	0.0684
chr	3435886	3435888	0.2166
chr	3435888	3435889	0.2394
chr	3435889	3435900	0.3534
chr	3435900	3435901	0.342
chr	3435901	3435904	0.3306
chr	3435904	3435906	0.3078
chr	3435906	3435907	0.2166
chr	3435907	3435909	0.2052
chr	3435909	3435910	0.0342
chr	3435910	3435911	0.0228
chr	3435911	3435913	0.0114
chr	3435925	3435942	0.0114
chr	3436010	3436012	0.0114
chr	3436012	3436016	0.0228
chr	3436016	3436019	0.0342
chr	3436019	3436021	0.0684
chr	3436021	3436022	0.0798
chr	3436022	3436024	0.3648
chr	3436024	3436034	0.3876
chr	3436034	3436036	0.3762
chr	3436036	3436038	0.3648
chr	3436038	3436039	0.3306
chr	3436039	3436040	0.2964
chr	3436040	3436041	0.2052
chr	3436041	3436042	0.171
chr	3436042	3436043	0.1368
chr	3436043	3436045	0.0684
chr	3436045	3436047	0.0456
chr	3436047	3436054	0.0342
chr	3436054	3436056	0.0228
chr	3436056	3436057	0.0114
chr	3436069	3436070	0.0114
chr	3436070	3436071	0.0912
chr	3436071	3436081	0.1026
chr	3436081	3436082	0.114
chr	3436082	3436086	0.1254
chr	3436086	3436088	0.114
chr	3436088	3436091	0.1026
chr	3436091	3436093	0.0684
chr	3436093	3436097	0.0456
chr	3436097	3436098	0.0798
chr	3436098	3436099	0.2964
chr	3436099	3436100	0.3306
chr	3436100	3436103	0.3534
chr	3436103	3436106	0.3306
chr	3436106	3436112	0.3192
chr	3436112	3436117	0.3306
chr	3436117	3436119	0.3534
chr	3436119	3436120	0.3192
chr	3436120	3436121	0.1254
chr	3436121	3436123	0.1596
chr	3436123	3436127	0.1482
chr	3436127	3436131	0.1368
chr	3436131	3436132	0.1254
chr	3436132	3436133	0.114
chr	3436133	3436137	0.1026
chr	3436137	3436138	0.0798
chr	3436138	3436139	0.0684
chr	3436139	3436141	0.0798
chr	3436141	3436142	0.0684
chr	3436142	3436143	0.0456
chr	3436143	3436144	0.0798
chr	3436144	3436149	0.057
chr	3436149	3436150	0.0912
chr	3436150	3436154	0.114
chr	3436154	3436163	0.1254
chr	3436163	3436165	0.114
chr	3436165	3436166	0.1026
chr	3436166	3436167	0.6042
chr	3436167	3436169	0.969
chr	3436169	3436170	0.9804
chr	3436170	3436174	0.9576
chr	3436174	3436176	0.9462
chr	3436176	3436183	0.8892
chr	3436183	3436184	0.8664
chr	3436184	3436185	0.8436
chr	3436185	3436186	0.8094
chr	3436186	3436187	0.6726
chr	3436187	3436188	0.6156
chr	3436188	3436189	0.0798
chr	3436189	3436203	0.0114
chr	3436210	3436211	0.0114
chr	3436211	3436213	0.0342
chr	3436213	3436214	0.057
chr	3436214	3436220	0.0798
chr	3436220	3436221	0.1368
chr	3436221	3436222	0.2394
chr	3436222	3436223	0.285
chr	3436223	3436227	2.1888
chr	3436227	3436228	2.2002
chr	3436228	3436230	2.223
chr	3436230	3436231	2.2914
chr	3436231	3436232	2.2572
chr	3436232	3436235	2.2458
chr	3436235	3436237	2.223
chr	3436237	3436238	2.2344
chr	3436238	3436239	2.223
chr	3436239	3436240	2.2116
chr	3436240	3436241	2.1888
chr	3436241	3436242	2.1546
chr	3436242	3436243	2.0064
chr	3436243	3436244	0.2394
chr	3436244	3436246	0.1824
chr	3436246	3436247	0.171
chr	3436247	3436248	0.1596
chr	3436248	3436249	0.1482
chr	3436249	3436250	0.114
chr	3436250	3436252	0.1254
chr	3436252	3436254	0.0798
chr	3436254	3436255	0.0456
chr	3436255	3436266	0.0342
chr	3436266	3436267	0.0114
chr	3436267	3436277	0.0228
chr	3436277	3436288	0.0114
chr	3436290	3436296	0.0228
chr	3436296	3436297	0.0342
chr	3436297	3436311	0.0456
chr	3436311	3436317	0.0228
chr	3436336	3436337	0.0342
chr	3436337	3436357	0.057
chr	3436357	3436358	0.0114
chr	3436360	3436361	0.0228
chr	3436361	3436362	0.0342
chr	3436362	3436363	0.1368
chr	3436363	3436364	0.3648
chr	3436364	3436365	0.8094
chr	3436365	3436366	1.1058
chr	3436366	3436367	1.1172
chr	3436367	3436368	1.1742
chr	3436368	3436369	1.2312
chr	3436369	3436370	1.254
chr	3436370	3436371	1.2768
chr	3436371	3436372	2.1774
chr	3436372	3436373	3.2148
chr	3436373	3436374	3.249
chr	3436374	3436375	3.4314
chr	3436375	3436376	3.4656
chr	3436376	3436379	3.4884
chr	3436379	3436381	3.5454
chr	3436381	3436382	3.5226
chr	3436382	3436383	3.4314
chr	3436383	3436386	3.0438
chr	3436386	3436387	2.679
chr	3436387	3436388	2.6562
chr	3436388	3436389	2.6448
chr	3436389	3436390	2.5536
chr	3436390	3436391	2.451
chr	3436391	3436392	2.4282
chr	3436392	3436393	2.1774
chr	3436393	3436394	0.8322
chr	3436394	3436395	0.4674
chr	3436395	3436396	0.456
chr	3436396	3436397	0.3876
chr	3436397	3436398	0.399
chr	3436398	3436399	0.3534
chr	3436399	3436401	0.2964
chr	3436401	3436405	0.285
chr	3436405	3436417	0.2736
chr	3436417	3436418	0.2622
chr	3436418	3436422	0.0114
chr	3436422	3436423	0.0228
chr	3436423	3436437	0.0114
chr	3436437	3436441	0.0228
chr	3436441	3436444	0.0342
chr	3436444	3436456	0.0228
chr	3436456	3436457	0.0342
chr	3436457	3436460	0.0456
chr	3436460	3436466	0.0228
chr	3436466	3436467	0.0342
chr	3436467	3436473	0.2394
chr	3436473	3436479	0.228
chr	3436479	3436486	0.2166
chr	3436486	3436487	0.1596
chr	3436487	3436489	0.1482
chr	3436489	3436491	0.0912
chr	3436491	3436495	0.0456
chr	3436495	3436496	1.2084
chr	3436496	3436497	1.8582
chr	3436497	3436498	1.9152
chr	3436498	3436499	5.073
chr	3436499	3436500	12.825
chr	3436500	3436501	34.7244
chr	3436501	3436502	35.7618
chr	3436502	3436503	36.081
chr	3436503	3436504	36.1722
chr	3436504	3436509	36.1836
chr	3436509	3436514	36.2178
chr	3436514	3436515	36.2064
chr	3436515	3436516	36.0582
chr	3436516	3436517	35.4312
chr	3436517	3436518	33.6642
chr	3436518	3436519	32.3988
chr	3436519	3436520	21.774
chr	3436520	3436521	2.9412
chr	3436521	3436522	0.9918
chr	3436522	3436523	0.2736
chr	3436523	3436524	0.0798
chr	3436524	3436527	0.0684
chr	3436527	3436528	0.057
chr	3436528	3436530	0.0342
chr	3436530	3436535	0.0456
chr	3436535	3436537	0.0342
chr	3436537	3436540	0.0228
chr	3436540	3436546	0.0342
chr	3436546	3436551	0.0228
chr	3436551	3436555	0.0114
chr	3436555	3436573	0.0456
chr	3436573	3436576	0.0342
chr	3436576	3436578	0.0114
chr	3436590	3436609	0.0114
chr	3436636	3436652	0.0114
chr	3436652	3436658	0.0912
chr	3436658	3436670	0.0798
chr	3436670	3436672	0.0684
chr	3436672	3436674	0.0114
chr	3436686	3436691	0.0114
chr	3436691	3436692	0.1026
chr	3436692	3436693	0.2964
chr	3436693	3436694	0.3078
chr	3436694	3436706	0.3192
chr	3436706	3436711	0.3078
chr	3436711	3436712	0.2622
chr	3436712	3436713	0.2508
chr	3436713	3436714	0.0342
chr	3436714	3436721	0.0114
chr	3436739	3436740	0.1938
chr	3436740	3436751	1.4022
chr	3436751	3436752	1.3908
chr	3436752	3436757	1.4022
chr	3436757	3436759	1.3452
chr	3436759	3436760	1.2882
chr	3436760	3436761	1.1514
chr	3436761	3436762	0.3762
chr	3436762	3436763	0.0684
chr	3436763	3436766	0.0228
chr	3436766	3436777	0.0114
chr	3436800	3436825	0.0114
chr	3436849	3436854	0.0342
chr	3436854	3436870	0.057
chr	3436870	3436871	0.0342
chr	3436871	3436875	0.0228
chr	3436875	3436877	0.0114
chr	3436915	3436920	0.0114
chr	3436920	3436925	0.627
chr	3436925	3436933	0.6498
chr	3436933	3436939	0.684
chr	3436939	3436940	0.6726
chr	3436940	3436941	0.627
chr	3436941	3436942	0.6156
chr	3436942	3436944	0.171
chr	3436944	3436945	0.1596
chr	3436945	3436947	0.1368
chr	3436947	3436948	0.0342
chr	3436948	3436950	0.4218
chr	3436950	3436953	0.4332
chr	3436953	3436965	0.4104
chr	3436965	3436966	0.4218
chr	3436966	3436968	0.4104
chr	3436968	3436970	0.3876
chr	3436970	3436971	0.1482
chr	3436971	3436975	0.0228
chr	3436975	3436981	0.0342
chr	3436981	3436982	0.2052
chr	3436982	3436984	0.2508
chr	3436984	3436985	0.3192
chr	3436985	3436986	0.3306
chr	3436986	3436987	0.3192
chr	3436987	3436992	0.342
chr	3436992	3436998	0.3192
chr	3436998	3437000	0.3306
chr	3437000	3437002	0.3192
chr	3437002	3437003	0.285
chr	3437003	3437006	0.1254
chr	3437006	3437007	0.0912
chr	3437007	3437008	0.0456
chr	3437008	3437009	0.0342
chr	3437009	3437010	0.1254
chr	3437010	3437027	0.114
chr	3437027	3437028	0.1026
chr	3437028	3437030	0.0912
chr	3437030	3437039	0.0342
chr	3437039	3437041	0.0228
chr	3437041	3437053	0.1368
chr	3437053	3437061	0.114
chr	3437061	3437063	0.1026
chr	3437063	3437067	0.0114
chr	3437099	3437105	0.0114
chr	3437105	3437117	0.0228
chr	3437117	3437126	0.0342
chr	3437126	3437133	0.0228
chr	3437133	3437139	0.0114
chr	3437234	3437260	0.0114
chr	3437260	3437261	0.0456
chr	3437261	3437267	0.0684
chr	3437267	3437280	0.0912
chr	3437280	3437281	0.0798
chr	3437281	3437282	0.0684
chr	3437282	3437283	0.1596
chr	3437283	3437286	0.171
chr	3437286	3437287	0.1596
chr	3437287	3437300	0.171
chr	3437300	3437302	0.1824
chr	3437302	3437306	0.171
chr	3437306	3437308	0.1482
chr	3437308	3437309	0.1368
chr	3437309	3437321	0.0114
chr	3437363	3437380	0.0342
chr	3437380	3437381	4.1268
chr	3437381	3437382	4.1724
chr	3437382	3437383	4.1952
chr	3437383	3437384	4.2066
chr	3437384	3437385	4.2294
chr	3437385	3437387	4.3776
chr	3437387	3437390	4.389
chr	3437390	3437396	4.3662
chr	3437396	3437397	4.3548
chr	3437397	3437398	4.3434
chr	3437398	3437399	4.3206
chr	3437399	3437400	4.218
chr	3437400	3437401	3.591
chr	3437401	3437402	3.2832
chr	3437402	3437403	0.399
chr	3437403	3437404	0.3876
chr	3437404	3437405	0.2964
chr	3437405	3437406	0.2622
chr	3437406	3437407	0.228
chr	3437407	3437408	0.1824
chr	3437408	3437409	0.1368
chr	3437409	3437411	0.1254
chr	3437411	3437412	0.1368
chr	3437412	3437417	0.1254
chr	3437417	3437419	0.114
chr	3437419	3437420	0.1026
chr	3437420	3437421	0.057
chr	3437421	3437423	0.0456
chr	3437423	3437429	0.0228
chr	3437429	3437430	0.0114
chr	3437434	3437438	0.0114
chr	3437438	3437439	0.171
chr	3437439	3437440	0.2166
chr	3437440	3437444	0.228
chr	3437444	3437445	0.2394
chr	3437445	3437446	0.2964
chr	3437446	3437448	0.3078
chr	3437448	3437456	0.3192
chr	3437456	3437459	0.3078
chr	3437459	3437460	0.2622
chr	3437460	3437461	0.114
chr	3437461	3437466	0.0912
chr	3437466	3437468	0.0798
chr	3437495	3437496	2.0976
chr	3437496	3437497	3.6024
chr	3437497	3437514	5.016
chr	3437514	3437515	4.9932
chr	3437515	3437516	4.9818
chr	3437516	3437517	4.4118
chr	3437517	3437518	0.513
chr	3437518	3437519	0.1938
chr	3437519	3437520	0.057
chr	3437520	3437523	0.0228
chr	3437523	3437532	0.0114
chr	3437603	3437606	0.0114
chr	3437606	3437622	0.0228
chr	3437622	3437624	0.0342
chr	3437624	3437637	0.0228
chr	3437637	3437639	0.0342
chr	3437639	3437641	0.0456
chr	3437641	3437644	0.0342
chr	3437644	3437651	0.0228
chr	3437651	3437658	0.0342
chr	3437658	3437660	0.0228
chr	3437660	3437664	0.0456
chr	3437664	3437683	0.0684
chr	3437683	3437684	0.0798
chr	3437684	3437686	0.1368
chr	3437686	3437687	18.0804
chr	3437687	3437692	18.1146
chr	3437692	3437697	18.126
chr	3437697	3437699	18.1374
chr	3437699	3437702	18.1488
chr	3437702	3437703	18.1032
chr	3437703	3437705	17.9778
chr	3437705	3437706	13.794
chr	3437706	3437707	12.996
chr	3437707	3437708	11.5596
chr	3437708	3437709	7.6038
chr	3437709	3437710	6.6234
chr	3437710	3437711	6.1332
chr	3437711	3437712	6.1104
chr	3437712	3437714	6.0876
chr	3437714	3437716	6.0762
chr	3437716	3437720	6.0876
chr	3437720	3437723	6.0762
chr	3437723	3437724	6.0648
chr	3437724	3437725	5.9964
chr	3437725	3437726	5.9622
chr	3437726	3437727	5.8824
chr	3437727	3437728	5.7342
chr	3437728	3437729	4.1382
chr	3437729	3437730	0.1254
chr	3437730	3437732	0.114
chr	3437732	3437733	0.0912
chr	3437733	3437734	0.0798
chr	3437734	3437736	0.057
chr	3437736	3437738	0.0912
chr	3437738	3437739	0.1824
chr	3437739	3437740	0.1938
chr	3437740	3437751	11.2746
chr	3437751	3437756	11.2632
chr	3437756	3437757	11.2404
chr	3437757	3437759	11.001
chr	3437759	3437760	10.1004
chr	3437760	3437761	9.804
chr	3437761	3437762	1.4364
chr	3437762	3437763	1.2882
chr	3437763	3437764	1.14
chr	3437764	3437765	1.026
chr	3437765	3437766	0.7638
chr	3437766	3437771	0.741
chr	3437771	3437777	0.7296
chr	3437777	3437779	0.6384
chr	3437779	3437780	0.5358
chr	3437780	3437781	0.1824
chr	3437781	3437782	0.0684
chr	3437782	3437786	0.0114
chr	3437811	3437813	0.0114
chr	3437813	3437814	0.0684
chr	3437814	3437819	0.0798
chr	3437819	3437830	0.0912
chr	3437830	3437832	0.0798
chr	3437832	3437833	0.0684
chr	3437833	3437834	0.0456
chr	3437834	3437835	0.0342
chr	3437835	3437841	0.0114
chr	3437874	3437878	0.057
chr	3437878	3437879	0.0798
chr	3437879	3437880	0.1368
chr	3437880	3437881	0.9462
chr	3437881	3437884	0.9804
chr	3437884	3437895	1.0374
chr	3437895	3437897	0.9918
chr	3437897	3437898	0.9804
chr	3437898	3437899	0.9234
chr	3437899	3437900	0.9006
chr	3437900	3437901	0.5814
chr	3437901	3437902	0.4104
chr	3437902	3437903	0.285
chr	3437903	3437904	0.2508
chr	3437904	3437905	0.114
chr	3437905	3437906	0.0912
chr	3437906	3437907	0.057
chr	3437955	3437972	0.0114
chr	3437972	3437977	0.0228
chr	3437977	3437986	0.0114
chr	3437986	3438007	0.0228
chr	3438007	3438010	0.0114
chr	3438051	3438056	0.0114
chr	3438056	3438061	0.0228
chr	3438061	3438068	0.0456
chr	3438068	3438071	0.1026
chr	3438071	3438083	0.0912
chr	3438083	3438090	0.0684
chr	3438090	3438092	0.0342
chr	3438092	3438094	0.0228
chr	3438094	3438095	0.0114
chr	3438103	3438109	0.0798
chr	3438109	3438110	0.114
chr	3438110	3438115	0.1254
chr	3438115	3438122	0.1824
chr	3438122	3438123	0.171
chr	3438123	3438124	0.1596
chr	3438124	3438125	0.114
chr	3438125	3438131	0.1026
chr	3438131	3438132	0.0684
chr	3438132	3438135	0.0456
chr	3438135	3438137	0.0228
chr	3438245	3438267	0.0114
chr	3438272	3438275	0.1254
chr	3438275	3438278	0.1482
chr	3438278	3438293	0.1596
chr	3438293	3438295	0.0342
chr	3438295	3438300	0.0228
chr	3438300	3438307	0.0114
chr	3438318	3438327	0.0114
chr	3438327	3438329	0.0342
chr	3438329	3438330	0.0798
chr	3438330	3438340	0.0912
chr	3438340	3438347	0.0798
chr	3438347	3438349	0.057
chr	3438378	3438380	0.0456
chr	3438380	3438397	0.057
chr	3438397	3438398	0.0456
chr	3438398	3438400	0.0342
chr	3438410	3438421	0.0114
chr	3438421	3438437	0.0228
chr	3438437	3438441	0.0114
chr	3438442	3438453	0.0228
chr	3438453	3438458	0.0342
chr	3438458	3438462	0.0456
chr	3438462	3438464	0.0342
chr	3438464	3438469	0.0228
chr	3438469	3438476	0.0342
chr	3438476	3438487	0.0228
chr	3438487	3438497	0.0114
chr	3438497	3438498	0.0456
chr	3438498	3438500	0.057
chr	3438500	3438519	0.0456
chr	3438548	3438553	0.0342
chr	3438553	3438570	0.0456
chr	3438570	3438574	0.0114
chr	3438575	3438576	0.0114
chr	3438576	3438582	0.0456
chr	3438582	3438594	0.057
chr	3438594	3438596	0.0684
chr	3438596	3438598	0.0798
chr	3438598	3438601	0.0456
chr	3438601	3438615	0.057
chr	3438615	3438619	0.0456
chr	3438619	3438620	0.0342
chr	3438620	3438623	0.0228
chr	3438623	3438644	0.0114
chr	3438644	3438645	0.057
chr	3438645	3438646	0.0684
chr	3438646	3438647	0.0912
chr	3438647	3438651	0.1824
chr	3438651	3438666	0.171
chr	3438666	3438667	0.2166
chr	3438667	3438668	0.2052
chr	3438668	3438669	0.114
chr	3438669	3438670	0.1026
chr	3438670	3438683	0.0912
chr	3438683	3438684	0.1254
chr	3438684	3438686	0.1482
chr	3438686	3438689	0.1596
chr	3438689	3438690	0.1254
chr	3438690	3438692	0.1368
chr	3438692	3438700	0.1254
chr	3438700	3438701	0.114
chr	3438701	3438703	0.6498
chr	3438703	3438704	0.6384
chr	3438704	3438707	0.6156
chr	3438707	3438708	0.6042
chr	3438708	3438712	0.6954
chr	3438712	3438713	0.684
chr	3438713	3438714	0.7524
chr	3438714	3438715	0.7638
chr	3438715	3438721	0.7182
chr	3438721	3438722	0.6384
chr	3438722	3438723	0.5814
chr	3438723	3438724	0.513
chr	3438724	3438725	0.1938
chr	3438725	3438729	0.1824
chr	3438729	3438730	0.1482
chr	3438730	3438731	0.1026
chr	3438731	3438733	0.0912
chr	3438733	3438735	0.0798
chr	3438771	3438776	0.0114
chr	3438776	3438783	0.0228
chr	3438783	3438798	0.0456
chr	3438798	3438803	0.0228
chr	3438803	3438805	0.0114
chr	3438858	3438869	0.0114
chr	3438869	3438870	0.1596
chr	3438870	3438872	0.2622
chr	3438872	3438873	0.4788
chr	3438873	3438875	0.6156
chr	3438875	3438878	0.627
chr	3438878	3438879	0.6726
chr	3438879	3438882	0.684
chr	3438882	3438884	0.855
chr	3438884	3438885	1.0032
chr	3438885	3438886	1.0374
chr	3438886	3438887	1.0146
chr	3438887	3438890	1.0488
chr	3438890	3438891	0.8664
chr	3438891	3438892	0.8094
chr	3438892	3438894	0.7752
chr	3438894	3438895	0.7296
chr	3438895	3438896	0.7068
chr	3438896	3438897	0.6954
chr	3438897	3438901	0.684
chr	3438901	3438904	0.5928
chr	3438904	3438905	0.2052
chr	3438905	3438906	0.1026
chr	3438906	3438908	0.114
chr	3438908	3438909	0.1026
chr	3438909	3438911	0.0912
chr	3438911	3438912	0.057
chr	3438912	3438913	0.0456
chr	3438913	3438914	0.1254
chr	3438914	3438916	0.114
chr	3438916	3438917	0.1254
chr	3438917	3438922	0.1368
chr	3438922	3438927	0.1482
chr	3438927	3438931	0.1368
chr	3438931	3438934	0.1254
chr	3438934	3438935	0.114
chr	3438935	3438937	0.0228
chr	3438937	3438939	0.0114
chr	3438939	3438942	0.057
chr	3438942	3438959	0.0456
chr	3438959	3438961	0.2736
chr	3438961	3438968	0.2622
chr	3438968	3438970	0.2736
chr	3438970	3438972	0.285
chr	3438972	3438977	0.3078
chr	3438977	3438978	0.3192
chr	3438978	3438979	0.285
chr	3438979	3438980	0.1026
chr	3438980	3438981	0.342
chr	3438981	3438983	0.3762
chr	3438983	3438990	0.3876
chr	3438990	3438993	0.3762
chr	3438993	3438994	0.3648
chr	3438994	3439000	0.342
chr	3439000	3439001	0.3306
chr	3439001	3439002	0.3192
chr	3439002	3439003	0.2052
chr	3439003	3439004	0.2508
chr	3439004	3439005	0.228
chr	3439005	3439007	0.2508
chr	3439007	3439023	0.228
chr	3439023	3439024	0.2052
chr	3439024	3439025	0.0684
chr	3439025	3439026	0.0342
chr	3439026	3439030	0.0228
chr	3439082	3439083	0.0228
chr	3439083	3439098	0.0342
chr	3439098	3439099	0.0456
chr	3439099	3439101	0.2964
chr	3439101	3439103	0.3192
chr	3439103	3439104	0.3078
chr	3439104	3439116	0.3648
chr	3439116	3439119	0.3534
chr	3439119	3439120	0.342
chr	3439120	3439125	0.3534
chr	3439125	3439126	0.342
chr	3439126	3439127	2.5422
chr	3439127	3439128	2.4966
chr	3439128	3439130	13.9764
chr	3439130	3439131	25.308
chr	3439131	3439132	25.4904
chr	3439132	3439133	30.9966
chr	3439133	3439134	36.024
chr	3439134	3439135	36.0012
chr	3439135	3439142	36.1152
chr	3439142	3439145	36.1038
chr	3439145	3439146	36.0126
chr	3439146	3439147	33.687
chr	3439147	3439148	32.1936
chr	3439148	3439149	32.0568
chr	3439149	3439150	29.5488
chr	3439150	3439151	20.7252
chr	3439151	3439152	19.8588
chr	3439152	3439153	7.6266
chr	3439153	3439154	6.6348
chr	3439154	3439155	2.5536
chr	3439155	3439156	1.3794
chr	3439156	3439157	0.4902
chr	3439157	3439158	0.4674
chr	3439158	3439159	0.456
chr	3439159	3439160	0.4104
chr	3439160	3439163	0.342
chr	3439163	3439164	0.3762
chr	3439164	3439165	0.4104
chr	3439165	3439167	0.4902
chr	3439167	3439168	0.57
chr	3439168	3439171	0.5586
chr	3439171	3439172	0.4902
chr	3439172	3439173	0.4218
chr	3439173	3439174	0.399
chr	3439174	3439180	0.3876
chr	3439180	3439181	0.627
chr	3439181	3439184	0.6498
chr	3439184	3439185	0.6156
chr	3439185	3439186	0.5472
chr	3439186	3439187	0.5244
chr	3439187	3439188	0.4674
chr	3439188	3439189	0.3306
chr	3439189	3439190	0.3192
chr	3439190	3439192	0.2964
chr	3439192	3439196	0.3762
chr	3439196	3439197	0.3648
chr	3439197	3439199	0.8094
chr	3439199	3439200	1.197
chr	3439200	3439201	1.2084
chr	3439201	3439202	1.2426
chr	3439202	3439203	1.6416
chr	3439203	3439205	1.6302
chr	3439205	3439207	1.6188
chr	3439207	3439208	1.596
chr	3439208	3439209	1.5846
chr	3439209	3439213	1.5732
chr	3439213	3439214	1.5618
chr	3439214	3439217	1.5048
chr	3439217	3439218	1.482
chr	3439218	3439219	1.4478
chr	3439219	3439220	1.425
chr	3439220	3439221	1.3452
chr	3439221	3439222	0.1482
chr	3439222	3439224	0.0228
chr	3439224	3439226	0.057
chr	3439226	3439236	0.0456
chr	3439236	3439240	0.0798
chr	3439240	3439241	0.0912
chr	3439241	3439245	0.0798
chr	3439245	3439246	0.0684
chr	3439246	3439252	0.0456
chr	3439252	3439259	0.0912
chr	3439259	3439261	0.0798
chr	3439261	3439271	0.0684
chr	3439271	3439272	0.057
chr	3439272	3439275	0.2964
chr	3439275	3439283	0.3192
chr	3439283	3439293	0.3078
chr	3439293	3439295	0.0228
chr	3439315	3439334	0.0114
chr	3439335	3439336	0.0114
chr	3439336	3439338	0.0228
chr	3439338	3439340	0.057
chr	3439340	3439341	0.0912
chr	3439341	3439342	0.2052
chr	3439342	3439348	0.285
chr	3439348	3439351	0.2964
chr	3439351	3439352	0.3078
chr	3439352	3439355	0.3192
chr	3439355	3439357	0.6726
chr	3439357	3439359	0.684
chr	3439359	3439360	0.798
chr	3439360	3439361	0.8208
chr	3439361	3439362	0.7866
chr	3439362	3439363	0.9348
chr	3439363	3439364	0.9576
chr	3439364	3439365	1.1172
chr	3439365	3439366	9.7584
chr	3439366	3439367	15.4356
chr	3439367	3439368	120.589
chr	3439368	3439369	120.692
chr	3439369	3439373	120.703
chr	3439373	3439374	120.692
chr	3439374	3439375	120.703
chr	3439375	3439376	120.68
chr	3439376	3439377	120.373
chr	3439377	3439378	120.395
chr	3439378	3439379	120.384
chr	3439379	3439380	120.373
chr	3439380	3439382	120.338
chr	3439382	3439383	119.632
chr	3439383	3439384	119.575
chr	3439384	3439385	118.321
chr	3439385	3439386	118.252
chr	3439386	3439387	105.04
chr	3439387	3439388	90.687
chr	3439388	3439389	36.7764
chr	3439389	3439390	0.8664
chr	3439390	3439391	0.6612
chr	3439391	3439392	0.2166
chr	3439392	3439393	0.1824
chr	3439393	3439395	0.0342
chr	3439395	3439401	0.057
chr	3439401	3439402	0.0342
chr	3439402	3439404	0.0798
chr	3439404	3439409	0.1254
chr	3439409	3439416	0.4902
chr	3439416	3439417	0.4788
chr	3439417	3439421	0.456
chr	3439421	3439423	0.4446
chr	3439423	3439424	0.4104
chr	3439424	3439429	0.3648
chr	3439429	3439430	0.3534
chr	3439430	3439431	0.171
chr	3439431	3439439	0.228
chr	3439439	3439447	0.2394
chr	3439447	3439448	0.228
chr	3439448	3439451	0.2052
chr	3439451	3439452	0.171
chr	3439452	3439453	0.1596
chr	3439453	3439457	0.0456
chr	3439457	3439473	0.0342
chr	3439473	3439475	0.0228
chr	3439475	3439476	0.0114
chr	3439476	3439478	0.0342
chr	3439478	3439480	0.0456
chr	3439480	3439481	0.0912
chr	3439481	3439482	2.1546
chr	3439482	3439483	2.2914
chr	3439483	3439484	3.8646
chr	3439484	3439485	3.8874
chr	3439485	3439488	4.0128
chr	3439488	3439495	4.0014
chr	3439495	3439498	4.0242
chr	3439498	3439500	4.0128
chr	3439500	3439501	3.8874
chr	3439501	3439502	3.705
chr	3439502	3439503	2.451
chr	3439503	3439504	1.482
chr	3439504	3439505	1.1514
chr	3439505	3439506	0.3876
chr	3439506	3439507	0.3534
chr	3439507	3439508	0.1482
chr	3439508	3439510	0.114
chr	3439510	3439511	0.1026
chr	3439511	3439517	0.0342
chr	3439517	3439518	0.0228
chr	3439522	3439524	0.0228
chr	3439524	3439529	0.0342
chr	3439529	3439532	0.0684
chr	3439532	3439544	0.1254
chr	3439544	3439545	0.114
chr	3439545	3439546	0.1026
chr	3439546	3439548	0.0912
chr	3439548	3439549	0.0798
chr	3439549	3439558	0.057
chr	3439562	3439564	1.7442
chr	3439564	3439566	1.7556
chr	3439566	3439567	1.7784
chr	3439567	3439568	1.7898
chr	3439568	3439569	9.5304
chr	3439569	3439571	9.5646
chr	3439571	3439572	9.5988
chr	3439572	3439573	9.6444
chr	3439573	3439574	9.6672
chr	3439574	3439575	11.0922
chr	3439575	3439577	11.5938
chr	3439577	3439578	11.6394
chr	3439578	3439579	11.6166
chr	3439579	3439581	11.5596
chr	3439581	3439582	11.5254
chr	3439582	3439583	11.457
chr	3439583	3439584	11.4342
chr	3439584	3439585	10.1802
chr	3439585	3439586	10.089
chr	3439586	3439587	9.9864
chr	3439587	3439588	9.6102
chr	3439588	3439589	9.0402
chr	3439589	3439590	8.1738
chr	3439590	3439591	6.4524
chr	3439591	3439592	5.2896
chr	3439592	3439593	5.0388
chr	3439593	3439594	4.1382
chr	3439594	3439595	2.7588
chr	3439595	3439596	1.9152
chr	3439596	3439597	0.171
chr	3439597	3439598	0.1596
chr	3439598	3439599	0.1368
chr	3439599	3439600	0.114
chr	3439600	3439601	0.1026
chr	3439601	3439602	0.0798
chr	3439602	3439603	0.0912
chr	3439603	3439604	0.0798
chr	3439604	3439606	0.1482
chr	3439606	3439608	0.1596
chr	3439608	3439611	0.171
chr	3439611	3439615	0.2508
chr	3439615	3439616	0.2622
chr	3439616	3439617	0.2736
chr	3439617	3439618	0.285
chr	3439618	3439619	0.2736
chr	3439619	3439620	0.2622
chr	3439620	3439621	0.2166
chr	3439621	3439622	0.1596
chr	3439622	3439624	0.1482
chr	3439624	3439626	0.1368
chr	3439626	3439633	0.1254
chr	3439633	3439635	0.0912
chr	3439635	3439637	0.0684
chr	3439637	3439638	0.114
chr	3439638	3439640	0.7524
chr	3439640	3439644	0.7638
chr	3439644	3439646	1.0602
chr	3439646	3439647	1.1058
chr	3439647	3439651	1.1172
chr	3439651	3439652	1.4136
chr	3439652	3439655	1.425
chr	3439655	3439656	1.4364
chr	3439656	3439657	1.425
chr	3439657	3439658	1.4022
chr	3439658	3439659	1.0146
chr	3439659	3439660	0.912
chr	3439660	3439661	0.9006
chr	3439661	3439662	0.8436
chr	3439662	3439665	0.8322
chr	3439665	3439666	0.6498
chr	3439666	3439668	0.5586
chr	3439668	3439669	0.5358
chr	3439669	3439670	0.513
chr	3439670	3439671	0.5016
chr	3439671	3439672	0.3192
chr	3439672	3439673	0.2052
chr	3439673	3439674	0.1368
chr	3439674	3439676	0.1482
chr	3439676	3439677	0.0912
chr	3439677	3439678	0.0684
chr	3439678	3439679	0.0342
chr	3439679	3439684	0.0912
chr	3439684	3439686	0.1026
chr	3439686	3439688	0.114
chr	3439688	3439695	0.1254
chr	3439695	3439696	0.114
chr	3439696	3439700	0.1026
chr	3439700	3439701	0.0798
chr	3439701	3439707	0.1026
chr	3439707	3439708	0.0912
chr	3439708	3439709	0.0798
chr	3439709	3439731	0.0684
chr	3439731	3439732	0.0114
chr	3439737	3439742	0.0114
chr	3439742	3439743	0.0456
chr	3439743	3439744	0.1824
chr	3439744	3439745	0.1938
chr	3439745	3439746	0.285
chr	3439746	3439747	0.2964
chr	3439747	3439751	0.6384
chr	3439751	3439753	0.6612
chr	3439753	3439763	0.684
chr	3439763	3439764	0.6726
chr	3439764	3439765	0.6384
chr	3439765	3439766	0.6156
chr	3439766	3439767	0.456
chr	3439767	3439768	0.3534
chr	3439768	3439769	0.2736
chr	3439769	3439771	0.2166
chr	3439771	3439772	0.1482
chr	3439772	3439774	0.1254
chr	3439774	3439777	0.114
chr	3439777	3439785	0.1026
chr	3439785	3439786	0.0912
chr	3439786	3439789	0.0798
chr	3439789	3439790	0.114
chr	3439790	3439796	0.1254
chr	3439796	3439806	0.114
chr	3439806	3439809	0.1368
chr	3439809	3439811	0.1824
chr	3439811	3439812	0.3648
chr	3439812	3439826	0.3876
chr	3439826	3439827	0.3762
chr	3439827	3439828	0.342
chr	3439828	3439830	0.3192
chr	3439830	3439831	0.2964
chr	3439831	3439832	0.342
chr	3439832	3439833	0.2964
chr	3439833	3439834	0.171
chr	3439834	3439835	0.114
chr	3439835	3439838	0.1254
chr	3439838	3439840	0.6384
chr	3439840	3439842	0.6498
chr	3439842	3439844	0.7182
chr	3439844	3439845	1.0488
chr	3439845	3439853	1.1058
chr	3439853	3439854	1.0602
chr	3439854	3439855	1.0146
chr	3439855	3439857	1.0032
chr	3439857	3439858	0.9918
chr	3439858	3439859	0.9804
chr	3439859	3439860	0.6042
chr	3439860	3439861	0.5358
chr	3439861	3439862	0.4902
chr	3439862	3439863	0.4788
chr	3439863	3439864	0.4332
chr	3439864	3439865	0.4104
chr	3439865	3439866	0.2964
chr	3439866	3439867	0.057
chr	3439867	3439869	0.0342
chr	3439869	3439870	0.0228
chr	3439870	3439872	0.0114
chr	3439896	3439899	0.2964
chr	3439899	3439900	0.3192
chr	3439900	3439902	0.4788
chr	3439902	3439904	0.4674
chr	3439904	3439914	0.4788
chr	3439914	3439915	0.456
chr	3439915	3439916	0.4446
chr	3439916	3439917	0.4332
chr	3439917	3439919	0.3762
chr	3439919	3439920	0.3534
chr	3439920	3439921	0.3306
chr	3439921	3439922	0.3192
chr	3439922	3439923	0.228
chr	3439923	3439925	0.057
chr	3439925	3439926	0.0456
chr	3439932	3439948	0.0342
chr	3439948	3439953	0.0456
chr	3439953	3439954	0.0684
chr	3439954	3439955	0.0456
chr	3439955	3439957	0.3534
chr	3439957	3439961	0.3648
chr	3439961	3439964	0.399
chr	3439964	3439965	0.4332
chr	3439965	3439966	0.5586
chr	3439966	3439967	0.57
chr	3439967	3439968	2.0862
chr	3439968	3439969	2.1318
chr	3439969	3439972	2.1774
chr	3439972	3439975	2.1888
chr	3439975	3439976	2.166
chr	3439976	3439977	2.1546
chr	3439977	3439978	2.2344
chr	3439978	3439979	2.2116
chr	3439979	3439982	2.1888
chr	3439982	3439984	2.1774
chr	3439984	3439986	2.8842
chr	3439986	3439987	2.8614
chr	3439987	3439988	2.679
chr	3439988	3439989	2.6334
chr	3439989	3439990	1.6416
chr	3439990	3439991	1.4592
chr	3439991	3439993	1.425
chr	3439993	3439994	1.4136
chr	3439994	3439995	1.4022
chr	3439995	3439996	1.3908
chr	3439996	3439997	1.425
chr	3439997	3439998	1.4022
chr	3439998	3439999	1.3566
chr	3439999	3440000	1.3224
chr	3440000	3440002	1.2882
chr	3440002	3440003	1.2654
chr	3440003	3440004	1.254
chr	3440004	3440005	1.1742
chr	3440005	3440006	1.1058
chr	3440006	3440007	0.5928
chr	3440007	3440008	0.57
chr	3440008	3440009	0.5586
chr	3440009	3440010	0.513
chr	3440010	3440011	0.4446
chr	3440011	3440012	0.4218
chr	3440012	3440013	0.114
chr	3440013	3440016	0.1026
chr	3440016	3440017	0.0798
chr	3440017	3440018	0.0684
chr	3440018	3440019	0.0456
chr	3440019	3440020	0.0342
chr	3440047	3440052	0.0798
chr	3440052	3440053	0.6498
chr	3440053	3440054	5.0502
chr	3440054	3440056	5.0844
chr	3440056	3440057	5.13
chr	3440057	3440065	5.1528
chr	3440065	3440068	5.13
chr	3440068	3440069	5.0958
chr	3440069	3440070	5.0616
chr	3440070	3440071	4.9932
chr	3440071	3440072	4.9362
chr	3440072	3440073	4.902
chr	3440073	3440074	4.7652
chr	3440074	3440075	1.4934
chr	3440075	3440076	0.684
chr	3440076	3440077	0.1482
chr	3440077	3440079	0.0456
chr	3440079	3440088	0.0228
chr	3440141	3440142	0.0114
chr	3440142	3440143	0.0228
chr	3440143	3440144	0.0342
chr	3440144	3440146	0.1026
chr	3440146	3440147	0.1482
chr	3440147	3440148	18.1602
chr	3440148	3440149	18.2742
chr	3440149	3440150	18.2856
chr	3440150	3440151	18.3198
chr	3440151	3440152	18.3084
chr	3440152	3440157	18.3312
chr	3440157	3440161	18.3426
chr	3440161	3440163	18.3312
chr	3440163	3440164	18.3654
chr	3440164	3440165	17.1684
chr	3440165	3440167	17.1798
chr	3440167	3440168	15.4356
chr	3440168	3440169	13.8168
chr	3440169	3440170	0.9804
chr	3440170	3440171	0.855
chr	3440171	3440172	0.8436
chr	3440172	3440173	0.8322
chr	3440173	3440174	0.7638
chr	3440174	3440175	0.7296
chr	3440175	3440177	0.7182
chr	3440177	3440183	0.7068
chr	3440183	3440185	0.7296
chr	3440185	3440186	0.8892
chr	3440186	3440187	0.8208
chr	3440187	3440188	0.798
chr	3440188	3440189	0.627
chr	3440189	3440190	1.0374
chr	3440190	3440191	1.026
chr	3440191	3440196	1.0146
chr	3440196	3440197	1.1172
chr	3440197	3440198	1.1286
chr	3440198	3440199	1.14
chr	3440199	3440200	1.7328
chr	3440200	3440202	1.7556
chr	3440202	3440205	1.8126
chr	3440205	3440206	1.8012
chr	3440206	3440207	1.7556
chr	3440207	3440209	1.7442
chr	3440209	3440210	1.71
chr	3440210	3440211	1.4022
chr	3440211	3440212	1.3224
chr	3440212	3440213	1.2198
chr	3440213	3440214	1.1856
chr	3440214	3440215	1.1058
chr	3440215	3440216	1.0374
chr	3440216	3440217	1.026
chr	3440217	3440218	0.8322
chr	3440218	3440219	0.6726
chr	3440219	3440220	0.4902
chr	3440220	3440221	0.399
chr	3440221	3440223	0.342
chr	3440223	3440224	0.2394
chr	3440224	3440225	0.171
chr	3440225	3440227	0.1368
chr	3440227	3440228	0.1026
chr	3440228	3440231	0.0912
chr	3440231	3440232	0.0798
chr	3440232	3440233	0.0684
chr	3440233	3440235	0.057
chr	3440235	3440244	0.0684
chr	3440244	3440245	0.0456
chr	3440245	3440248	0.0342
chr	3440248	3440252	0.0228
chr	3440252	3440254	0.114
chr	3440254	3440255	0.1368
chr	3440255	3440257	0.1482
chr	3440257	3440264	0.1596
chr	3440264	3440268	0.1482
chr	3440268	3440273	0.171
chr	3440273	3440274	0.1482
chr	3440274	3440275	0.1254
chr	3440275	3440276	0.2508
chr	3440276	3440277	0.4218
chr	3440277	3440278	0.5358
chr	3440278	3440279	1.3794
chr	3440279	3440280	1.3908
chr	3440280	3440281	4.2408
chr	3440281	3440282	4.2636
chr	3440282	3440283	4.2864
chr	3440283	3440284	4.275
chr	3440284	3440286	4.2978
chr	3440286	3440295	4.446
chr	3440295	3440297	4.4346
chr	3440297	3440298	4.2636
chr	3440298	3440299	4.0926
chr	3440299	3440300	2.8842
chr	3440300	3440301	2.5536
chr	3440301	3440302	2.28
chr	3440302	3440303	0.3648
chr	3440303	3440304	0.3078
chr	3440304	3440305	0.2508
chr	3440305	3440306	0.0228
chr	3440306	3440312	0.0114
chr	3440312	3440313	0.3192
chr	3440313	3440318	0.342
chr	3440318	3440320	0.3306
chr	3440320	3440325	0.3534
chr	3440325	3440330	0.3648
chr	3440330	3440333	0.342
chr	3440333	3440334	0.2964
chr	3440334	3440335	0.0798
chr	3440335	3440336	0.0342
chr	3440336	3440343	0.057
chr	3440343	3440344	0.0684
chr	3440344	3440346	0.057
chr	3440346	3440347	0.0456
chr	3440347	3440357	0.0342
chr	3440357	3440362	0.0114
chr	3440370	3440371	0.0228
chr	3440371	3440372	0.2166
chr	3440372	3440374	0.4788
chr	3440374	3440375	0.5016
chr	3440375	3440383	0.513
chr	3440383	3440391	0.5472
chr	3440391	3440392	0.5244
chr	3440392	3440393	0.513
chr	3440393	3440394	0.0912
chr	3440394	3440396	0.0684
chr	3440396	3440400	0.0342
chr	3440400	3440402	0.0228
chr	3440402	3440403	0.0114
chr	3440405	3440406	0.2508
chr	3440406	3440407	0.4218
chr	3440407	3440408	0.6726
chr	3440408	3440409	0.684
chr	3440409	3440424	0.6954
chr	3440424	3440425	0.684
chr	3440425	3440426	0.6612
chr	3440426	3440427	0.6384
chr	3440427	3440430	0.0228
chr	3440430	3440431	0.0114
chr	3440451	3440455	0.0114
chr	3440455	3440456	0.0228
chr	3440456	3440472	0.1482
chr	3440472	3440475	0.1368
chr	3440475	3440476	0.1254
chr	3440476	3440477	0.2166
chr	3440477	3440478	0.2052
chr	3440478	3440481	0.1026
chr	3440481	3440482	2.1432
chr	3440482	3440483	2.6562
chr	3440483	3440484	3.1008
chr	3440484	3440485	3.2832
chr	3440485	3440486	3.3858
chr	3440486	3440491	3.6366
chr	3440491	3440494	3.648
chr	3440494	3440496	3.6594
chr	3440496	3440497	3.648
chr	3440497	3440498	3.6138
chr	3440498	3440499	3.5796
chr	3440499	3440500	3.5454
chr	3440500	3440501	3.5112
chr	3440501	3440502	3.4428
chr	3440502	3440503	3.1692
chr	3440503	3440504	1.1286
chr	3440504	3440505	0.7752
chr	3440505	3440506	0.57
chr	3440506	3440507	0.5244
chr	3440507	3440508	0.2622
chr	3440508	3440510	0.0684
chr	3440510	3440511	0.0114
chr	3440515	3440522	0.0342
chr	3440522	3440532	0.0456
chr	3440532	3440536	0.0684
chr	3440536	3440539	0.0456
chr	3440539	3440543	0.0342
chr	3440543	3440553	0.0456
chr	3440553	3440555	0.0228
chr	3440555	3440559	0.5244
chr	3440559	3440560	0.513
chr	3440560	3440565	0.57
chr	3440565	3440567	0.5586
chr	3440567	3440571	0.5928
chr	3440571	3440575	0.627
chr	3440575	3440576	0.5358
chr	3440576	3440577	0.4674
chr	3440577	3440582	0.1254
chr	3440582	3440584	0.0798
chr	3440584	3440586	0.0684
chr	3440586	3440587	0.0456
chr	3440587	3440591	0.0342
chr	3440591	3440593	0.0114
chr	3440596	3440597	0.1824
chr	3440597	3440599	0.228
chr	3440599	3440600	0.2394
chr	3440600	3440614	0.2508
chr	3440614	3440616	0.2394
chr	3440616	3440617	0.2166
chr	3440617	3440618	0.2052
chr	3440618	3440619	0.114
chr	3440619	3440620	0.0342
chr	3440620	3440623	0.0114
chr	3440639	3440654	0.0114
chr	3440654	3440655	0.0342
chr	3440655	3440656	5.3238
chr	3440656	3440657	13.0074
chr	3440657	3440658	13.0302
chr	3440658	3440659	13.0416
chr	3440659	3440660	13.0758
chr	3440660	3440661	34.3482
chr	3440661	3440662	34.9524
chr	3440662	3440665	35.0664
chr	3440665	3440666	35.1576
chr	3440666	3440671	35.3514
chr	3440671	3440672	35.4198
chr	3440672	3440673	35.4312
chr	3440673	3440674	35.3514
chr	3440674	3440676	34.3026
chr	3440676	3440677	33.6756
chr	3440677	3440678	23.94
chr	3440678	3440679	22.3896
chr	3440679	3440680	21.9222
chr	3440680	3440681	21.9108
chr	3440681	3440682	21.4548
chr	3440682	3440683	4.5714
chr	3440683	3440684	3.6138
chr	3440684	3440685	3.4998
chr	3440685	3440686	2.6676
chr	3440686	3440687	2.5764
chr	3440687	3440688	0.399
chr	3440688	3440689	0.3306
chr	3440689	3440690	0.3078
chr	3440690	3440694	0.2964
chr	3440694	3440695	0.2622
chr	3440695	3440696	0.2508
chr	3440696	3440701	0.2394
chr	3440701	3440703	0.228
chr	3440703	3440704	0.2166
chr	3440704	3440706	0.2052
chr	3440706	3440707	0.1368
chr	3440707	3440708	0.1026
chr	3440708	3440709	0.0456
chr	3440709	3440710	0.0114
chr	3440732	3440733	0.0114
chr	3440733	3440734	0.0342
chr	3440734	3440751	0.057
chr	3440751	3440755	0.0342
chr	3440761	3440763	0.0114
chr	3440763	3440766	0.0342
chr	3440766	3440767	0.1482
chr	3440767	3440768	0.1938
chr	3440768	3440769	1.5162
chr	3440769	3440770	3.6252
chr	3440770	3440773	3.648
chr	3440773	3440780	3.6594
chr	3440780	3440783	3.6708
chr	3440783	3440784	3.6366
chr	3440784	3440785	3.6252
chr	3440785	3440786	5.8482
chr	3440786	3440787	5.7798
chr	3440787	3440788	8.7438
chr	3440788	3440789	10.4994
chr	3440789	3440790	9.0858
chr	3440790	3440791	9.1542
chr	3440791	3440792	9.0858
chr	3440792	3440793	8.7666
chr	3440793	3440794	8.6982
chr	3440794	3440795	8.664
chr	3440795	3440797	8.6526
chr	3440797	3440798	8.8236
chr	3440798	3440799	8.835
chr	3440799	3440802	8.8236
chr	3440802	3440803	8.835
chr	3440803	3440804	8.8236
chr	3440804	3440805	8.8008
chr	3440805	3440806	8.5956
chr	3440806	3440807	8.094
chr	3440807	3440808	5.3352
chr	3440808	3440809	4.4574
chr	3440809	3440810	2.6106
chr	3440810	3440811	2.3028
chr	3440811	3440812	2.0862
chr	3440812	3440813	1.8696
chr	3440813	3440814	1.7556
chr	3440814	3440815	1.7214
chr	3440815	3440817	1.71
chr	3440817	3440818	1.6758
chr	3440818	3440819	1.5732
chr	3440819	3440820	1.8696
chr	3440820	3440821	1.8582
chr	3440821	3440822	1.8924
chr	3440822	3440825	1.881
chr	3440825	3440828	1.8468
chr	3440828	3440829	1.8354
chr	3440829	3440830	1.5732
chr	3440830	3440831	1.539
chr	3440831	3440832	0.684
chr	3440832	3440833	0.6156
chr	3440833	3440834	2.1774
chr	3440834	3440835	2.223
chr	3440835	3440836	2.166
chr	3440836	3440838	2.1204
chr	3440838	3440839	3.4656
chr	3440839	3440840	3.762
chr	3440840	3440841	3.8532
chr	3440841	3440843	3.7962
chr	3440843	3440844	5.8026
chr	3440844	3440845	6.1332
chr	3440845	3440846	6.156
chr	3440846	3440847	6.1674
chr	3440847	3440848	6.156
chr	3440848	3440850	6.2358
chr	3440850	3440851	6.1674
chr	3440851	3440852	6.3042
chr	3440852	3440853	6.1446
chr	3440853	3440854	12.3348
chr	3440854	3440855	11.5368
chr	3440855	3440856	12.2322
chr	3440856	3440857	12.2094
chr	3440857	3440858	12.1296
chr	3440858	3440859	12.0726
chr	3440859	3440860	11.742
chr	3440860	3440861	11.0922
chr	3440861	3440862	10.3854
chr	3440862	3440863	10.2942
chr	3440863	3440864	8.5386
chr	3440864	3440865	8.5044
chr	3440865	3440866	8.3562
chr	3440866	3440867	8.3448
chr	3440867	3440868	8.3334
chr	3440868	3440869	8.2308
chr	3440869	3440870	8.1966
chr	3440870	3440871	8.0028
chr	3440871	3440872	7.9344
chr	3440872	3440873	7.2276
chr	3440873	3440874	6.8514
chr	3440874	3440875	4.8678
chr	3440875	3440876	3.6252
chr	3440876	3440877	3.3402
chr	3440877	3440878	3.7278
chr	3440878	3440879	3.5454
chr	3440879	3440880	3.534
chr	3440880	3440881	3.6822
chr	3440881	3440883	3.5682
chr	3440883	3440884	3.648
chr	3440884	3440885	3.705
chr	3440885	3440887	4.1154
chr	3440887	3440888	4.1496
chr	3440888	3440889	4.1382
chr	3440889	3440892	4.1154
chr	3440892	3440893	4.0812
chr	3440893	3440894	4.104
chr	3440894	3440895	3.9672
chr	3440895	3440896	4.56
chr	3440896	3440897	6.1218
chr	3440897	3440898	462.76
chr	3440898	3440899	463.547
chr	3440899	3440900	463.661
chr	3440900	3440901	463.752
chr	3440901	3440902	463.763
chr	3440902	3440903	478.048
chr	3440903	3440904	478.39
chr	3440904	3440905	478.424
chr	3440905	3440906	478.39
chr	3440906	3440907	478.23
chr	3440907	3440908	478.39
chr	3440908	3440909	478.435
chr	3440909	3440910	478.469
chr	3440910	3440911	478.412
chr	3440911	3440912	478.435
chr	3440912	3440913	478.298
chr	3440913	3440914	476.862
chr	3440914	3440915	467.913
chr	3440915	3440916	414.128
chr	3440916	3440917	230.576
chr	3440917	3440918	219.37
chr	3440918	3440919	146.342
chr	3440919	3440920	133.118
chr	3440920	3440921	104.903
chr	3440921	3440922	83.7786
chr	3440922	3440923	76.6536
chr	3440923	3440924	72.3444
chr	3440924	3440925	47.0022
chr	3440925	3440926	45.7026
chr	3440926	3440927	44.7564
chr	3440927	3440928	44.3232
chr	3440928	3440929	42.4422
chr	3440929	3440930	42.1914
chr	3440930	3440931	42.123
chr	3440931	3440932	41.4048
chr	3440932	3440933	1.1856
chr	3440933	3440934	0.7866
chr	3440934	3440935	0.7296
chr	3440935	3440936	0.6726
chr	3440936	3440937	28.7166
chr	3440937	3440939	28.7736
chr	3440939	3440940	28.9218
chr	3440940	3440941	28.9902
chr	3440941	3440942	29.355
chr	3440942	3440943	29.3664
chr	3440943	3440945	29.3778
chr	3440945	3440946	29.2524
chr	3440946	3440947	32.148
chr	3440947	3440948	32.2734
chr	3440948	3440949	77.7594
chr	3440949	3440950	77.919
chr	3440950	3440951	78.2154
chr	3440951	3440952	78.7512
chr	3440952	3440953	79.3782
chr	3440953	3440955	82.1826
chr	3440955	3440956	82.1256
chr	3440956	3440957	82.0116
chr	3440957	3440958	81.909
chr	3440958	3440959	79.2072
chr	3440959	3440960	78.2268
chr	3440960	3440961	77.8962
chr	3440961	3440962	77.406
chr	3440962	3440963	76.8246
chr	3440963	3440964	75.0234
chr	3440964	3440965	71.649
chr	3440965	3440966	70.4064
chr	3440966	3440967	68.8788
chr	3440967	3440968	64.8774
chr	3440968	3440969	63.7602
chr	3440969	3440970	17.043
chr	3440970	3440971	16.3362
chr	3440971	3440972	5.0274
chr	3440972	3440973	4.845
chr	3440973	3440974	4.0698
chr	3440974	3440975	1.2426
chr	3440975	3440976	6.0306
chr	3440976	3440977	5.9622
chr	3440977	3440978	5.9508
chr	3440978	3440979	6.0306
chr	3440979	3440980	5.9736
chr	3440980	3440981	6.0192
chr	3440981	3440982	6.4296
chr	3440982	3440983	9.8952
chr	3440983	3440984	11.0808
chr	3440984	3440985	12.9732
chr	3440985	3440986	12.996
chr	3440986	3440987	13.0074
chr	3440987	3440988	13.0644
chr	3440988	3440989	13.1328
chr	3440989	3440991	13.1556
chr	3440991	3440992	13.1214
chr	3440992	3440993	13.0986
chr	3440993	3440994	13.68
chr	3440994	3440995	14.6376
chr	3440995	3440997	23.199
chr	3440997	3440998	23.1876
chr	3440998	3440999	23.142
chr	3440999	3441000	23.2902
chr	3441000	3441001	22.5606
chr	3441001	3441002	19.3686
chr	3441002	3441003	18.0576
chr	3441003	3441004	13.7598
chr	3441004	3441005	12.3918
chr	3441005	3441006	11.856
chr	3441006	3441008	11.6052
chr	3441008	3441009	11.571
chr	3441009	3441010	11.5368
chr	3441010	3441011	11.514
chr	3441011	3441012	11.4228
chr	3441012	3441013	11.2176
chr	3441013	3441014	10.716
chr	3441014	3441015	9.9408
chr	3441015	3441016	9.747
chr	3441016	3441017	9.177
chr	3441017	3441018	4.731
chr	3441018	3441019	1.6644
chr	3441019	3441020	1.3224
chr	3441020	3441021	0.4446
chr	3441021	3441022	0.2736
chr	3441022	3441023	0.0798
chr	3441023	3441025	0.6612
chr	3441025	3441027	0.6726
chr	3441027	3441029	0.684
chr	3441029	3441033	0.9006
chr	3441033	3441035	0.9234
chr	3441035	3441036	6.8058
chr	3441036	3441037	6.8856
chr	3441037	3441040	6.897
chr	3441040	3441042	6.9198
chr	3441042	3441043	6.9084
chr	3441043	3441044	6.897
chr	3441044	3441045	6.8514
chr	3441045	3441047	6.384
chr	3441047	3441048	6.2586
chr	3441048	3441049	6.1788
chr	3441049	3441050	6.1674
chr	3441050	3441051	6.1446
chr	3441051	3441052	5.9964
chr	3441052	3441053	5.9166
chr	3441053	3441054	5.8482
chr	3441054	3441055	5.8026
chr	3441055	3441056	5.7456
chr	3441056	3441057	5.1186
chr	3441057	3441058	0.741
chr	3441058	3441059	0.2052
chr	3441059	3441060	0.114
chr	3441060	3441061	0.1254
chr	3441061	3441062	0.114
chr	3441062	3441063	0.285
chr	3441063	3441064	0.2736
chr	3441064	3441066	0.4674
chr	3441066	3441072	0.4446
chr	3441072	3441081	0.456
chr	3441081	3441082	0.4104
chr	3441082	3441083	0.3648
chr	3441083	3441084	0.3078
chr	3441084	3441085	0.2622
chr	3441085	3441086	0.1026
chr	3441086	3441088	0.0342
chr	3441088	3441090	0.1254
chr	3441090	3441102	0.1824
chr	3441102	3441105	0.2052
chr	3441105	3441106	0.2166
chr	3441106	3441109	0.228
chr	3441109	3441110	0.2052
chr	3441110	3441111	0.1824
chr	3441111	3441115	0.1368
chr	3441115	3441116	0.2166
chr	3441116	3441118	0.2052
chr	3441118	3441121	0.1938
chr	3441121	3441127	0.1824
chr	3441127	3441129	0.1938
chr	3441129	3441130	0.1824
chr	3441130	3441132	0.171
chr	3441132	3441133	0.1938
chr	3441133	3441137	0.4218
chr	3441137	3441139	0.4446
chr	3441139	3441140	0.4674
chr	3441140	3441142	0.513
chr	3441142	3441149	0.5358
chr	3441149	3441150	0.5814
chr	3441150	3441151	0.5586
chr	3441151	3441152	0.6042
chr	3441152	3441153	0.6156
chr	3441153	3441154	0.5244
chr	3441154	3441155	0.513
chr	3441155	3441156	0.4104
chr	3441156	3441157	0.3876
chr	3441157	3441160	0.3762
chr	3441160	3441161	0.3648
chr	3441161	3441162	0.5016
chr	3441162	3441164	0.5358
chr	3441164	3441168	0.5472
chr	3441168	3441169	0.5586
chr	3441169	3441170	0.9234
chr	3441170	3441171	2.6334
chr	3441171	3441173	3.1008
chr	3441173	3441174	3.2148
chr	3441174	3441175	23.4612
chr	3441175	3441176	23.7918
chr	3441176	3441178	23.997
chr	3441178	3441181	23.9856
chr	3441181	3441182	23.9742
chr	3441182	3441183	23.769
chr	3441183	3441184	23.7576
chr	3441184	3441185	23.7462
chr	3441185	3441186	23.7348
chr	3441186	3441187	23.6892
chr	3441187	3441188	23.484
chr	3441188	3441189	23.4726
chr	3441189	3441190	23.3472
chr	3441190	3441191	22.7772
chr	3441191	3441192	21.1584
chr	3441192	3441193	20.8848
chr	3441193	3441194	18.9924
chr	3441194	3441195	16.3362
chr	3441195	3441196	10.6818
chr	3441196	3441197	3.3858
chr	3441197	3441198	0.4902
chr	3441198	3441199	0.4674
chr	3441199	3441200	0.2394
chr	3441200	3441201	0.1482
chr	3441201	3441202	0.1254
chr	3441202	3441205	0.0456
chr	3441205	3441206	0.0342
chr	3441206	3441209	0.0798
chr	3441209	3441210	0.0912
chr	3441210	3441211	0.1026
chr	3441211	3441214	0.1254
chr	3441214	3441216	0.1482
chr	3441216	3441217	0.2052
chr	3441217	3441218	0.342
chr	3441218	3441219	0.3762
chr	3441219	3441220	0.3648
chr	3441220	3441221	1.1286
chr	3441221	3441222	4.3776
chr	3441222	3441223	4.6968
chr	3441223	3441224	5.0844
chr	3441224	3441225	5.0958
chr	3441225	3441226	6.0648
chr	3441226	3441227	17.3394
chr	3441227	3441228	37.4262
chr	3441228	3441233	37.5972
chr	3441233	3441237	37.6086
chr	3441237	3441238	37.5174
chr	3441238	3441239	38.3268
chr	3441239	3441240	38.3838
chr	3441240	3441241	38.1786
chr	3441241	3441242	40.8804
chr	3441242	3441243	44.9046
chr	3441243	3441244	43.6848
chr	3441244	3441245	43.2972
chr	3441245	3441246	42.066
chr	3441246	3441247	36.8106
chr	3441247	3441248	35.5224
chr	3441248	3441249	37.734
chr	3441249	3441250	36.0582
chr	3441250	3441251	30.7116
chr	3441251	3441252	30.3012
chr	3441252	3441253	30.2898
chr	3441253	3441254	30.267
chr	3441254	3441255	30.2784
chr	3441255	3441256	30.2556
chr	3441256	3441257	30.2214
chr	3441257	3441258	30.1986
chr	3441258	3441259	29.8794
chr	3441259	3441260	29.7768
chr	3441260	3441261	28.5114
chr	3441261	3441262	28.443
chr	3441262	3441263	27.2004
chr	3441263	3441264	21.5346
chr	3441264	3441265	20.8962
chr	3441265	3441266	20.406
chr	3441266	3441267	17.2938
chr	3441267	3441268	16.6782
chr	3441268	3441269	15.276
chr	3441269	3441270	11.001
chr	3441270	3441271	3.6708
chr	3441271	3441272	2.0634
chr	3441272	3441273	1.7442
chr	3441273	3441274	1.3566
chr	3441274	3441275	0.8892
chr	3441275	3441276	0.684
chr	3441276	3441277	0.4332
chr	3441277	3441278	0.3306
chr	3441278	3441282	0.456
chr	3441282	3441283	0.4446
chr	3441283	3441284	0.3648
chr	3441284	3441286	0.4902
chr	3441286	3441291	1.1742
chr	3441291	3441292	1.3338
chr	3441292	3441293	1.5732
chr	3441293	3441295	1.8468
chr	3441295	3441296	1.8924
chr	3441296	3441301	3.2832
chr	3441301	3441302	3.2604
chr	3441302	3441303	3.249
chr	3441303	3441304	2.8956
chr	3441304	3441305	2.8614
chr	3441305	3441306	2.6904
chr	3441306	3441307	2.6334
chr	3441307	3441308	2.451
chr	3441308	3441309	2.2914
chr	3441309	3441310	2.2572
chr	3441310	3441312	2.052
chr	3441312	3441313	1.9266
chr	3441313	3441314	1.7442
chr	3441314	3441315	1.539
chr	3441315	3441316	1.4022
chr	3441316	3441317	1.368
chr	3441317	3441318	1.0602
chr	3441318	3441319	0.2394
chr	3441319	3441323	0.1824
chr	3441323	3441325	0.171
chr	3441325	3441326	0.1596
chr	3441326	3441327	0.1368
chr	3441327	3441328	0.1254
chr	3441328	3441329	0.2052
chr	3441329	3441330	0.171
chr	3441330	3441334	0.285
chr	3441334	3441335	0.2736
chr	3441335	3441339	0.2964
chr	3441339	3441340	0.285
chr	3441340	3441342	0.2736
chr	3441342	3441343	0.3534
chr	3441343	3441350	0.342
chr	3441350	3441351	0.1938
chr	3441351	3441354	0.1596
chr	3441354	3441355	0.2964
chr	3441355	3441357	0.2622
chr	3441357	3441361	0.4218
chr	3441361	3441363	0.4104
chr	3441363	3441364	0.399
chr	3441364	3441374	0.342
chr	3441374	3441375	0.3078
chr	3441375	3441376	0.2736
chr	3441376	3441377	0.171
chr	3441377	3441378	0.114
chr	3441378	3441380	0.057
chr	3441380	3441381	0.0456
chr	3441381	3441385	0.0342
chr	3441385	3441386	0.1026
chr	3441386	3441387	0.1938
chr	3441387	3441402	0.2736
chr	3441402	3441405	0.2508
chr	3441405	3441406	0.2394
chr	3441406	3441407	0.228
chr	3441407	3441408	0.0456
chr	3441408	3441409	0.0228
chr	3441409	3441411	0.0114
chr	3441418	3441420	0.0228
chr	3441420	3441422	0.0342
chr	3441422	3441424	0.0456
chr	3441424	3441443	0.057
chr	3441443	3441444	0.0342
chr	3441444	3441448	0.0228
chr	3441448	3441449	0.0342
chr	3441449	3441465	0.0456
chr	3441465	3441466	0.057
chr	3441466	3441468	1.71
chr	3441468	3441469	1.7442
chr	3441469	3441478	2.1546
chr	3441478	3441481	2.1888
chr	3441481	3441484	2.5764
chr	3441484	3441485	2.565
chr	3441485	3441486	2.5422
chr	3441486	3441487	1.7214
chr	3441487	3441488	1.2312
chr	3441488	3441489	1.0488
chr	3441489	3441490	0.8208
chr	3441490	3441491	0.6612
chr	3441491	3441492	0.6498
chr	3441492	3441493	0.5586
chr	3441493	3441496	0.5244
chr	3441496	3441499	0.513
chr	3441499	3441501	0.4788
chr	3441501	3441502	0.4332
chr	3441502	3441503	0.114
chr	3441503	3441508	0.057
chr	3441508	3441509	0.0456
chr	3441509	3441510	0.1938
chr	3441510	3441511	0.2166
chr	3441511	3441521	0.2622
chr	3441521	3441522	0.342
chr	3441522	3441523	0.4218
chr	3441523	3441529	0.4446
chr	3441529	3441531	0.4332
chr	3441531	3441532	0.4218
chr	3441532	3441533	0.4104
chr	3441533	3441534	0.3192
chr	3441534	3441535	0.228
chr	3441535	3441542	0.1824
chr	3441542	3441543	0.1026
chr	3441543	3441544	0.0912
chr	3441544	3441545	0.0342
chr	3441558	3441559	0.0456
chr	3441559	3441560	0.0798
chr	3441560	3441561	0.0912
chr	3441561	3441577	0.1026
chr	3441577	3441580	0.0912
chr	3441580	3441581	0.0228
chr	3441581	3441582	0.0114
chr	3441586	3441587	0.0114
chr	3441587	3441589	0.0228
chr	3441589	3441591	0.0342
chr	3441591	3441592	0.0456
chr	3441592	3441607	0.1938
chr	3441607	3441610	0.1824
chr	3441610	3441612	0.1368
chr	3441612	3441614	0.114
chr	3441614	3441618	0.0114
chr	3441637	3441652	0.0228
chr	3441652	3441657	0.1254
chr	3441657	3441664	0.114
chr	3441664	3441672	0.1254
chr	3441672	3441673	0.1026
chr	3441673	3441674	0.057
chr	3441674	3441676	0.0798
chr	3441676	3441677	0.0684
chr	3441677	3441685	0.0798
chr	3441685	3441692	0.0684
chr	3441692	3441695	0.0798
chr	3441695	3441698	0.0456
chr	3441698	3441699	0.0684
chr	3441699	3441704	0.2508
chr	3441704	3441708	0.2394
chr	3441708	3441719	0.228
chr	3441719	3441720	0.171
chr	3441732	3441735	0.0342
chr	3441735	3441737	0.0456
chr	3441737	3441738	1.1856
chr	3441738	3441745	1.9152
chr	3441745	3441749	1.9266
chr	3441749	3441752	1.9608
chr	3441752	3441754	1.9494
chr	3441754	3441756	2.0862
chr	3441756	3441757	2.0178
chr	3441757	3441758	2.5992
chr	3441758	3441759	2.4054
chr	3441759	3441760	1.4706
chr	3441760	3441761	1.4478
chr	3441761	3441762	1.4364
chr	3441762	3441763	1.4478
chr	3441763	3441765	1.4592
chr	3441765	3441766	1.4706
chr	3441766	3441770	1.482
chr	3441770	3441771	1.4592
chr	3441771	3441772	1.4478
chr	3441772	3441774	1.425
chr	3441774	3441775	1.4136
chr	3441775	3441776	1.2768
chr	3441776	3441778	1.8126
chr	3441778	3441779	1.5732
chr	3441779	3441780	1.5162
chr	3441780	3441781	1.425
chr	3441781	3441782	1.8696
chr	3441782	3441783	1.8582
chr	3441783	3441785	1.824
chr	3441785	3441786	1.8126
chr	3441786	3441787	1.6302
chr	3441787	3441794	1.6188
chr	3441794	3441795	1.596
chr	3441795	3441797	1.539
chr	3441797	3441798	1.4706
chr	3441798	3441799	0.9462
chr	3441799	3441800	0.912
chr	3441800	3441801	0.8322
chr	3441801	3441802	0.5928
chr	3441802	3441803	0.3762
chr	3441803	3441804	0.0456
chr	3441804	3441806	0.0228
chr	3441806	3441808	0.0114
chr	3441818	3441822	0.0114
chr	3441822	3441823	0.057
chr	3441823	3441840	0.0912
chr	3441840	3441841	0.0684
chr	3441841	3441842	0.0342
chr	3441842	3441843	0.0228
chr	3441843	3441844	0.057
chr	3441844	3441847	0.0456
chr	3441847	3441863	0.0342
chr	3441863	3441864	0.6156
chr	3441864	3441865	0.6726
chr	3441865	3441866	0.741
chr	3441866	3441867	0.7524
chr	3441867	3441868	0.7866
chr	3441868	3441870	0.8208
chr	3441870	3441871	0.8322
chr	3441871	3441879	0.8208
chr	3441879	3441883	0.8094
chr	3441883	3441884	0.7752
chr	3441884	3441885	0.5472
chr	3441885	3441886	0.1596
chr	3441886	3441887	0.0798
chr	3441887	3441888	0.057
chr	3441888	3441890	0.0456
chr	3441890	3441894	0.5358
chr	3441894	3441895	12.5514
chr	3441895	3441896	12.7908
chr	3441896	3441897	12.9846
chr	3441897	3441898	16.4616
chr	3441898	3441899	16.4958
chr	3441899	3441900	16.53
chr	3441900	3441901	16.5642
chr	3441901	3441903	16.5984
chr	3441903	3441904	16.6098
chr	3441904	3441905	16.6554
chr	3441905	3441908	16.6668
chr	3441908	3441909	16.6554
chr	3441909	3441910	16.6668
chr	3441910	3441911	16.6554
chr	3441911	3441912	16.5528
chr	3441912	3441913	16.4958
chr	3441913	3441914	16.359
chr	3441914	3441915	14.991
chr	3441915	3441916	10.1118
chr	3441916	3441917	3.6024
chr	3441917	3441918	3.42
chr	3441918	3441919	0.684
chr	3441919	3441920	0.6612
chr	3441920	3441921	0.5586
chr	3441921	3441922	0.4104
chr	3441922	3441923	0.2166
chr	3441923	3441925	0.0684
chr	3441925	3441927	0.0456
chr	3441927	3441932	0.0912
chr	3441932	3441936	0.2052
chr	3441936	3441937	0.3078
chr	3441937	3441938	1.6416
chr	3441938	3441939	2.2344
chr	3441939	3441940	6.3498
chr	3441940	3441941	6.384
chr	3441941	3441944	7.0224
chr	3441944	3441949	7.0338
chr	3441949	3441950	7.0224
chr	3441950	3441951	7.011
chr	3441951	3441952	7.0224
chr	3441952	3441953	7.011
chr	3441953	3441954	6.9996
chr	3441954	3441955	6.9654
chr	3441955	3441957	6.8172
chr	3441957	3441958	6.7944
chr	3441958	3441959	6.1902
chr	3441959	3441960	1.197
chr	3441960	3441961	0.6726
chr	3441961	3441962	0.2964
chr	3441962	3441963	0.2052
chr	3441963	3441964	0.1482
chr	3441964	3441965	0.1254
chr	3441965	3441966	0.0456
chr	3441966	3441971	0.0342
chr	3441971	3441974	1.0602
chr	3441974	3441976	1.0488
chr	3441976	3441977	1.5276
chr	3441977	3441978	1.6074
chr	3441978	3441983	1.6188
chr	3441983	3441988	1.6416
chr	3441988	3441989	1.6302
chr	3441989	3441990	1.6074
chr	3441990	3441991	1.5846
chr	3441991	3441992	1.5162
chr	3441992	3441993	1.4706
chr	3441993	3441994	0.7524
chr	3441994	3441996	0.7296
chr	3441996	3441997	0.7182
chr	3441997	3441998	0.684
chr	3441998	3442000	0.0684
chr	3442000	3442002	0.057
chr	3442002	3442004	0.0456
chr	3442004	3442006	0.0342
chr	3442008	3442010	0.0114
chr	3442010	3442017	0.0456
chr	3442017	3442018	0.057
chr	3442018	3442019	0.1026
chr	3442019	3442020	0.1254
chr	3442020	3442022	0.171
chr	3442022	3442040	0.2052
chr	3442040	3442042	0.1482
chr	3442042	3442043	0.0798
chr	3442043	3442044	0.0684
chr	3442044	3442045	0.0114
chr	3442049	3442059	0.0114
chr	3442059	3442071	0.0228
chr	3442071	3442080	0.0342
chr	3442080	3442093	0.0228
chr	3442093	3442095	0.0114
chr	3442100	3442111	0.0114
chr	3442111	3442115	0.0228
chr	3442115	3442116	0.057
chr	3442116	3442118	0.1368
chr	3442118	3442128	0.1482
chr	3442128	3442133	0.1368
chr	3442133	3442136	0.1254
chr	3442136	3442137	0.0798
chr	3442137	3442138	0.057
chr	3442138	3442139	0.8664
chr	3442139	3442143	0.8892
chr	3442143	3442155	0.8778
chr	3442155	3442157	0.8094
chr	3442157	3442158	11.9586
chr	3442158	3442159	43.6962
chr	3442159	3442160	43.7874
chr	3442160	3442162	43.2288
chr	3442162	3442163	43.1946
chr	3442163	3442174	43.1832
chr	3442174	3442175	43.1376
chr	3442175	3442176	43.1262
chr	3442176	3442177	42.9894
chr	3442177	3442178	40.8462
chr	3442178	3442179	28.4772
chr	3442179	3442180	0.9804
chr	3442180	3442181	0.798
chr	3442181	3442182	0.6726
chr	3442182	3442183	0.2622
chr	3442183	3442186	0.2508
chr	3442186	3442195	0.2394
chr	3442195	3442196	0.3192
chr	3442196	3442197	0.3306
chr	3442197	3442198	0.3192
chr	3442198	3442199	0.2964
chr	3442199	3442200	0.2508
chr	3442200	3442201	0.2394
chr	3442201	3442205	0.2166
chr	3442205	3442212	0.0912
chr	3442212	3442215	0.114
chr	3442215	3442216	0.0912
chr	3442216	3442217	0.0684
chr	3442217	3442219	1.9266
chr	3442219	3442220	1.938
chr	3442220	3442233	1.9494
chr	3442233	3442234	1.9038
chr	3442234	3442235	1.8696
chr	3442235	3442236	1.8468
chr	3442236	3442237	1.8126
chr	3442237	3442238	1.3338
chr	3442238	3442239	1.0488
chr	3442239	3442240	0.0342
chr	3442240	3442241	0.0114
chr	3442271	3442286	0.0114
chr	3442286	3442287	0.0342
chr	3442287	3442289	0.057
chr	3442289	3442291	0.1026
chr	3442291	3442307	0.114
chr	3442307	3442309	0.1026
chr	3442309	3442310	0.0912
chr	3442310	3442311	0.0456
chr	3442311	3442324	0.0798
chr	3442324	3442328	0.0684
chr	3442328	3442330	0.057
chr	3442330	3442332	0.0456
chr	3442332	3442333	0.0342
chr	3442333	3442335	0.0228
chr	3442335	3442336	0.0114
chr	3442337	3442357	0.0114
chr	3442357	3442359	0.0456
chr	3442359	3442370	0.0342
chr	3442370	3442371	0.0456
chr	3442371	3442372	0.057
chr	3442372	3442374	0.0798
chr	3442374	3442376	0.114
chr	3442376	3442377	0.0912
chr	3442377	3442379	0.57
chr	3442379	3442390	0.5814
chr	3442390	3442391	0.627
chr	3442391	3442392	5.5632
chr	3442392	3442393	5.5746
chr	3442393	3442394	5.5974
chr	3442394	3442395	5.586
chr	3442395	3442396	5.5746
chr	3442396	3442397	5.8254
chr	3442397	3442398	5.8026
chr	3442398	3442399	5.6772
chr	3442399	3442400	5.6658
chr	3442400	3442401	5.6316
chr	3442401	3442402	5.5062
chr	3442402	3442403	5.586
chr	3442403	3442405	5.9394
chr	3442405	3442407	5.985
chr	3442407	3442408	5.9622
chr	3442408	3442410	5.9052
chr	3442410	3442411	5.2554
chr	3442411	3442412	5.0046
chr	3442412	3442413	1.6758
chr	3442413	3442414	1.5732
chr	3442414	3442415	1.6074
chr	3442415	3442416	1.5618
chr	3442416	3442417	1.5162
chr	3442417	3442420	1.5732
chr	3442420	3442421	1.5276
chr	3442421	3442422	1.2312
chr	3442422	3442423	1.1628
chr	3442423	3442424	0.7182
chr	3442424	3442425	0.7068
chr	3442425	3442426	0.6954
chr	3442426	3442427	0.6612
chr	3442427	3442428	0.6726
chr	3442428	3442429	0.627
chr	3442429	3442430	0.6156
chr	3442430	3442431	0.5928
chr	3442431	3442433	0.5472
chr	3442433	3442434	0.4788
chr	3442434	3442435	0.3762
chr	3442435	3442436	0.342
chr	3442436	3442437	0.171
chr	3442437	3442438	0.1596
chr	3442438	3442440	0.114
chr	3442440	3442446	0.0684
chr	3442446	3442447	0.0456
chr	3442447	3442453	0.0342
chr	3442453	3442454	0.6726
chr	3442454	3442455	0.684
chr	3442455	3442457	0.7182
chr	3442457	3442459	0.741
chr	3442459	3442470	0.8322
chr	3442470	3442473	0.7638
chr	3442473	3442474	0.7752
chr	3442474	3442475	0.5928
chr	3442475	3442476	0.2736
chr	3442476	3442477	0.2508
chr	3442477	3442478	0.1596
chr	3442478	3442479	0.1482
chr	3442479	3442480	0.1254
chr	3442480	3442481	0.0798
chr	3442481	3442483	0.1482
chr	3442483	3442486	0.1368
chr	3442486	3442489	0.1254
chr	3442489	3442496	0.114
chr	3442496	3442498	0.1254
chr	3442498	3442502	0.912
chr	3442502	3442503	0.9006
chr	3442503	3442504	0.8436
chr	3442504	3442511	0.8322
chr	3442511	3442515	0.8208
chr	3442515	3442516	0.798
chr	3442516	3442520	0.6726
chr	3442520	3442522	0.1482
chr	3442522	3442524	0.0912
chr	3442524	3442525	0.057
chr	3442525	3442529	0.0456
chr	3442529	3442542	0.0228
chr	3442542	3442552	0.0114
chr	3442618	3442619	0.057
chr	3442619	3442631	0.4446
chr	3442631	3442638	0.456
chr	3442638	3442639	0.4332
chr	3442639	3442640	0.4104
chr	3442640	3442641	0.1596
chr	3442641	3442648	0.0114
chr	3442648	3442652	0.0684
chr	3442652	3442665	0.057
chr	3442665	3442668	0.0456
chr	3442668	3442669	0.0342
chr	3442687	3442710	0.0114
chr	3442768	3442769	0.0114
chr	3442769	3442771	0.0912
chr	3442771	3442778	0.1026
chr	3442778	3442780	0.1254
chr	3442780	3442788	0.2166
chr	3442788	3442789	0.1938
chr	3442789	3442798	0.1254
chr	3442798	3442799	0.114
chr	3442799	3442800	0.0456
chr	3442800	3442801	0.0342
chr	3442801	3442805	0.0228
chr	3442805	3442814	0.0114
chr	3442850	3442870	0.228
chr	3442870	3442871	0.2166
chr	3442871	3442872	0.0342
chr	3442879	3442886	0.0114
chr	3442886	3442901	0.0228
chr	3442901	3442907	0.0114
chr	3442907	3442909	0.0342
chr	3442909	3442919	0.0684
chr	3442919	3442920	0.9576
chr	3442920	3442930	1.2312
chr	3442930	3442934	1.2084
chr	3442934	3442936	1.197
chr	3442936	3442937	1.1628
chr	3442937	3442938	1.1514
chr	3442938	3442940	1.083
chr	3442940	3442941	0.7866
chr	3442941	3442942	0.5814
chr	3442942	3442943	0.1482
chr	3442943	3442944	0.0456
chr	3442944	3442953	0.0114
chr	3442953	3442957	0.7296
chr	3442957	3442965	0.741
chr	3442965	3442972	0.7638
chr	3442972	3442973	0.741
chr	3442973	3442974	0.6498
chr	3442974	3442975	0.5928
chr	3442975	3442976	0.0798
chr	3442976	3442985	0.0684
chr	3442985	3442987	0.057
chr	3442987	3442993	0.0456
chr	3442993	3442995	0.0342
chr	3442995	3442997	0.0228
chr	3442998	3443019	0.0228
chr	3443019	3443023	0.0114
chr	3443023	3443024	0.0456
chr	3443024	3443040	0.0912
chr	3443040	3443045	0.1026
chr	3443045	3443046	0.0684
chr	3443046	3443047	0.0228
chr	3443047	3443060	0.0114
chr	3443072	3443079	0.057
chr	3443079	3443080	0.0798
chr	3443080	3443082	0.1026
chr	3443082	3443094	0.1254
chr	3443094	3443099	0.114
chr	3443099	3443101	0.1026
chr	3443101	3443102	0.0684
chr	3443102	3443104	0.0342
chr	3443104	3443107	0.0228
chr	3443107	3443108	0.0456
chr	3443108	3443113	0.057
chr	3443113	3443127	0.0684
chr	3443127	3443128	0.0456
chr	3443128	3443130	0.0228
chr	3443130	3443134	0.0114
chr	3443144	3443154	0.0114
chr	3443154	3443167	0.0228
chr	3443167	3443175	0.0114
chr	3443195	3443202	0.0342
chr	3443202	3443203	0.0456
chr	3443203	3443210	0.057
chr	3443210	3443212	0.1596
chr	3443212	3443214	0.171
chr	3443214	3443215	0.2622
chr	3443215	3443216	0.3762
chr	3443216	3443218	0.627
chr	3443218	3443219	0.6498
chr	3443219	3443220	0.6726
chr	3443220	3443221	0.6612
chr	3443221	3443233	0.6954
chr	3443233	3443234	0.6612
chr	3443234	3443235	0.627
chr	3443235	3443236	0.4332
chr	3443236	3443237	0.4218
chr	3443237	3443238	0.3876
chr	3443238	3443239	0.285
chr	3443239	3443242	0.2052
chr	3443242	3443243	0.1938
chr	3443243	3443250	0.0114
chr	3443250	3443265	0.0342
chr	3443265	3443268	0.057
chr	3443268	3443270	0.0456
chr	3443270	3443274	0.0228
chr	3443274	3443275	0.0456
chr	3443275	3443279	0.0798
chr	3443279	3443280	1.9038
chr	3443280	3443286	2.0178
chr	3443286	3443287	1.995
chr	3443287	3443290	2.3484
chr	3443290	3443291	2.3598
chr	3443291	3443294	2.394
chr	3443294	3443296	2.3826
chr	3443296	3443297	2.3712
chr	3443297	3443298	2.28
chr	3443298	3443299	2.052
chr	3443299	3443300	2.0634
chr	3443300	3443301	1.539
chr	3443301	3443302	2.2686
chr	3443302	3443303	14.3754
chr	3443303	3443306	14.364
chr	3443306	3443308	14.3754
chr	3443308	3443309	14.1702
chr	3443309	3443311	14.136
chr	3443311	3443312	14.1246
chr	3443312	3443313	14.1132
chr	3443313	3443315	14.079
chr	3443315	3443316	14.0676
chr	3443316	3443318	14.0562
chr	3443318	3443319	13.8738
chr	3443319	3443320	13.5774
chr	3443320	3443321	12.8934
chr	3443321	3443322	12.3348
chr	3443322	3443323	7.3302
chr	3443323	3443324	0.5586
chr	3443324	3443325	0.2622
chr	3443325	3443326	0.399
chr	3443326	3443327	0.3762
chr	3443327	3443328	0.3306
chr	3443328	3443329	0.3192
chr	3443329	3443336	0.3306
chr	3443336	3443342	0.3192
chr	3443342	3443343	0.3078
chr	3443343	3443344	0.2964
chr	3443344	3443346	0.285
chr	3443346	3443347	0.2052
chr	3443347	3443348	0.1254
chr	3443348	3443349	0.1026
chr	3443371	3443382	0.1824
chr	3443382	3443391	0.1938
chr	3443391	3443392	0.7866
chr	3443392	3443396	0.855
chr	3443396	3443397	0.9234
chr	3443397	3443398	1.026
chr	3443398	3443399	6.9882
chr	3443399	3443400	7.125
chr	3443400	3443401	7.182
chr	3443401	3443404	7.2048
chr	3443404	3443408	7.2162
chr	3443408	3443411	7.2276
chr	3443411	3443412	7.1592
chr	3443412	3443413	7.125
chr	3443413	3443415	6.5436
chr	3443415	3443417	6.4866
chr	3443417	3443418	6.4182
chr	3443418	3443419	6.0306
chr	3443419	3443420	3.5568
chr	3443420	3443421	2.6904
chr	3443421	3443422	2.508
chr	3443422	3443423	2.2458
chr	3443423	3443424	1.9038
chr	3443424	3443425	0.3192
chr	3443425	3443426	0.2964
chr	3443426	3443427	0.228
chr	3443427	3443428	0.2052
chr	3443428	3443429	0.171
chr	3443429	3443430	0.1596
chr	3443430	3443431	0.1482
chr	3443431	3443432	0.1254
chr	3443432	3443433	0.0912
chr	3443433	3443435	0.0342
chr	3443435	3443447	0.0228
chr	3443447	3443457	0.0114
chr	3443484	3443504	0.0114
chr	3443512	3443513	0.0456
chr	3443513	3443516	0.057
chr	3443516	3443518	0.0912
chr	3443518	3443523	0.3306
chr	3443523	3443528	0.342
chr	3443528	3443532	0.3648
chr	3443532	3443533	4.6854
chr	3443533	3443537	6.7488
chr	3443537	3443539	6.8058
chr	3443539	3443540	6.6462
chr	3443540	3443541	6.6804
chr	3443541	3443542	6.6234
chr	3443542	3443543	6.7488
chr	3443543	3443544	6.7374
chr	3443544	3443545	6.7146
chr	3443545	3443547	9.4848
chr	3443547	3443549	9.8268
chr	3443549	3443552	9.8154
chr	3443552	3443553	9.1428
chr	3443553	3443554	8.55
chr	3443554	3443555	3.99
chr	3443555	3443556	3.648
chr	3443556	3443557	3.6024
chr	3443557	3443562	3.5682
chr	3443562	3443563	3.4656
chr	3443563	3443564	3.3288
chr	3443564	3443565	3.2604
chr	3443565	3443566	3.2262
chr	3443566	3443567	1.653
chr	3443567	3443568	0.8094
chr	3443568	3443569	0.5016
chr	3443569	3443570	0.3078
chr	3443570	3443572	0.285
chr	3443572	3443573	0.1938
chr	3443573	3443574	0.171
chr	3443574	3443578	0.0912
chr	3443578	3443580	0.1026
chr	3443580	3443581	0.171
chr	3443581	3443585	0.3534
chr	3443585	3443587	0.6156
chr	3443587	3443589	0.6042
chr	3443589	3443595	0.6156
chr	3443595	3443599	0.5814
chr	3443599	3443600	0.4674
chr	3443600	3443601	0.4332
chr	3443601	3443602	0.4104
chr	3443602	3443603	0.342
chr	3443603	3443604	0.3306
chr	3443604	3443605	0.2508
chr	3443605	3443606	0.2394
chr	3443606	3443607	0.2052
chr	3443607	3443608	0.0912
chr	3443608	3443609	0.057
chr	3443609	3443611	0.0342
chr	3443611	3443616	0.0228
chr	3443616	3443617	0.0114
chr	3443617	3443631	0.0228
chr	3443631	3443638	0.0114
chr	3443639	3443649	0.0342
chr	3443649	3443651	0.0684
chr	3443651	3443661	0.1026
chr	3443661	3443662	0.0798
chr	3443662	3443665	0.0684
chr	3443665	3443666	0.4104
chr	3443666	3443669	0.5586
chr	3443669	3443671	0.513
chr	3443671	3443685	0.5016
chr	3443685	3443686	0.4902
chr	3443686	3443687	0.4674
chr	3443687	3443688	0.4332
chr	3443688	3443691	0.285
chr	3443691	3443692	0.2508
chr	3443692	3443693	0.0342
chr	3443693	3443695	0.0114
chr	3443703	3443705	6.2928
chr	3443705	3443706	6.3042
chr	3443706	3443708	6.4296
chr	3443708	3443709	6.4524
chr	3443709	3443710	6.4638
chr	3443710	3443713	6.7716
chr	3443713	3443714	6.783
chr	3443714	3443719	6.7944
chr	3443719	3443720	6.783
chr	3443720	3443721	6.726
chr	3443721	3443722	6.7374
chr	3443722	3443723	6.7488
chr	3443723	3443724	6.6348
chr	3443724	3443725	6.2814
chr	3443725	3443726	0.6384
chr	3443726	3443727	0.627
chr	3443727	3443728	0.456
chr	3443728	3443729	0.399
chr	3443729	3443730	0.456
chr	3443730	3443731	0.4332
chr	3443731	3443732	0.4446
chr	3443732	3443733	0.4788
chr	3443733	3443734	0.4104
chr	3443734	3443740	0.2964
chr	3443740	3443741	0.285
chr	3443741	3443742	0.2736
chr	3443742	3443743	0.2622
chr	3443743	3443747	0.2166
chr	3443747	3443749	0.1938
chr	3443749	3443750	0.1596
chr	3443750	3443752	0.0456
chr	3443752	3443754	0.0342
chr	3443754	3443756	0.0228
chr	3443794	3443795	0.0228
chr	3443795	3443796	0.0342
chr	3443796	3443798	0.1368
chr	3443798	3443801	0.1482
chr	3443801	3443805	0.171
chr	3443805	3443806	0.5814
chr	3443806	3443808	0.6384
chr	3443808	3443815	0.6612
chr	3443815	3443816	0.6498
chr	3443816	3443817	0.627
chr	3443817	3443818	0.5472
chr	3443818	3443820	0.513
chr	3443820	3443822	0.4902
chr	3443822	3443825	0.4788
chr	3443825	3443826	0.456
chr	3443826	3443827	0.4218
chr	3443827	3443828	0.1368
chr	3443828	3443830	0.0342
chr	3443864	3443865	0.0228
chr	3443865	3443869	0.0456
chr	3443869	3443870	0.057
chr	3443870	3443880	0.456
chr	3443880	3443887	0.4674
chr	3443887	3443888	0.4788
chr	3443888	3443890	0.456
chr	3443890	3443891	0.3078
chr	3443891	3443892	0.285
chr	3443892	3443893	0.2166
chr	3443893	3443895	0.2052
chr	3443895	3443896	0.1938
chr	3443896	3443897	0.1368
chr	3443897	3443907	0.0684
chr	3443907	3443911	0.057
chr	3443933	3443938	0.1596
chr	3443938	3443940	0.4446
chr	3443940	3443942	0.456
chr	3443942	3443949	0.4674
chr	3443949	3443950	0.5244
chr	3443950	3443958	1.2198
chr	3443958	3443959	1.1742
chr	3443959	3443960	1.14
chr	3443960	3443962	0.8322
chr	3443962	3443966	1.2198
chr	3443966	3443967	1.2084
chr	3443967	3443969	1.2996
chr	3443969	3443970	1.311
chr	3443970	3443971	1.2882
chr	3443971	3443972	0.6954
chr	3443972	3443974	0.6156
chr	3443974	3443979	0.5928
chr	3443979	3443981	0.5814
chr	3443981	3443982	0.3762
chr	3443982	3443983	0.3192
chr	3443983	3443984	0.3306
chr	3443984	3443985	0.2964
chr	3443985	3443986	0.285
chr	3443986	3443987	0.2622
chr	3443987	3443988	0.2508
chr	3443988	3443989	0.2052
chr	3443989	3443993	0.456
chr	3443993	3443997	0.4446
chr	3443997	3443998	0.4674
chr	3443998	3444000	0.4788
chr	3444000	3444001	0.4674
chr	3444001	3444005	0.456
chr	3444005	3444008	0.3876
chr	3444008	3444009	0.3762
chr	3444009	3444010	0.2736
chr	3444010	3444017	0.0456
chr	3444017	3444018	0.0228
chr	3444018	3444019	0.0114
chr	3444040	3444041	0.1824
chr	3444041	3444050	0.1938
chr	3444050	3444051	0.2166
chr	3444051	3444052	0.228
chr	3444052	3444053	0.2964
chr	3444053	3444054	0.3078
chr	3444054	3444057	0.3192
chr	3444057	3444058	0.3078
chr	3444058	3444061	0.2964
chr	3444061	3444062	0.2736
chr	3444062	3444064	0.171
chr	3444064	3444068	0.1596
chr	3444068	3444071	0.1368
chr	3444071	3444072	0.1254
chr	3444072	3444073	0.0684
chr	3444073	3444074	0.057
chr	3444074	3444087	0.0456
chr	3444087	3444102	0.0228
chr	3444109	3444110	0.4332
chr	3444110	3444111	0.4446
chr	3444111	3444112	0.5928
chr	3444112	3444113	0.6042
chr	3444113	3444114	0.6954
chr	3444114	3444115	0.7068
chr	3444115	3444116	44.346
chr	3444116	3444117	44.3802
chr	3444117	3444118	44.5056
chr	3444118	3444119	44.574
chr	3444119	3444121	44.5626
chr	3444121	3444126	44.574
chr	3444126	3444127	44.5512
chr	3444127	3444128	44.5626
chr	3444128	3444131	44.5398
chr	3444131	3444132	44.1864
chr	3444132	3444133	43.7988
chr	3444133	3444134	43.5708
chr	3444134	3444135	36.3546
chr	3444135	3444136	33.9834
chr	3444136	3444137	3.6252
chr	3444137	3444138	2.0748
chr	3444138	3444139	1.6644
chr	3444139	3444140	0.6156
chr	3444140	3444141	0.114
chr	3444141	3444149	0.1026
chr	3444149	3444152	0.114
chr	3444152	3444155	0.0912
chr	3444155	3444156	0.0798
chr	3444156	3444166	0.057
chr	3444166	3444169	0.1368
chr	3444169	3444182	0.1482
chr	3444182	3444183	0.1368
chr	3444183	3444184	0.114
chr	3444184	3444185	0.0798
chr	3444185	3444186	0.0456
chr	3444186	3444191	0.0114
chr	3444199	3444200	0.0114
chr	3444200	3444201	0.0798
chr	3444201	3444202	0.1026
chr	3444202	3444204	0.114
chr	3444204	3444205	0.285
chr	3444205	3444208	0.4902
chr	3444208	3444209	0.5016
chr	3444209	3444210	0.5244
chr	3444210	3444213	0.5586
chr	3444213	3444214	2.0178
chr	3444214	3444215	10.0662
chr	3444215	3444216	10.6134
chr	3444216	3444217	10.6476
chr	3444217	3444218	10.7958
chr	3444218	3444219	10.8186
chr	3444219	3444221	10.9098
chr	3444221	3444224	10.8642
chr	3444224	3444225	10.8414
chr	3444225	3444226	10.7844
chr	3444226	3444227	10.773
chr	3444227	3444228	10.6818
chr	3444228	3444229	10.659
chr	3444229	3444231	10.6476
chr	3444231	3444232	10.5792
chr	3444232	3444233	10.545
chr	3444233	3444234	10.5222
chr	3444234	3444235	9.6102
chr	3444235	3444236	7.9458
chr	3444236	3444237	0.3078
chr	3444237	3444238	0.228
chr	3444238	3444239	0.1824
chr	3444239	3444240	0.171
chr	3444240	3444243	0.1482
chr	3444243	3444245	0.0684
chr	3444245	3444246	0.0456
chr	3444246	3444247	0.0228
chr	3444247	3444248	0.0114
chr	3444257	3444258	0.0114
chr	3444258	3444259	0.0228
chr	3444259	3444264	0.0456
chr	3444264	3444268	0.1824
chr	3444268	3444275	0.1938
chr	3444275	3444280	0.1824
chr	3444280	3444281	0.1482
chr	3444281	3444283	0.1254
chr	3444283	3444284	0.114
chr	3444284	3444285	0.0912
chr	3444285	3444286	0.2166
chr	3444286	3444287	0.228
chr	3444287	3444289	0.2394
chr	3444289	3444291	0.228
chr	3444291	3444304	0.2394
chr	3444304	3444305	0.1938
chr	3444305	3444306	0.171
chr	3444306	3444308	0.114
chr	3444308	3444310	0.0798
chr	3444310	3444311	0.0684
chr	3444311	3444312	0.057
chr	3444322	3444324	0.0342
chr	3444324	3444340	0.171
chr	3444340	3444342	0.1596
chr	3444342	3444344	0.1368
chr	3444344	3444347	0.114
chr	3444347	3444348	0.1026
chr	3444348	3444349	0.0912
chr	3444349	3444350	0.0684
chr	3444350	3444351	0.057
chr	3444351	3444352	0.0228
chr	3444352	3444369	0.0114
chr	3444396	3444397	0.0114
chr	3444397	3444399	0.057
chr	3444399	3444418	0.0912
chr	3444418	3444419	0.0798
chr	3444419	3444421	0.0114
chr	3444429	3444445	0.0114
chr	3444445	3444451	0.0456
chr	3444451	3444458	0.0342
chr	3444458	3444460	0.0456
chr	3444460	3444465	0.057
chr	3444465	3444466	0.0456
chr	3444466	3444467	0.0342
chr	3444467	3444474	0.0228
chr	3444474	3444475	0.0456
chr	3444475	3444479	0.057
chr	3444479	3444480	0.114
chr	3444480	3444481	0.3192
chr	3444481	3444482	0.342
chr	3444482	3444484	0.6954
chr	3444484	3444486	0.7068
chr	3444486	3444487	0.7182
chr	3444487	3444491	0.7296
chr	3444491	3444499	0.7866
chr	3444499	3444500	0.741
chr	3444500	3444501	0.6726
chr	3444501	3444502	0.4218
chr	3444502	3444503	0.4104
chr	3444503	3444504	0.3876
chr	3444504	3444505	0.342
chr	3444505	3444506	1.083
chr	3444506	3444507	1.1172
chr	3444507	3444509	1.1058
chr	3444509	3444513	1.1172
chr	3444513	3444517	1.0716
chr	3444517	3444518	1.0488
chr	3444518	3444520	1.0374
chr	3444520	3444521	1.0146
chr	3444521	3444522	0.9462
chr	3444522	3444523	0.9006
chr	3444523	3444524	0.8436
chr	3444524	3444525	0.57
chr	3444525	3444526	0.456
chr	3444526	3444527	0.228
chr	3444527	3444528	0.1368
chr	3444528	3444529	0.0798
chr	3444529	3444530	0.0456
chr	3444530	3444531	0.0342
chr	3444531	3444532	0.0114
chr	3444539	3444566	0.0114
chr	3444617	3444618	1.4934
chr	3444618	3444619	3.3744
chr	3444619	3444620	39.6606
chr	3444620	3444621	40.7322
chr	3444621	3444622	40.812
chr	3444622	3444623	40.8348
chr	3444623	3444624	40.8576
chr	3444624	3444627	40.8804
chr	3444627	3444631	40.8918
chr	3444631	3444633	40.9488
chr	3444633	3444634	41.1198
chr	3444634	3444635	41.1426
chr	3444635	3444636	40.6296
chr	3444636	3444637	40.413
chr	3444637	3444638	36.2976
chr	3444638	3444639	35.0778
chr	3444639	3444640	34.884
chr	3444640	3444641	73.7808
chr	3444641	3444643	65.8806
chr	3444643	3444644	65.5842
chr	3444644	3444645	65.322
chr	3444645	3444647	65.0142
chr	3444647	3444650	65.0256
chr	3444650	3444651	65.0028
chr	3444651	3444652	64.98
chr	3444652	3444653	64.9458
chr	3444653	3444654	64.9344
chr	3444654	3444655	64.8204
chr	3444655	3444656	64.809
chr	3444656	3444657	64.2846
chr	3444657	3444658	63.5322
chr	3444658	3444659	61.3206
chr	3444659	3444660	60.5112
chr	3444660	3444661	52.7592
chr	3444661	3444662	5.1072
chr	3444662	3444663	4.2864
chr	3444663	3444664	3.8988
chr	3444664	3444665	4.4232
chr	3444665	3444666	2.394
chr	3444666	3444668	1.824
chr	3444668	3444669	1.8126
chr	3444669	3444670	1.7898
chr	3444670	3444671	1.6872
chr	3444671	3444672	1.6416
chr	3444672	3444673	1.6302
chr	3444673	3444674	1.6188
chr	3444674	3444675	1.5846
chr	3444675	3444676	1.254
chr	3444676	3444677	1.425
chr	3444677	3444681	1.4364
chr	3444681	3444682	1.425
chr	3444682	3444683	1.2426
chr	3444683	3444684	1.0488
chr	3444684	3444685	1.1628
chr	3444685	3444686	1.0488
chr	3444686	3444687	0.7752
chr	3444687	3444688	1.14
chr	3444688	3444689	3.5568
chr	3444689	3444690	3.5454
chr	3444690	3444691	3.477
chr	3444691	3444692	3.4428
chr	3444692	3444693	3.4314
chr	3444693	3444694	3.42
chr	3444694	3444696	3.4086
chr	3444696	3444698	3.3174
chr	3444698	3444700	3.1806
chr	3444700	3444701	3.192
chr	3444701	3444703	3.2034
chr	3444703	3444704	3.192
chr	3444704	3444705	3.135
chr	3444705	3444706	2.9184
chr	3444706	3444708	2.8728
chr	3444708	3444709	2.3826
chr	3444709	3444710	1.0602
chr	3444710	3444711	0.2964
chr	3444711	3444720	0.285
chr	3444720	3444721	0.2736
chr	3444721	3444722	0.6726
chr	3444722	3444724	0.6612
chr	3444724	3444726	0.627
chr	3444726	3444727	0.6156
chr	3444727	3444728	0.5016
chr	3444728	3444730	0.4788
chr	3444730	3444731	0.5472
chr	3444731	3444732	0.57
chr	3444732	3444733	3.3744
chr	3444733	3444734	3.5454
chr	3444734	3444735	3.5568
chr	3444735	3444737	3.6252
chr	3444737	3444739	3.6822
chr	3444739	3444740	3.6594
chr	3444740	3444741	3.5454
chr	3444741	3444742	3.5226
chr	3444742	3444743	3.4086
chr	3444743	3444744	3.3858
chr	3444744	3444745	3.3744
chr	3444745	3444746	3.3402
chr	3444746	3444748	3.3288
chr	3444748	3444749	3.2148
chr	3444749	3444750	3.1806
chr	3444750	3444751	5.7798
chr	3444751	3444752	5.7684
chr	3444752	3444753	5.3694
chr	3444753	3444754	4.7424
chr	3444754	3444755	4.2294
chr	3444755	3444756	3.2946
chr	3444756	3444757	3.249
chr	3444757	3444758	2.9754
chr	3444758	3444759	2.9298
chr	3444759	3444767	2.8614
chr	3444767	3444769	2.8386
chr	3444769	3444770	2.8044
chr	3444770	3444771	2.622
chr	3444771	3444772	2.5878
chr	3444772	3444773	0.741
chr	3444773	3444774	0.2736
chr	3444774	3444775	0.171
chr	3444775	3444781	0.0912
chr	3444781	3444786	0.0798
chr	3444786	3444791	0.0912
chr	3444791	3444793	0.0798
chr	3444793	3444794	1.881
chr	3444794	3444796	2.0064
chr	3444796	3444808	2.1204
chr	3444808	3444810	2.1318
chr	3444810	3444812	2.1432
chr	3444812	3444813	2.1318
chr	3444813	3444814	2.0292
chr	3444814	3444815	0.7068
chr	3444815	3444816	0.0798
chr	3444816	3444822	0.0456
chr	3444822	3444827	0.1026
chr	3444827	3444829	0.0912
chr	3444829	3444837	0.0684
chr	3444837	3444840	0.057
chr	3444840	3444842	0.0456
chr	3444842	3444843	0.0342
chr	3444858	3444868	0.0228
chr	3444868	3444870	0.0912
chr	3444870	3444871	0.1368
chr	3444871	3444876	0.1482
chr	3444876	3444877	0.1938
chr	3444877	3444880	0.2964
chr	3444880	3444882	0.2736
chr	3444882	3444888	0.285
chr	3444888	3444889	0.2622
chr	3444889	3444890	0.2508
chr	3444890	3444893	0.1938
chr	3444893	3444898	0.1824
chr	3444898	3444899	0.1368
chr	3444899	3444900	0.1026
chr	3444900	3444905	0.114
chr	3444905	3444910	0.1254
chr	3444910	3444911	0.2052
chr	3444911	3444916	0.1938
chr	3444916	3444920	0.1824
chr	3444920	3444924	0.1026
chr	3444924	3444928	0.114
chr	3444928	3444929	0.1026
chr	3444929	3444938	0.0342
chr	3444938	3444945	0.0228
chr	3444945	3444946	0.0114
chr	3444946	3444952	0.1368
chr	3444952	3444953	0.2052
chr	3444953	3444954	0.1938
chr	3444954	3444964	0.342
chr	3444964	3444967	0.3306
chr	3444967	3444968	0.3078
chr	3444968	3444970	0.2622
chr	3444970	3444971	0.228
chr	3444971	3444972	0.2166
chr	3444972	3444973	0.171
chr	3444973	3444974	0.1482
chr	3444974	3444975	0.1368
chr	3444975	3444978	0.0912
chr	3444978	3444990	0.0684
chr	3444990	3444991	0.057
chr	3444991	3444993	0.0456
chr	3444993	3444994	0.0342
chr	3444994	3444996	0.0228
chr	3444996	3444998	0.0114
chr	3445004	3445005	0.1026
chr	3445005	3445021	0.1368
chr	3445021	3445025	0.1026
chr	3445025	3445026	0.057
chr	3445026	3445027	0.0228
chr	3445045	3445047	0.0342
chr	3445047	3445053	0.0798
chr	3445053	3445054	0.1254
chr	3445054	3445055	27.7134
chr	3445055	3445056	27.8274
chr	3445056	3445057	27.9072
chr	3445057	3445058	27.9642
chr	3445058	3445059	28.2036
chr	3445059	3445060	28.728
chr	3445060	3445061	33.63
chr	3445061	3445062	33.7326
chr	3445062	3445063	33.8694
chr	3445063	3445064	33.8922
chr	3445064	3445066	33.972
chr	3445066	3445067	33.9948
chr	3445067	3445068	34.0176
chr	3445068	3445069	34.6218
chr	3445069	3445070	34.6332
chr	3445070	3445071	34.7814
chr	3445071	3445072	34.6332
chr	3445072	3445073	33.8466
chr	3445073	3445074	34.7358
chr	3445074	3445075	33.7098
chr	3445075	3445076	27.4854
chr	3445076	3445077	9.1086
chr	3445077	3445078	8.1396
chr	3445078	3445079	8.1624
chr	3445079	3445080	8.1396
chr	3445080	3445081	8.037
chr	3445081	3445082	7.8546
chr	3445082	3445083	7.7634
chr	3445083	3445084	7.7406
chr	3445084	3445085	7.6608
chr	3445085	3445086	7.41
chr	3445086	3445087	7.3644
chr	3445087	3445088	7.3188
chr	3445088	3445089	7.2162
chr	3445089	3445090	6.8172
chr	3445090	3445091	5.7798
chr	3445091	3445092	5.7456
chr	3445092	3445093	5.6772
chr	3445093	3445094	5.1984
chr	3445094	3445095	4.3776
chr	3445095	3445096	0.4788
chr	3445096	3445097	2.1204
chr	3445097	3445098	2.394
chr	3445098	3445099	2.4168
chr	3445099	3445100	2.4852
chr	3445100	3445101	2.508
chr	3445101	3445102	2.5308
chr	3445102	3445105	2.5764
chr	3445105	3445106	5.1528
chr	3445106	3445107	11.5026
chr	3445107	3445108	11.7078
chr	3445108	3445109	154.174
chr	3445109	3445111	154.675
chr	3445111	3445112	154.698
chr	3445112	3445113	154.744
chr	3445113	3445114	157.126
chr	3445114	3445115	157.206
chr	3445115	3445116	156.351
chr	3445116	3445117	156.169
chr	3445117	3445118	155.621
chr	3445118	3445119	156.055
chr	3445119	3445120	156.1
chr	3445120	3445121	156.146
chr	3445121	3445122	156.134
chr	3445122	3445123	156.556
chr	3445123	3445124	156.465
chr	3445124	3445125	156.305
chr	3445125	3445126	132.719
chr	3445126	3445127	131.02
chr	3445127	3445128	101.962
chr	3445128	3445129	92.1462
chr	3445129	3445130	32.6382
chr	3445130	3445131	20.7138
chr	3445131	3445132	15.5154
chr	3445132	3445133	12.483
chr	3445133	3445134	11.685
chr	3445134	3445135	10.8642
chr	3445135	3445136	10.6476
chr	3445136	3445137	10.5108
chr	3445137	3445138	10.317
chr	3445138	3445139	7.8432
chr	3445139	3445140	7.7064
chr	3445140	3445141	7.3074
chr	3445141	3445142	7.011
chr	3445142	3445143	3.5796
chr	3445143	3445144	1.7898
chr	3445144	3445145	1.824
chr	3445145	3445146	1.8012
chr	3445146	3445147	1.7898
chr	3445147	3445148	1.5732
chr	3445148	3445149	1.5048
chr	3445149	3445150	0.8436
chr	3445150	3445152	0.684
chr	3445152	3445153	0.6612
chr	3445153	3445160	0.6726
chr	3445160	3445161	0.6498
chr	3445161	3445162	0.6384
chr	3445162	3445163	0.627
chr	3445163	3445164	0.5358
chr	3445164	3445165	0.6612
chr	3445165	3445167	7.3188
chr	3445167	3445171	7.3074
chr	3445171	3445172	7.296
chr	3445172	3445173	7.6722
chr	3445173	3445174	7.6152
chr	3445174	3445176	7.638
chr	3445176	3445178	9.12
chr	3445178	3445180	9.3594
chr	3445180	3445182	9.348
chr	3445182	3445183	9.3366
chr	3445183	3445184	9.3024
chr	3445184	3445185	9.1428
chr	3445185	3445186	8.5158
chr	3445186	3445187	6.84
chr	3445187	3445188	5.4606
chr	3445188	3445189	2.394
chr	3445189	3445190	2.3256
chr	3445190	3445191	2.3142
chr	3445191	3445193	2.2914
chr	3445193	3445194	2.109
chr	3445194	3445195	2.0862
chr	3445195	3445196	1.881
chr	3445196	3445197	1.7556
chr	3445197	3445198	0.7866
chr	3445198	3445199	0.57
chr	3445199	3445200	0.3306
chr	3445200	3445201	7.7634
chr	3445201	3445202	10.2942
chr	3445202	3445204	10.6134
chr	3445204	3445206	10.6248
chr	3445206	3445207	10.6362
chr	3445207	3445208	10.5678
chr	3445208	3445209	10.6134
chr	3445209	3445210	10.716
chr	3445210	3445211	10.7274
chr	3445211	3445212	10.9212
chr	3445212	3445216	10.9326
chr	3445216	3445217	10.83
chr	3445217	3445218	10.8072
chr	3445218	3445219	10.5678
chr	3445219	3445220	10.5108
chr	3445220	3445221	10.3056
chr	3445221	3445222	8.094
chr	3445222	3445223	8.0028
chr	3445223	3445224	0.855
chr	3445224	3445226	0.7182
chr	3445226	3445227	0.6954
chr	3445227	3445228	0.6726
chr	3445228	3445229	0.6384
chr	3445229	3445230	0.57
chr	3445230	3445233	0.5358
chr	3445233	3445234	0.513
chr	3445234	3445235	0.4902
chr	3445235	3445238	0.4788
chr	3445238	3445240	0.456
chr	3445240	3445242	0.4446
chr	3445242	3445243	0.4332
chr	3445243	3445244	0.4104
chr	3445244	3445245	0.1824
chr	3445245	3445246	0.1254
chr	3445246	3445247	0.0342
chr	3445247	3445253	0.0228
chr	3445253	3445255	0.057
chr	3445255	3445258	0.0456
chr	3445258	3445268	0.7524
chr	3445268	3445272	0.798
chr	3445272	3445274	0.8094
chr	3445274	3445275	0.8892
chr	3445275	3445279	0.9348
chr	3445279	3445280	0.8892
chr	3445280	3445282	0.8664
chr	3445282	3445283	0.855
chr	3445283	3445284	0.8208
chr	3445284	3445285	0.7524
chr	3445285	3445286	0.4674
chr	3445286	3445287	0.5244
chr	3445287	3445288	0.342
chr	3445288	3445289	0.4788
chr	3445289	3445290	3.2148
chr	3445290	3445291	4.0698
chr	3445291	3445292	4.6968
chr	3445292	3445293	4.674
chr	3445293	3445295	4.6512
chr	3445295	3445296	4.6398
chr	3445296	3445299	4.5372
chr	3445299	3445305	4.5258
chr	3445305	3445306	4.5144
chr	3445306	3445308	4.503
chr	3445308	3445309	4.4916
chr	3445309	3445310	4.4118
chr	3445310	3445311	3.3858
chr	3445311	3445312	0.7866
chr	3445312	3445313	0.0912
chr	3445313	3445314	0.0684
chr	3445314	3445315	0.057
chr	3445328	3445354	0.0114
chr	3445354	3445365	0.0228
chr	3445365	3445366	0.0912
chr	3445366	3445376	0.1368
chr	3445376	3445377	0.1254
chr	3445377	3445384	0.114
chr	3445384	3445386	0.1026
chr	3445386	3445390	0.0456
chr	3445390	3445391	0.0342
chr	3445391	3445394	0.0114
chr	3445434	3445448	0.0342
chr	3445448	3445449	0.057
chr	3445449	3445450	0.0684
chr	3445450	3445454	0.2622
chr	3445454	3445455	0.2508
chr	3445455	3445456	0.2394
chr	3445456	3445467	0.3534
chr	3445467	3445468	0.342
chr	3445468	3445469	0.3306
chr	3445469	3445470	0.3192
chr	3445470	3445471	0.2622
chr	3445471	3445472	0.2166
chr	3445472	3445475	0.1596
chr	3445475	3445476	0.1482
chr	3445476	3445477	0.1254
chr	3445477	3445478	0.057
chr	3445478	3445482	0.0456
chr	3445482	3445483	0.0342
chr	3445483	3445484	0.057
chr	3445484	3445493	0.0684
chr	3445493	3445494	0.057
chr	3445494	3445495	0.0684
chr	3445495	3445504	0.0798
chr	3445504	3445505	0.057
chr	3445505	3445516	0.0456
chr	3445516	3445517	0.0342
chr	3445517	3445518	0.0798
chr	3445518	3445526	0.114
chr	3445526	3445529	0.1254
chr	3445529	3445530	0.57
chr	3445530	3445533	0.5814
chr	3445533	3445534	0.6156
chr	3445534	3445535	0.9462
chr	3445535	3445536	1.197
chr	3445536	3445537	1.2654
chr	3445537	3445538	1.2996
chr	3445538	3445539	6.0648
chr	3445539	3445540	6.0876
chr	3445540	3445543	6.1218
chr	3445543	3445544	6.156
chr	3445544	3445546	6.2586
chr	3445546	3445547	6.27
chr	3445547	3445548	8.9148
chr	3445548	3445550	8.9376
chr	3445550	3445551	9.1542
chr	3445551	3445552	9.177
chr	3445552	3445553	9.2112
chr	3445553	3445554	9.4392
chr	3445554	3445555	9.291
chr	3445555	3445556	9.2796
chr	3445556	3445557	9.006
chr	3445557	3445558	7.6038
chr	3445558	3445559	7.239
chr	3445559	3445560	3.9672
chr	3445560	3445561	3.6366
chr	3445561	3445562	3.6252
chr	3445562	3445564	3.6024
chr	3445564	3445565	3.4428
chr	3445565	3445566	3.3288
chr	3445566	3445567	3.306
chr	3445567	3445568	3.2148
chr	3445568	3445569	2.0634
chr	3445569	3445570	1.9152
chr	3445570	3445571	1.7214
chr	3445571	3445572	1.3452
chr	3445572	3445573	0.4446
chr	3445573	3445574	0.4104
chr	3445574	3445575	0.2508
chr	3445575	3445578	0.1596
chr	3445578	3445579	0.1368
chr	3445579	3445581	0.114
chr	3445581	3445582	0.1026
chr	3445582	3445586	0.0684
chr	3445586	3445587	0.057
chr	3445587	3445591	0.0456
chr	3445591	3445592	0.0342
chr	3445592	3445594	0.0456
chr	3445594	3445595	0.1254
chr	3445595	3445607	0.285
chr	3445607	3445608	0.3306
chr	3445608	3445609	0.6954
chr	3445609	3445610	1.1628
chr	3445610	3445611	3.8076
chr	3445611	3445612	30.78
chr	3445612	3445613	31.1562
chr	3445613	3445614	31.521
chr	3445614	3445615	31.5324
chr	3445615	3445616	31.578
chr	3445616	3445617	36.9246
chr	3445617	3445624	36.936
chr	3445624	3445625	36.9018
chr	3445625	3445626	36.8676
chr	3445626	3445627	36.8562
chr	3445627	3445628	36.4572
chr	3445628	3445629	36.0924
chr	3445629	3445630	35.8188
chr	3445630	3445631	35.4654
chr	3445631	3445632	34.3824
chr	3445632	3445633	9.3366
chr	3445633	3445634	6.7032
chr	3445634	3445635	6.1332
chr	3445635	3445636	5.814
chr	3445636	3445637	5.4606
chr	3445637	3445638	1.026
chr	3445638	3445639	0.7524
chr	3445639	3445640	0.6612
chr	3445640	3445641	0.6384
chr	3445641	3445642	0.6042
chr	3445642	3445645	0.57
chr	3445645	3445646	0.5586
chr	3445646	3445647	0.4446
chr	3445647	3445648	0.4332
chr	3445648	3445649	0.4218
chr	3445649	3445650	0.399
chr	3445650	3445651	0.3762
chr	3445651	3445653	0.3534
chr	3445653	3445655	0.342
chr	3445655	3445656	0.3078
chr	3445656	3445657	0.2736
chr	3445691	3445701	0.1026
chr	3445701	3445711	0.114
chr	3445711	3445712	0.0798
chr	3445712	3445713	0.0456
chr	3445713	3445716	0.0114
chr	3445716	3445718	0.0228
chr	3445718	3445732	0.0456
chr	3445732	3445738	0.0342
chr	3445738	3445739	0.0228
chr	3445739	3445740	0.0114
chr	3445760	3445764	0.0114
chr	3445764	3445766	0.0228
chr	3445766	3445767	0.0456
chr	3445767	3445769	0.057
chr	3445769	3445771	0.0798
chr	3445771	3445775	0.0912
chr	3445775	3445776	0.114
chr	3445776	3445779	0.1368
chr	3445779	3445780	0.1938
chr	3445780	3445781	2.9982
chr	3445781	3445782	59.9868
chr	3445782	3445783	61.3548
chr	3445783	3445784	61.7082
chr	3445784	3445785	61.7196
chr	3445785	3445786	61.731
chr	3445786	3445787	61.788
chr	3445787	3445788	61.7538
chr	3445788	3445790	61.7652
chr	3445790	3445791	61.7424
chr	3445791	3445792	61.7082
chr	3445792	3445793	61.731
chr	3445793	3445795	61.7082
chr	3445795	3445796	61.731
chr	3445796	3445797	61.7082
chr	3445797	3445798	61.446
chr	3445798	3445799	60.6708
chr	3445799	3445800	59.9754
chr	3445800	3445801	58.7328
chr	3445801	3445802	54.9708
chr	3445802	3445803	16.1652
chr	3445803	3445804	10.2144
chr	3445804	3445805	9.4164
chr	3445805	3445806	7.9914
chr	3445806	3445807	4.8564
chr	3445807	3445808	3.078
chr	3445808	3445809	2.394
chr	3445809	3445810	1.767
chr	3445810	3445811	1.6758
chr	3445811	3445813	1.824
chr	3445813	3445816	1.7898
chr	3445816	3445817	1.6074
chr	3445817	3445819	1.6188
chr	3445819	3445821	1.6074
chr	3445821	3445823	1.596
chr	3445823	3445824	1.2198
chr	3445824	3445825	1.1628
chr	3445825	3445827	1.368
chr	3445827	3445828	1.3566
chr	3445828	3445830	1.3338
chr	3445830	3445831	1.368
chr	3445831	3445832	1.3566
chr	3445832	3445833	1.0716
chr	3445833	3445834	1.0032
chr	3445834	3445837	0.4332
chr	3445837	3445843	0.456
chr	3445843	3445845	0.4674
chr	3445845	3445846	0.456
chr	3445846	3445847	0.4104
chr	3445847	3445848	0.171
chr	3445848	3445849	0.1482
chr	3445849	3445850	0.1824
chr	3445850	3445851	3.7734
chr	3445851	3445852	3.7848
chr	3445852	3445853	3.762
chr	3445853	3445854	3.7734
chr	3445854	3445855	6.8286
chr	3445855	3445856	6.8514
chr	3445856	3445858	6.8856
chr	3445858	3445859	6.8742
chr	3445859	3445861	7.7064
chr	3445861	3445862	7.6836
chr	3445862	3445864	7.695
chr	3445864	3445866	7.7064
chr	3445866	3445867	7.7178
chr	3445867	3445868	7.7064
chr	3445868	3445869	7.6152
chr	3445869	3445870	7.3872
chr	3445870	3445871	7.1592
chr	3445871	3445872	5.301
chr	3445872	3445873	4.3434
chr	3445873	3445874	4.2522
chr	3445874	3445875	3.648
chr	3445875	3445876	2.0292
chr	3445876	3445877	38.3838
chr	3445877	3445878	38.9538
chr	3445878	3445879	38.9652
chr	3445879	3445880	38.874
chr	3445880	3445881	44.3004
chr	3445881	3445882	44.3118
chr	3445882	3445883	44.3346
chr	3445883	3445884	44.2434
chr	3445884	3445885	44.1978
chr	3445885	3445886	44.1636
chr	3445886	3445887	43.7076
chr	3445887	3445888	45.0528
chr	3445888	3445889	45.3948
chr	3445889	3445892	45.4062
chr	3445892	3445893	45.4176
chr	3445893	3445894	45.1896
chr	3445894	3445895	45.1554
chr	3445895	3445896	45.0642
chr	3445896	3445897	44.5056
chr	3445897	3445898	25.1142
chr	3445898	3445899	13.8852
chr	3445899	3445900	12.0498
chr	3445900	3445901	10.1232
chr	3445901	3445902	5.6658
chr	3445902	3445903	3.8646
chr	3445903	3445904	2.7018
chr	3445904	3445905	2.6334
chr	3445905	3445906	2.5536
chr	3445906	3445907	2.4738
chr	3445907	3445908	2.2116
chr	3445908	3445909	2.1204
chr	3445909	3445910	1.5504
chr	3445910	3445911	1.2996
chr	3445911	3445912	0.399
chr	3445912	3445913	0.3078
chr	3445913	3445914	0.2964
chr	3445914	3445916	0.2166
chr	3445916	3445920	0.2052
chr	3445920	3445924	0.2166
chr	3445924	3445925	0.4218
chr	3445925	3445926	0.4674
chr	3445926	3445931	0.6612
chr	3445931	3445933	0.6042
chr	3445933	3445934	0.5586
chr	3445934	3445935	0.4788
chr	3445935	3445940	0.4902
chr	3445940	3445941	0.5358
chr	3445941	3445942	0.5472
chr	3445942	3445943	0.513
chr	3445943	3445944	0.5016
chr	3445944	3445945	0.456
chr	3445945	3445946	0.4104
chr	3445946	3445947	0.4218
chr	3445947	3445948	0.6156
chr	3445948	3445949	0.6498
chr	3445949	3445951	0.6726
chr	3445951	3445952	0.684
chr	3445952	3445953	0.6726
chr	3445953	3445954	0.7524
chr	3445954	3445955	0.7752
chr	3445955	3445956	0.855
chr	3445956	3445958	1.2198
chr	3445958	3445959	1.3224
chr	3445959	3445961	1.3338
chr	3445961	3445962	1.3224
chr	3445962	3445963	1.2882
chr	3445963	3445964	1.2768
chr	3445964	3445967	1.2654
chr	3445967	3445968	1.254
chr	3445968	3445970	1.197
chr	3445970	3445971	1.14
chr	3445971	3445972	1.1172
chr	3445972	3445973	0.912
chr	3445973	3445974	0.798
chr	3445974	3445975	0.7296
chr	3445975	3445976	0.7068
chr	3445976	3445977	0.2964
chr	3445977	3445978	0.2736
chr	3445978	3445979	0.4902
chr	3445979	3445980	0.4332
chr	3445980	3445981	0.4104
chr	3445981	3445982	0.3876
chr	3445982	3445987	0.3762
chr	3445987	3445988	0.5244
chr	3445988	3445989	0.57
chr	3445989	3445993	0.5814
chr	3445993	3445997	0.5928
chr	3445997	3445998	0.57
chr	3445998	3445999	0.5016
chr	3445999	3446000	0.3078
chr	3446000	3446001	0.2964
chr	3446001	3446002	0.2736
chr	3446002	3446004	0.2508
chr	3446004	3446008	0.2394
chr	3446008	3446009	0.228
chr	3446009	3446010	0.0798
chr	3446010	3446011	0.0456
chr	3446011	3446013	0.0342
chr	3446013	3446019	0.0228
chr	3446019	3446040	0.0456
chr	3446040	3446041	0.057
chr	3446041	3446042	0.2052
chr	3446042	3446043	0.1938
chr	3446043	3446044	0.2166
chr	3446044	3446049	0.2052
chr	3446049	3446051	0.2394
chr	3446051	3446052	0.2964
chr	3446052	3446054	0.3534
chr	3446054	3446055	2.7132
chr	3446055	3446056	3.0894
chr	3446056	3446057	3.1464
chr	3446057	3446065	3.306
chr	3446065	3446066	3.3174
chr	3446066	3446067	3.591
chr	3446067	3446070	3.6024
chr	3446070	3446071	4.5942
chr	3446071	3446073	4.5258
chr	3446073	3446074	4.4916
chr	3446074	3446075	3.8418
chr	3446075	3446076	3.6138
chr	3446076	3446077	12.1068
chr	3446077	3446079	12.1182
chr	3446079	3446082	12.1296
chr	3446082	3446083	12.141
chr	3446083	3446085	12.1296
chr	3446085	3446087	12.1524
chr	3446087	3446088	11.3886
chr	3446088	3446089	11.1834
chr	3446089	3446090	11.115
chr	3446090	3446092	11.1036
chr	3446092	3446093	11.0124
chr	3446093	3446094	10.9554
chr	3446094	3446095	10.8642
chr	3446095	3446096	10.8414
chr	3446096	3446097	8.3448
chr	3446097	3446098	2.1318
chr	3446098	3446099	0.4788
chr	3446099	3446100	0.456
chr	3446100	3446101	0.3534
chr	3446101	3446102	0.2508
chr	3446102	3446103	0.2166
chr	3446103	3446104	0.1482
chr	3446104	3446105	0.1026
chr	3446105	3446106	0.0912
chr	3446106	3446107	0.0798
chr	3446107	3446108	0.1368
chr	3446108	3446109	0.1254
chr	3446109	3446110	0.171
chr	3446110	3446111	0.1596
chr	3446111	3446113	1.3338
chr	3446113	3446115	1.5504
chr	3446115	3446117	1.5732
chr	3446117	3446118	1.7784
chr	3446118	3446119	7.0908
chr	3446119	3446120	7.125
chr	3446120	3446121	7.5126
chr	3446121	3446122	7.524
chr	3446122	3446129	7.5126
chr	3446129	3446131	7.467
chr	3446131	3446132	7.4442
chr	3446132	3446133	7.2048
chr	3446133	3446134	7.1022
chr	3446134	3446135	6.9996
chr	3446135	3446136	6.9198
chr	3446136	3446137	6.8742
chr	3446137	3446138	6.1446
chr	3446138	3446139	5.529
chr	3446139	3446140	1.5162
chr	3446140	3446141	0.9006
chr	3446141	3446142	0.6498
chr	3446142	3446143	0.5358
chr	3446143	3446144	0.3648
chr	3446144	3446145	0.2508
chr	3446145	3446146	0.1824
chr	3446146	3446152	0.171
chr	3446152	3446153	0.1596
chr	3446153	3446154	0.1482
chr	3446154	3446157	0.0342
chr	3446157	3446158	0.0228
chr	3446158	3446159	0.0114
chr	3446192	3446211	0.0228
chr	3446211	3446213	0.0114
chr	3446224	3446225	0.0114
chr	3446225	3446226	0.1368
chr	3446226	3446227	0.5016
chr	3446227	3446228	0.9006
chr	3446228	3446232	0.912
chr	3446232	3446233	1.0032
chr	3446233	3446243	1.0146
chr	3446243	3446244	1.0032
chr	3446244	3446245	0.9804
chr	3446245	3446246	0.8892
chr	3446246	3446248	0.8778
chr	3446248	3446249	0.5928
chr	3446249	3446250	0.3192
chr	3446250	3446251	0.1596
chr	3446251	3446252	0.1254
chr	3446252	3446253	0.1026
chr	3446253	3446255	0.0228
chr	3446298	3446300	0.0114
chr	3446300	3446317	0.0228
chr	3446317	3446322	0.0114
chr	3446354	3446355	0.0684
chr	3446355	3446356	0.0912
chr	3446356	3446374	0.1026
chr	3446374	3446375	0.0912
chr	3446375	3446376	0.0684
chr	3446376	3446377	0.0114
chr	3446383	3446384	0.0798
chr	3446384	3446385	0.1026
chr	3446385	3446387	0.1482
chr	3446387	3446388	0.1596
chr	3446388	3446395	0.171
chr	3446395	3446401	0.1824
chr	3446401	3446403	0.171
chr	3446403	3446404	0.1482
chr	3446404	3446405	0.114
chr	3446405	3446407	0.1482
chr	3446407	3446408	0.114
chr	3446408	3446415	0.0912
chr	3446415	3446416	0.1026
chr	3446416	3446417	0.2166
chr	3446417	3446423	0.2052
chr	3446423	3446425	0.2166
chr	3446425	3446426	0.1482
chr	3446426	3446432	0.1368
chr	3446432	3446436	0.2052
chr	3446436	3446437	0.1596
chr	3446437	3446438	0.1368
chr	3446438	3446439	0.0912
chr	3446439	3446444	0.0798
chr	3446444	3446451	0.0684
chr	3446451	3446453	0.057
chr	3446453	3446454	0.0114
chr	3446454	3446456	0.0228
chr	3446456	3446466	0.0114
chr	3446466	3446480	0.0228
chr	3446480	3446484	0.0114
chr	3446532	3446533	0.0114
chr	3446533	3446552	0.0228
chr	3446552	3446555	0.0114
chr	3446586	3446589	0.0456
chr	3446589	3446594	0.2052
chr	3446594	3446605	0.2622
chr	3446605	3446607	0.2508
chr	3446607	3446608	0.2394
chr	3446608	3446609	0.2166
chr	3446609	3446610	0.2052
chr	3446610	3446611	0.1596
chr	3446611	3446612	0.0684
chr	3446612	3446615	0.0456
chr	3446628	3446649	0.0114
chr	3446684	3446697	0.0228
chr	3446697	3446709	0.0456
chr	3446709	3446710	0.0342
chr	3446710	3446719	0.0228
chr	3446719	3446743	0.0114
chr	3446743	3446745	0.0228
chr	3446745	3446748	0.0114
chr	3446748	3446763	0.0228
chr	3446763	3446772	0.0114
chr	3446819	3446820	0.171
chr	3446820	3446827	0.1824
chr	3446827	3446828	0.2622
chr	3446828	3446838	0.2736
chr	3446838	3446839	0.2622
chr	3446839	3446840	0.2508
chr	3446840	3446841	0.2052
chr	3446841	3446842	0.2394
chr	3446842	3446843	0.3306
chr	3446843	3446844	0.4104
chr	3446844	3446847	0.3876
chr	3446847	3446850	0.399
chr	3446850	3446851	0.3876
chr	3446851	3446852	0.3762
chr	3446852	3446860	0.3078
chr	3446860	3446862	0.2964
chr	3446862	3446863	0.2394
chr	3446863	3446864	0.228
chr	3446864	3446865	0.1824
chr	3446865	3446866	0.0912
chr	3446866	3446867	0.0342
chr	3446896	3446916	0.0114
chr	3446947	3446948	0.5358
chr	3446948	3446949	0.6498
chr	3446949	3446951	0.6612
chr	3446951	3446967	0.7068
chr	3446967	3446968	0.684
chr	3446968	3446969	0.5928
chr	3446969	3446970	0.0342
chr	3446970	3446974	0.0114
chr	3447011	3447019	0.0912
chr	3447019	3447023	0.1482
chr	3447023	3447032	0.171
chr	3447032	3447033	0.1596
chr	3447033	3447038	0.0798
chr	3447038	3447041	0.114
chr	3447041	3447043	0.0684
chr	3447043	3447044	0.057
chr	3447044	3447057	0.0342
chr	3447057	3447059	0.057
chr	3447059	3447060	0.0456
chr	3447060	3447062	0.1482
chr	3447062	3447070	0.1368
chr	3447070	3447072	0.1482
chr	3447072	3447077	0.228
chr	3447077	3447078	0.2052
chr	3447078	3447080	0.1938
chr	3447080	3447081	0.1824
chr	3447081	3447082	0.1368
chr	3447082	3447083	0.1026
chr	3447083	3447089	0.0912
chr	3447089	3447092	0.0798
chr	3447092	3447093	0.0456
chr	3447093	3447094	0.0342
chr	3447094	3447095	0.0114
chr	3447098	3447128	0.0114
chr	3447182	3447184	0.0228
chr	3447184	3447185	0.0798
chr	3447185	3447186	0.1482
chr	3447186	3447187	0.1596
chr	3447187	3447204	0.1824
chr	3447204	3447205	0.1938
chr	3447205	3447206	0.171
chr	3447206	3447208	0.1596
chr	3447208	3447209	1.5048
chr	3447209	3447210	2.1204
chr	3447210	3447221	2.6334
chr	3447221	3447225	2.6448
chr	3447225	3447226	2.6334
chr	3447226	3447227	2.622
chr	3447227	3447228	2.6106
chr	3447228	3447229	2.5308
chr	3447229	3447230	2.4966
chr	3447230	3447231	0.8094
chr	3447231	3447232	0.6042
chr	3447232	3447233	0.1938
chr	3447233	3447234	0.2622
chr	3447234	3447235	0.285
chr	3447235	3447238	2.0178
chr	3447238	3447243	2.0292
chr	3447243	3447249	2.0178
chr	3447249	3447251	2.0292
chr	3447251	3447252	2.0064
chr	3447252	3447253	1.9836
chr	3447253	3447254	1.8468
chr	3447254	3447255	0.342
chr	3447255	3447256	0.3306
chr	3447256	3447257	0.2736
chr	3447257	3447258	0.342
chr	3447258	3447259	0.2736
chr	3447259	3447263	0.1938
chr	3447263	3447264	0.2052
chr	3447264	3447265	2.1318
chr	3447265	3447266	2.223
chr	3447266	3447268	2.2344
chr	3447268	3447271	2.2458
chr	3447271	3447272	2.3142
chr	3447272	3447273	2.4168
chr	3447273	3447274	2.4852
chr	3447274	3447276	2.508
chr	3447276	3447277	2.7816
chr	3447277	3447278	2.7474
chr	3447278	3447279	3.5112
chr	3447279	3447281	3.5454
chr	3447281	3447282	3.4542
chr	3447282	3447283	3.4428
chr	3447283	3447284	3.3972
chr	3447284	3447285	3.306
chr	3447285	3447286	1.7556
chr	3447286	3447287	1.5048
chr	3447287	3447288	1.4934
chr	3447288	3447289	1.482
chr	3447289	3447290	1.2996
chr	3447290	3447292	1.2882
chr	3447292	3447293	1.2654
chr	3447293	3447295	1.1856
chr	3447295	3447296	1.14
chr	3447296	3447297	1.1172
chr	3447297	3447298	0.7524
chr	3447298	3447299	0.6384
chr	3447299	3447300	0.3192
chr	3447300	3447301	0.2508
chr	3447301	3447302	0.0912
chr	3447302	3447303	0.0684
chr	3447303	3447309	0.0342
chr	3447309	3447310	0.0912
chr	3447310	3447311	0.1026
chr	3447311	3447312	0.0798
chr	3447312	3447324	0.114
chr	3447324	3447327	0.1368
chr	3447327	3447329	0.1824
chr	3447329	3447330	0.1368
chr	3447330	3447333	0.1254
chr	3447333	3447334	0.1368
chr	3447334	3447346	0.114
chr	3447346	3447348	0.1026
chr	3447348	3447350	0.0912
chr	3447350	3447352	0.0456
chr	3447352	3447353	0.0342
chr	3447353	3447354	0.0228
chr	3447354	3447356	0.0912
chr	3447356	3447363	0.2394
chr	3447363	3447365	0.2622
chr	3447365	3447371	0.4902
chr	3447371	3447372	0.4788
chr	3447372	3447375	0.4674
chr	3447375	3447376	0.456
chr	3447376	3447377	0.4218
chr	3447377	3447378	0.3762
chr	3447378	3447380	0.3306
chr	3447380	3447381	0.3078
chr	3447381	3447382	0.2964
chr	3447382	3447383	0.2508
chr	3447383	3447384	0.1596
chr	3447384	3447385	0.114
chr	3447385	3447386	0.0684
chr	3447390	3447399	0.0114
chr	3447399	3447411	0.1824
chr	3447411	3447412	0.171
chr	3447412	3447413	0.2052
chr	3447413	3447414	0.2166
chr	3447414	3447416	0.228
chr	3447416	3447425	0.2394
chr	3447425	3447426	0.2166
chr	3447426	3447427	0.0798
chr	3447427	3447434	0.0912
chr	3447434	3447435	0.0684
chr	3447435	3447438	0.0798
chr	3447438	3447447	0.0684
chr	3447447	3447449	0.057
chr	3447449	3447452	0.0456
chr	3447452	3447455	0.0228
chr	3447455	3447464	0.0114
chr	3447464	3447465	0.0342
chr	3447465	3447478	0.0912
chr	3447478	3447484	0.0798
chr	3447484	3447485	0.0684
chr	3447485	3447486	0.057
chr	3447486	3447490	0.0114
chr	3447492	3447509	0.0228
chr	3447514	3447520	0.0114
chr	3447520	3447522	0.1368
chr	3447522	3447540	0.1482
chr	3447540	3447541	0.1368
chr	3447541	3447542	0.0456
chr	3447546	3447571	0.0228
chr	3447571	3447572	0.0114
chr	3447576	3447597	0.0114
chr	3447604	3447606	0.0456
chr	3447606	3447607	0.0912
chr	3447607	3447608	0.1026
chr	3447608	3447609	1.3224
chr	3447609	3447610	2.0406
chr	3447610	3447611	2.0748
chr	3447611	3447614	2.109
chr	3447614	3447618	2.1546
chr	3447618	3447623	2.1774
chr	3447623	3447628	2.1888
chr	3447628	3447629	2.1774
chr	3447629	3447630	2.109
chr	3447630	3447631	0.2166
chr	3447631	3447632	0.1254
chr	3447632	3447635	0.0798
chr	3447635	3447636	0.0684
chr	3447636	3447639	0.0342
chr	3447639	3447641	0.0228
chr	3447641	3447644	0.0114
chr	3447674	3447679	0.0114
chr	3447679	3447681	0.0228
chr	3447681	3447690	0.0912
chr	3447690	3447694	0.1026
chr	3447694	3447699	0.0912
chr	3447699	3447700	0.0798
chr	3447700	3447702	0.057
chr	3447702	3447703	0.0228
chr	3447703	3447711	0.0798
chr	3447711	3447713	0.1482
chr	3447713	3447720	0.2166
chr	3447720	3447721	0.228
chr	3447721	3447724	0.2394
chr	3447724	3447725	0.1938
chr	3447725	3447729	0.2166
chr	3447729	3447733	0.2052
chr	3447733	3447734	0.1596
chr	3447734	3447735	0.0912
chr	3447735	3447736	0.0798
chr	3447736	3447741	0.0684
chr	3447741	3447744	0.057
chr	3447744	3447750	0.0228
chr	3447750	3447751	0.0114
chr	3447785	3447806	0.0114
chr	3447807	3447827	0.0456
chr	3447827	3447828	0.0342
chr	3447828	3447829	0.0114
chr	3447841	3447859	0.0684
chr	3447859	3447860	0.0912
chr	3447860	3447862	0.0684
chr	3447862	3447863	0.057
chr	3447863	3447880	0.0228
chr	3447880	3447881	0.0114
chr	3447886	3447889	0.0114
chr	3447889	3447895	0.0228
chr	3447895	3447912	0.0456
chr	3447912	3447913	0.0342
chr	3447913	3447917	0.0228
chr	3447917	3447926	0.0114
chr	3447926	3447928	0.0228
chr	3447928	3447936	0.0456
chr	3447936	3447941	0.0342
chr	3447941	3447945	0.0684
chr	3447945	3447947	0.0798
chr	3447947	3447954	0.0684
chr	3447954	3447964	0.057
chr	3447964	3447966	0.0228
chr	3447978	3447986	0.0228
chr	3447986	3447990	0.0342
chr	3447990	3447991	0.0798
chr	3447991	3447998	0.171
chr	3447998	3447999	0.1596
chr	3447999	3448003	0.1482
chr	3448003	3448004	0.1596
chr	3448004	3448005	0.2166
chr	3448005	3448006	0.2394
chr	3448006	3448007	0.8208
chr	3448007	3448008	1.4022
chr	3448008	3448009	1.4136
chr	3448009	3448010	2.3256
chr	3448010	3448011	4.3548
chr	3448011	3448012	4.3776
chr	3448012	3448013	4.389
chr	3448013	3448015	5.529
chr	3448015	3448016	5.5404
chr	3448016	3448019	5.529
chr	3448019	3448023	5.5176
chr	3448023	3448025	5.4492
chr	3448025	3448026	5.3808
chr	3448026	3448027	5.301
chr	3448027	3448028	5.016
chr	3448028	3448029	4.788
chr	3448029	3448030	4.2522
chr	3448030	3448031	3.9672
chr	3448031	3448032	1.197
chr	3448032	3448033	1.0716
chr	3448033	3448034	0.855
chr	3448034	3448035	0.2964
chr	3448035	3448036	0.0912
chr	3448036	3448037	0.0684
chr	3448041	3448052	0.1026
chr	3448052	3448060	0.114
chr	3448060	3448061	0.0798
chr	3448061	3448073	0.0114
chr	3448074	3448093	0.0228
chr	3448093	3448099	0.0114
chr	3448112	3448113	0.0342
chr	3448113	3448132	0.2508
chr	3448132	3448133	0.2394
chr	3448133	3448134	0.2166
chr	3448134	3448135	0.0798
chr	3448154	3448155	0.0114
chr	3448155	3448162	0.0342
chr	3448162	3448176	0.0684
chr	3448176	3448177	0.0912
chr	3448177	3448180	0.0684
chr	3448180	3448183	0.057
chr	3448183	3448195	0.0342
chr	3448195	3448199	0.0228
chr	3448199	3448211	0.2622
chr	3448211	3448216	0.285
chr	3448216	3448220	0.2964
chr	3448220	3448221	0.0912
chr	3448221	3448225	0.0684
chr	3448225	3448233	0.0798
chr	3448233	3448237	0.057
chr	3448237	3448241	0.0456
chr	3448241	3448242	0.0342
chr	3448242	3448243	0.0228
chr	3448247	3448250	0.0114
chr	3448250	3448268	0.0228
chr	3448268	3448269	0.0114
chr	3448269	3448270	0.0456
chr	3448270	3448284	0.0798
chr	3448284	3448285	0.0912
chr	3448285	3448286	0.1254
chr	3448286	3448287	0.114
chr	3448287	3448289	0.1026
chr	3448289	3448290	0.285
chr	3448290	3448291	0.2736
chr	3448291	3448292	2.1318
chr	3448292	3448298	2.223
chr	3448298	3448306	2.2116
chr	3448306	3448307	2.166
chr	3448307	3448308	2.1318
chr	3448308	3448309	2.1204
chr	3448309	3448310	1.995
chr	3448310	3448311	1.9836
chr	3448311	3448312	0.3306
chr	3448312	3448313	0.114
chr	3448313	3448317	0.0684
chr	3448317	3448323	0.1938
chr	3448323	3448325	0.2052
chr	3448325	3448332	0.2166
chr	3448332	3448333	0.2052
chr	3448333	3448334	0.2166
chr	3448334	3448335	0.2052
chr	3448335	3448338	0.1824
chr	3448338	3448339	0.171
chr	3448339	3448343	0.1596
chr	3448343	3448344	0.1482
chr	3448344	3448354	0.0114
chr	3448372	3448386	0.0228
chr	3448386	3448393	0.057
chr	3448393	3448417	0.0342
chr	3448420	3448428	0.0114
chr	3448428	3448436	0.0228
chr	3448436	3448437	0.0342
chr	3448437	3448440	0.057
chr	3448440	3448441	0.2166
chr	3448441	3448446	0.2394
chr	3448446	3448447	0.2508
chr	3448447	3448448	0.2736
chr	3448448	3448449	0.4446
chr	3448449	3448454	0.4332
chr	3448454	3448455	0.4104
chr	3448455	3448460	0.4218
chr	3448460	3448461	0.399
chr	3448461	3448464	0.2508
chr	3448464	3448465	0.2394
chr	3448465	3448466	0.2166
chr	3448466	3448467	0.2052
chr	3448467	3448468	0.1824
chr	3448468	3448469	2.8728
chr	3448469	3448470	2.8614
chr	3448470	3448471	2.7474
chr	3448471	3448484	2.736
chr	3448484	3448485	2.679
chr	3448485	3448486	2.622
chr	3448486	3448487	2.5992
chr	3448487	3448488	2.4738
chr	3448488	3448489	2.166
chr	3448489	3448490	1.2996
chr	3448490	3448491	0.8436
chr	3448491	3448492	0.0456
chr	3448492	3448493	0.0228
chr	3448493	3448495	0.0114
chr	3448503	3448519	0.0114
chr	3448534	3448535	0.0342
chr	3448535	3448536	0.0912
chr	3448536	3448542	0.1026
chr	3448542	3448555	0.1254
chr	3448555	3448557	0.114
chr	3448557	3448558	0.0798
chr	3448558	3448562	0.0228
chr	3448562	3448563	0.0114
chr	3448572	3448587	0.0228
chr	3448587	3448589	0.1026
chr	3448589	3448594	0.114
chr	3448594	3448595	0.1026
chr	3448595	3448597	0.0912
chr	3448597	3448599	0.1026
chr	3448599	3448604	0.114
chr	3448604	3448605	0.1254
chr	3448605	3448607	0.228
chr	3448607	3448609	0.2394
chr	3448609	3448618	0.171
chr	3448618	3448622	0.1596
chr	3448622	3448625	0.1482
chr	3448625	3448626	0.6954
chr	3448626	3448627	0.7068
chr	3448627	3448628	9.1542
chr	3448628	3448631	9.1428
chr	3448631	3448632	9.1542
chr	3448632	3448634	10.6932
chr	3448634	3448635	10.7046
chr	3448635	3448639	10.716
chr	3448639	3448640	10.7046
chr	3448640	3448642	10.716
chr	3448642	3448644	10.7388
chr	3448644	3448645	33.0486
chr	3448645	3448646	32.49
chr	3448646	3448647	32.4216
chr	3448647	3448648	31.9428
chr	3448648	3448649	31.4184
chr	3448649	3448650	24.5898
chr	3448650	3448651	24.5556
chr	3448651	3448652	24.396
chr	3448652	3448653	23.6778
chr	3448653	3448654	23.5296
chr	3448654	3448655	23.4384
chr	3448655	3448656	23.2446
chr	3448656	3448657	23.0964
chr	3448657	3448659	23.0736
chr	3448659	3448660	23.0508
chr	3448660	3448661	22.971
chr	3448661	3448662	22.857
chr	3448662	3448663	22.7088
chr	3448663	3448664	22.6632
chr	3448664	3448665	22.6518
chr	3448665	3448666	18.6276
chr	3448666	3448667	1.2996
chr	3448667	3448668	0.3192
chr	3448668	3448669	0.2964
chr	3448669	3448670	0.2052
chr	3448670	3448671	0.1254
chr	3448671	3448672	1.2426
chr	3448672	3448673	1.3224
chr	3448673	3448675	1.3566
chr	3448675	3448678	1.368
chr	3448678	3448688	1.3794
chr	3448688	3448689	1.3566
chr	3448689	3448691	1.3338
chr	3448691	3448692	1.2426
chr	3448692	3448693	1.1856
chr	3448693	3448695	0.4788
chr	3448695	3448703	0.5244
chr	3448703	3448706	0.5358
chr	3448706	3448714	0.5586
chr	3448714	3448715	0.4902
chr	3448715	3448716	0.1482
chr	3448716	3448717	0.2166
chr	3448717	3448718	0.285
chr	3448718	3448721	0.2622
chr	3448721	3448722	0.2508
chr	3448722	3448723	0.2394
chr	3448723	3448724	0.228
chr	3448724	3448725	0.4788
chr	3448725	3448726	0.4902
chr	3448726	3448727	0.5928
chr	3448727	3448728	0.9006
chr	3448728	3448732	1.1514
chr	3448732	3448734	1.1286
chr	3448734	3448735	1.14
chr	3448735	3448736	1.1514
chr	3448736	3448737	1.2996
chr	3448737	3448738	1.254
chr	3448738	3448741	1.2084
chr	3448741	3448743	1.197
chr	3448743	3448744	1.1514
chr	3448744	3448745	1.3908
chr	3448745	3448746	1.3566
chr	3448746	3448747	1.2996
chr	3448747	3448748	1.2312
chr	3448748	3448749	1.2084
chr	3448749	3448750	0.8778
chr	3448750	3448752	0.8094
chr	3448752	3448754	0.798
chr	3448754	3448756	0.7752
chr	3448756	3448758	0.741
chr	3448758	3448759	0.7068
chr	3448759	3448760	0.6954
chr	3448760	3448761	0.6726
chr	3448761	3448762	0.6612
chr	3448762	3448763	0.6156
chr	3448763	3448766	0.6042
chr	3448766	3448767	0.1824
chr	3448767	3448768	0.2052
chr	3448768	3448769	0.1938
chr	3448769	3448770	0.2052
chr	3448770	3448771	0.1938
chr	3448771	3448772	0.171
chr	3448772	3448773	0.1026
chr	3448773	3448775	0.1824
chr	3448775	3448776	0.171
chr	3448776	3448788	0.1596
chr	3448788	3448789	0.1482
chr	3448789	3448790	0.1254
chr	3448790	3448793	0.1026
chr	3448793	3448794	0.0912
chr	3448794	3448800	0.057
chr	3448800	3448811	0.0456
chr	3448811	3448815	0.057
chr	3448815	3448816	0.0798
chr	3448816	3448820	1.2768
chr	3448820	3448821	1.2882
chr	3448821	3448822	1.2996
chr	3448822	3448825	1.311
chr	3448825	3448831	1.2882
chr	3448831	3448832	1.2996
chr	3448832	3448833	1.2882
chr	3448833	3448834	1.2768
chr	3448834	3448836	1.254
chr	3448836	3448837	1.2768
chr	3448837	3448838	1.2312
chr	3448838	3448839	0.114
chr	3448839	3448840	0.1026
chr	3448840	3448842	0.0912
chr	3448842	3448850	0.1026
chr	3448850	3448852	0.1368
chr	3448852	3448854	27.93
chr	3448854	3448855	28.0212
chr	3448855	3448857	28.0098
chr	3448857	3448858	28.044
chr	3448858	3448864	28.0098
chr	3448864	3448865	28.0212
chr	3448865	3448868	28.0326
chr	3448868	3448869	28.0212
chr	3448869	3448870	27.8274
chr	3448870	3448871	27.816
chr	3448871	3448872	22.23
chr	3448872	3448873	21.5346
chr	3448873	3448874	19.4484
chr	3448874	3448875	0.3078
chr	3448875	3448876	0.2394
chr	3448876	3448877	0.1824
chr	3448877	3448878	0.1596
chr	3448878	3448880	0.3192
chr	3448880	3448884	0.2964
chr	3448884	3448887	0.285
chr	3448887	3448892	0.2964
chr	3448892	3448894	0.285
chr	3448894	3448898	0.2736
chr	3448898	3448899	0.2052
chr	3448899	3448902	0.1938
chr	3448902	3448904	0.171
chr	3448906	3448908	0.0114
chr	3448908	3448912	0.1254
chr	3448912	3448915	0.2052
chr	3448915	3448916	0.2394
chr	3448916	3448917	0.3078
chr	3448917	3448918	1.1628
chr	3448918	3448921	1.3794
chr	3448921	3448923	1.4022
chr	3448923	3448924	1.4364
chr	3448924	3448928	1.4706
chr	3448928	3448931	1.3452
chr	3448931	3448932	1.3338
chr	3448932	3448933	1.3224
chr	3448933	3448934	1.2996
chr	3448934	3448935	1.2882
chr	3448935	3448936	1.2198
chr	3448936	3448937	1.0602
chr	3448937	3448938	0.5358
chr	3448938	3448939	0.4788
chr	3448939	3448940	0.4218
chr	3448940	3448941	0.3876
chr	3448941	3448942	0.2964
chr	3448942	3448945	0.0684
chr	3448945	3448961	0.0228
chr	3448961	3448964	0.0114
chr	3448964	3448974	0.0684
chr	3448974	3448977	0.1596
chr	3448977	3448981	0.171
chr	3448981	3448983	0.1254
chr	3448983	3448985	0.1368
chr	3448985	3448986	0.1254
chr	3448986	3448989	0.2166
chr	3448989	3448990	0.2394
chr	3448990	3448991	12.5856
chr	3448991	3448993	12.597
chr	3448993	3448995	12.6312
chr	3448995	3448996	12.597
chr	3448996	3449006	12.5514
chr	3449006	3449007	12.54
chr	3449007	3449008	12.426
chr	3449008	3449009	12.3462
chr	3449009	3449010	12.3006
chr	3449010	3449011	12.2094
chr	3449011	3449013	0.2964
chr	3449013	3449015	0.285
chr	3449015	3449016	0.2964
chr	3449016	3449018	0.3192
chr	3449018	3449019	0.342
chr	3449019	3449020	0.3306
chr	3449020	3449023	0.3192
chr	3449023	3449024	0.3078
chr	3449024	3449025	0.285
chr	3449025	3449027	0.1368
chr	3449027	3449028	0.1254
chr	3449028	3449032	0.114
chr	3449032	3449033	0.1026
chr	3449033	3449034	0.0684
chr	3449034	3449037	0.0798
chr	3449037	3449039	0.0456
chr	3449039	3449040	0.0342
chr	3449040	3449042	0.3648
chr	3449042	3449045	0.3762
chr	3449045	3449055	0.4674
chr	3449055	3449058	0.513
chr	3449058	3449060	0.4902
chr	3449060	3449061	0.4674
chr	3449061	3449062	0.4788
chr	3449062	3449065	0.1596
chr	3449065	3449066	0.171
chr	3449066	3449067	0.1254
chr	3449067	3449076	0.0798
chr	3449076	3449078	0.0684
chr	3449078	3449080	0.0912
chr	3449080	3449081	0.0798
chr	3449081	3449086	0.0684
chr	3449086	3449088	0.057
chr	3449088	3449095	0.0456
chr	3449095	3449098	0.0342
chr	3449098	3449099	0.0228
chr	3449099	3449101	0.0114
chr	3449146	3449149	0.0456
chr	3449149	3449151	0.0684
chr	3449151	3449153	0.114
chr	3449153	3449154	0.741
chr	3449154	3449155	0.855
chr	3449155	3449156	0.8892
chr	3449156	3449157	2.166
chr	3449157	3449159	2.1774
chr	3449159	3449165	2.1888
chr	3449165	3449169	2.1774
chr	3449169	3449172	2.0862
chr	3449172	3449173	2.0178
chr	3449173	3449174	1.4136
chr	3449174	3449175	1.3452
chr	3449175	3449176	1.2882
chr	3449176	3449177	1.2426
chr	3449177	3449178	0.9804
chr	3449178	3449179	0.8892
chr	3449179	3449180	0.8664
chr	3449180	3449181	0.684
chr	3449181	3449182	0.5928
chr	3449182	3449183	0.2508
chr	3449183	3449184	0.2394
chr	3449184	3449186	0.1824
chr	3449186	3449187	0.1596
chr	3449187	3449188	0.0684
chr	3449188	3449189	0.0342
chr	3449189	3449206	0.0456
chr	3449206	3449209	0.057
chr	3449209	3449210	0.1254
chr	3449210	3449211	0.114
chr	3449211	3449216	0.6042
chr	3449216	3449227	0.6954
chr	3449227	3449228	0.684
chr	3449228	3449229	0.6726
chr	3449229	3449230	0.6498
chr	3449230	3449231	0.6042
chr	3449231	3449232	0.5244
chr	3449232	3449233	0.513
chr	3449233	3449234	0.114
chr	3449234	3449237	0.1026
chr	3449237	3449238	0.0912
chr	3449248	3449249	0.0798
chr	3449249	3449252	0.0912
chr	3449252	3449253	0.1026
chr	3449253	3449264	0.1368
chr	3449264	3449269	0.1254
chr	3449269	3449274	0.0456
chr	3449282	3449300	0.0114
chr	3449302	3449303	6.327
chr	3449303	3449304	6.4524
chr	3449304	3449305	6.4866
chr	3449305	3449308	6.5094
chr	3449308	3449309	6.6462
chr	3449309	3449314	6.6804
chr	3449314	3449319	6.6918
chr	3449319	3449321	6.6234
chr	3449321	3449322	6.5436
chr	3449322	3449323	6.3156
chr	3449323	3449324	0.8436
chr	3449324	3449325	0.1938
chr	3449325	3449328	0.1824
chr	3449328	3449329	0.1596
chr	3449329	3449330	0.0684
chr	3449330	3449331	0.0798
chr	3449331	3449332	0.0342
chr	3449332	3449333	0.0456
chr	3449333	3449334	0.0912
chr	3449334	3449336	0.114
chr	3449336	3449337	0.8664
chr	3449337	3449338	1.6758
chr	3449338	3449340	3.7278
chr	3449340	3449341	3.7392
chr	3449341	3449342	3.7506
chr	3449342	3449345	4.8336
chr	3449345	3449347	5.4492
chr	3449347	3449353	5.4606
chr	3449353	3449354	5.4264
chr	3449354	3449355	5.358
chr	3449355	3449356	5.3466
chr	3449356	3449357	5.2668
chr	3449357	3449358	4.047
chr	3449358	3449359	4.0242
chr	3449359	3449360	2.4054
chr	3449360	3449361	1.8696
chr	3449361	3449362	1.8468
chr	3449362	3449363	1.8012
chr	3449363	3449364	1.4706
chr	3449364	3449365	0.6612
chr	3449365	3449366	0.627
chr	3449366	3449367	0.1368
chr	3449367	3449369	0.1026
chr	3449369	3449370	0.0912
chr	3449370	3449371	0.0798
chr	3449371	3449373	0.171
chr	3449373	3449388	0.1596
chr	3449388	3449389	0.0912
chr	3449389	3449390	0.0798
chr	3449390	3449394	0.1026
chr	3449394	3449395	0.0912
chr	3449395	3449397	0.1026
chr	3449397	3449398	0.114
chr	3449398	3449399	0.1596
chr	3449399	3449400	0.1824
chr	3449400	3449401	0.8892
chr	3449401	3449402	3.0894
chr	3449402	3449404	3.135
chr	3449404	3449406	3.1464
chr	3449406	3449407	3.1578
chr	3449407	3449408	5.6772
chr	3449408	3449411	5.9736
chr	3449411	3449412	6.2016
chr	3449412	3449413	6.669
chr	3449413	3449414	6.6918
chr	3449414	3449418	6.6348
chr	3449418	3449419	6.6234
chr	3449419	3449420	6.555
chr	3449420	3449421	6.156
chr	3449421	3449422	5.643
chr	3449422	3449423	4.047
chr	3449423	3449424	3.8076
chr	3449424	3449425	3.705
chr	3449425	3449426	3.5568
chr	3449426	3449427	3.3516
chr	3449427	3449428	3.0894
chr	3449428	3449429	2.2686
chr	3449429	3449430	1.1172
chr	3449430	3449431	0.9348
chr	3449431	3449432	0.912
chr	3449432	3449433	0.8208
chr	3449433	3449434	0.1824
chr	3449434	3449435	0.1026
chr	3449435	3449444	0.0912
chr	3449444	3449445	0.114
chr	3449445	3449446	0.2394
chr	3449446	3449450	0.285
chr	3449450	3449453	0.2964
chr	3449453	3449454	0.285
chr	3449454	3449455	0.2622
chr	3449455	3449458	0.3078
chr	3449458	3449460	0.3192
chr	3449460	3449463	0.3306
chr	3449463	3449465	0.342
chr	3449465	3449466	0.3534
chr	3449466	3449467	0.2736
chr	3449467	3449468	0.4674
chr	3449468	3449469	17.0658
chr	3449469	3449472	17.0886
chr	3449472	3449473	17.0772
chr	3449473	3449474	17.0886
chr	3449474	3449478	17.0772
chr	3449478	3449479	27.6336
chr	3449479	3449480	27.8616
chr	3449480	3449481	27.9528
chr	3449481	3449484	27.9642
chr	3449484	3449485	28.0212
chr	3449485	3449486	27.7248
chr	3449486	3449487	26.2086
chr	3449487	3449488	24.8292
chr	3449488	3449489	24.0426
chr	3449489	3449490	17.841
chr	3449490	3449491	15.5382
chr	3449491	3449492	11.4912
chr	3449492	3449494	11.2746
chr	3449494	3449495	11.2632
chr	3449495	3449496	11.058
chr	3449496	3449497	11.0238
chr	3449497	3449498	11.0694
chr	3449498	3449499	11.0124
chr	3449499	3449500	4.0128
chr	3449500	3449501	2.28
chr	3449501	3449502	2.166
chr	3449502	3449503	1.2996
chr	3449503	3449504	0.8664
chr	3449504	3449505	0.5358
chr	3449505	3449506	0.285
chr	3449506	3449507	0.1938
chr	3449507	3449508	0.2052
chr	3449508	3449512	0.2166
chr	3449512	3449513	0.228
chr	3449513	3449514	0.1482
chr	3449514	3449515	0.1938
chr	3449515	3449518	0.2052
chr	3449518	3449519	0.1482
chr	3449519	3449520	0.1368
chr	3449520	3449521	0.2622
chr	3449521	3449530	0.342
chr	3449530	3449533	0.3306
chr	3449533	3449536	0.3192
chr	3449536	3449540	0.3306
chr	3449540	3449541	0.2964
chr	3449541	3449542	0.285
chr	3449542	3449548	0.0912
chr	3449548	3449558	0.0798
chr	3449558	3449560	0.0228
chr	3449560	3449578	0.0114
chr	3449578	3449579	0.0342
chr	3449579	3449581	0.1596
chr	3449581	3449586	0.171
chr	3449586	3449591	0.1596
chr	3449591	3449595	0.1824
chr	3449595	3449598	0.171
chr	3449598	3449599	0.1596
chr	3449599	3449600	0.1368
chr	3449600	3449601	0.1026
chr	3449601	3449611	0.0342
chr	3449611	3449612	0.3192
chr	3449612	3449613	0.4218
chr	3449613	3449615	0.456
chr	3449615	3449619	0.4446
chr	3449619	3449630	0.4332
chr	3449630	3449632	0.4218
chr	3449632	3449633	0.3078
chr	3449633	3449634	0.1482
chr	3449634	3449635	0.1026
chr	3449635	3449654	0.0456
chr	3449654	3449655	0.0228
chr	3449656	3449657	0.0114
chr	3449657	3449662	0.114
chr	3449662	3449677	0.1254
chr	3449677	3449679	0.1482
chr	3449679	3449682	0.1254
chr	3449682	3449683	0.1026
chr	3449683	3449684	0.0912
chr	3449684	3449685	0.0456
chr	3449685	3449691	0.0342
chr	3449691	3449696	0.0456
chr	3449696	3449697	0.0228
chr	3449697	3449698	0.0342
chr	3449698	3449700	0.1824
chr	3449700	3449704	0.6612
chr	3449704	3449705	0.684
chr	3449705	3449707	0.6954
chr	3449707	3449709	0.7182
chr	3449709	3449716	0.7524
chr	3449716	3449717	0.741
chr	3449717	3449718	0.7182
chr	3449718	3449719	0.6954
chr	3449719	3449720	0.6498
chr	3449720	3449721	0.6042
chr	3449721	3449726	0.228
chr	3449726	3449727	0.2052
chr	3449727	3449728	0.1368
chr	3449750	3449751	0.0114
chr	3449751	3449760	0.0684
chr	3449760	3449767	0.1938
chr	3449767	3449768	0.9462
chr	3449768	3449769	0.969
chr	3449769	3449771	0.9804
chr	3449771	3449772	0.969
chr	3449772	3449777	0.9462
chr	3449777	3449779	0.9348
chr	3449779	3449780	0.9234
chr	3449780	3449781	0.8778
chr	3449781	3449782	0.8436
chr	3449782	3449784	0.8322
chr	3449784	3449787	0.8208
chr	3449787	3449788	0.7524
chr	3449788	3449789	0.7182
chr	3449789	3449790	0.171
chr	3449790	3449793	0.0798
chr	3449793	3449794	0.057
chr	3449794	3449795	0.114
chr	3449795	3449796	0.171
chr	3449796	3449801	0.2052
chr	3449801	3449803	0.342
chr	3449803	3449811	0.3306
chr	3449811	3449812	0.3078
chr	3449812	3449814	0.3192
chr	3449814	3449816	0.2964
chr	3449816	3449817	0.2508
chr	3449817	3449818	0.2166
chr	3449818	3449819	0.2052
chr	3449819	3449823	0.1824
chr	3449823	3449824	0.1482
chr	3449824	3449825	0.1254
chr	3449825	3449826	0.1368
chr	3449826	3449827	0.1026
chr	3449827	3449834	0.0342
chr	3449834	3449838	0.0228
chr	3449838	3449841	0.0342
chr	3449841	3449846	0.0684
chr	3449846	3449847	0.0798
chr	3449847	3449848	0.1368
chr	3449848	3449858	0.228
chr	3449858	3449862	0.2166
chr	3449862	3449865	0.1824
chr	3449865	3449866	0.171
chr	3449866	3449867	0.1596
chr	3449867	3449868	0.1368
chr	3449868	3449869	0.0684
chr	3449869	3449870	0.0228
chr	3449870	3449872	0.0114
chr	3449885	3449891	0.0228
chr	3449891	3449898	0.0342
chr	3449898	3449906	0.0456
chr	3449906	3449918	0.0228
chr	3449958	3449977	0.0342
chr	3449977	3449980	0.0228
chr	3449990	3449994	0.0228
chr	3449994	3449995	0.2052
chr	3449995	3449996	0.2166
chr	3449996	3450011	0.228
chr	3450011	3450012	0.2052
chr	3450012	3450014	0.1824
chr	3450014	3450015	0.1482
chr	3450015	3450017	0.0342
chr	3450017	3450018	0.0228
chr	3450018	3450020	0.0114
chr	3450054	3450058	0.0114
chr	3450058	3450066	0.0684
chr	3450066	3450068	0.0912
chr	3450068	3450069	0.3306
chr	3450069	3450070	0.3762
chr	3450070	3450071	0.456
chr	3450071	3450076	0.4674
chr	3450076	3450079	0.456
chr	3450079	3450080	0.4446
chr	3450080	3450082	0.4218
chr	3450082	3450086	0.4104
chr	3450086	3450088	0.399
chr	3450088	3450089	0.3762
chr	3450089	3450090	0.3534
chr	3450090	3450091	0.3078
chr	3450091	3450092	0.2166
chr	3450092	3450093	0.1596
chr	3450099	3450101	0.0114
chr	3450101	3450104	0.0798
chr	3450104	3450120	0.1596
chr	3450120	3450121	0.1368
chr	3450121	3450122	0.1482
chr	3450122	3450123	0.1026
chr	3450123	3450125	0.0342
chr	3450125	3450142	0.0228
chr	3450142	3450143	0.0114
chr	3450156	3450157	0.0114
chr	3450157	3450164	0.0228
chr	3450164	3450168	0.0456
chr	3450168	3450169	0.057
chr	3450169	3450181	2.9868
chr	3450181	3450186	3.0666
chr	3450186	3450188	3.1122
chr	3450188	3450189	3.2148
chr	3450189	3450190	2.679
chr	3450190	3450191	2.4852
chr	3450191	3450192	0.399
chr	3450192	3450193	0.3648
chr	3450193	3450194	0.3534
chr	3450194	3450197	0.342
chr	3450197	3450198	0.3306
chr	3450198	3450202	0.3192
chr	3450202	3450203	0.3078
chr	3450203	3450205	0.285
chr	3450205	3450206	0.2736
chr	3450206	3450207	0.2508
chr	3450207	3450208	0.228
chr	3450208	3450210	0.1824
chr	3450210	3450217	0.0114
chr	3450217	3450219	0.0228
chr	3450219	3450238	0.0684
chr	3450238	3450239	0.057
chr	3450239	3450240	0.0456
chr	3450240	3450244	0.0114
chr	3450262	3450264	0.0114
chr	3450264	3450284	0.0456
chr	3450284	3450285	0.0114
chr	3450317	3450339	0.0114
chr	3450349	3450356	0.0342
chr	3450356	3450368	0.0456
chr	3450368	3450370	0.0342
chr	3450370	3450371	0.0228
chr	3450371	3450377	0.0114
chr	3450380	3450383	0.0114
chr	3450383	3450384	0.0342
chr	3450384	3450399	0.1596
chr	3450399	3450400	0.2052
chr	3450400	3450403	0.3192
chr	3450403	3450404	0.285
chr	3450404	3450405	0.2736
chr	3450405	3450406	0.1938
chr	3450406	3450409	0.171
chr	3450409	3450419	0.1596
chr	3450419	3450420	0.1368
chr	3450420	3450421	0.114
chr	3450448	3450453	0.0114
chr	3450453	3450455	0.0228
chr	3450455	3450471	0.0342
chr	3450471	3450482	0.057
chr	3450482	3450484	0.114
chr	3450484	3450486	0.1254
chr	3450486	3450488	0.1596
chr	3450488	3450491	0.171
chr	3450491	3450493	0.2622
chr	3450493	3450503	0.2736
chr	3450503	3450504	0.2622
chr	3450504	3450506	0.2394
chr	3450506	3450508	0.2052
chr	3450508	3450509	0.1824
chr	3450509	3450510	0.1596
chr	3450510	3450512	0.0228
chr	3450512	3450513	0.1254
chr	3450513	3450514	0.1824
chr	3450514	3450533	0.171
chr	3450533	3450534	0.1482
chr	3450541	3450562	0.0228
chr	3450563	3450584	0.0114
chr	3450635	3450637	0.0228
chr	3450637	3450656	0.0456
chr	3450656	3450657	0.0228
chr	3450657	3450658	0.0114
chr	3450658	3450662	0.0228
chr	3450662	3450675	0.0342
chr	3450675	3450679	0.0456
chr	3450679	3450686	0.0342
chr	3450686	3450688	0.0114
chr	3450688	3450695	0.0228
chr	3450695	3450696	0.1368
chr	3450696	3450697	0.2394
chr	3450697	3450709	0.2508
chr	3450709	3450710	0.2964
chr	3450710	3450711	0.3306
chr	3450711	3450715	0.6384
chr	3450715	3450716	0.5814
chr	3450716	3450717	0.5244
chr	3450717	3450720	0.6156
chr	3450720	3450721	0.5586
chr	3450721	3450722	0.6156
chr	3450722	3450723	0.627
chr	3450723	3450728	0.6498
chr	3450728	3450729	0.6384
chr	3450729	3450730	0.627
chr	3450730	3450731	0.6156
chr	3450731	3450732	0.5472
chr	3450732	3450733	0.5016
chr	3450733	3450734	0.4104
chr	3450734	3450735	0.3306
chr	3450735	3450736	0.2508
chr	3450736	3450737	0.228
chr	3450737	3450738	0.2052
chr	3450738	3450739	0.1938
chr	3450739	3450740	0.0456
chr	3450740	3450743	0.0342
chr	3450743	3450744	0.0228
chr	3450744	3450745	0.0114
chr	3450745	3450758	0.0228
chr	3450758	3450764	0.2394
chr	3450764	3450775	0.228
chr	3450775	3450776	0.2166
chr	3450776	3450778	0.2052
chr	3450778	3450779	0.1938
chr	3450779	3450780	0.1482
chr	3450780	3450782	0.0114
chr	3450782	3450783	0.0228
chr	3450783	3450784	0.1026
chr	3450784	3450785	0.9804
chr	3450785	3450801	1.197
chr	3450801	3450802	1.1856
chr	3450802	3450803	1.1172
chr	3450803	3450804	1.1058
chr	3450804	3450805	1.026
chr	3450805	3450806	0.2622
chr	3450806	3450808	0.114
chr	3450808	3450809	0.0912
chr	3450809	3450810	0.0684
chr	3450810	3450811	0.057
chr	3450811	3450819	0.0342
chr	3450819	3450826	0.0228
chr	3450853	3450863	0.0114
chr	3450863	3450874	0.0228
chr	3450874	3450898	0.0114
chr	3450919	3450929	0.0114
chr	3450929	3450932	0.0228
chr	3450932	3450941	0.0342
chr	3450941	3450951	0.0228
chr	3450955	3450975	0.0114
chr	3450975	3450977	0.0342
chr	3450977	3450980	0.0228
chr	3450980	3450986	0.1254
chr	3450986	3450987	0.1482
chr	3450987	3450990	0.399
chr	3450990	3450996	0.4218
chr	3450996	3450998	0.4332
chr	3450998	3450999	0.4104
chr	3450999	3451000	1.2882
chr	3451000	3451001	1.767
chr	3451001	3451002	1.7556
chr	3451002	3451004	2.0292
chr	3451004	3451005	2.0178
chr	3451005	3451008	2.0064
chr	3451008	3451009	1.8012
chr	3451009	3451011	1.7556
chr	3451011	3451012	1.7442
chr	3451012	3451017	1.7328
chr	3451017	3451018	1.7214
chr	3451018	3451019	1.596
chr	3451019	3451020	1.5732
chr	3451020	3451021	1.1172
chr	3451021	3451022	0.969
chr	3451022	3451023	0.6042
chr	3451023	3451024	0.1938
chr	3451024	3451026	0.0798
chr	3451026	3451027	0.057
chr	3451027	3451028	0.0456
chr	3451028	3451045	0.0228
chr	3451045	3451052	0.0114
chr	3451076	3451096	0.0114
chr	3451097	3451098	0.0114
chr	3451098	3451115	0.0342
chr	3451115	3451119	0.114
chr	3451119	3451120	0.0912
chr	3451120	3451122	0.114
chr	3451122	3451123	0.1026
chr	3451123	3451136	0.1482
chr	3451136	3451137	0.114
chr	3451137	3451141	0.0684
chr	3451141	3451142	0.057
chr	3451142	3451145	0.0114
chr	3451160	3451166	0.0114
chr	3451166	3451184	0.0228
chr	3451184	3451186	0.0114
chr	3451196	3451218	0.0228
chr	3451371	3451379	0.0114
chr	3451379	3451395	0.0228
chr	3451395	3451397	0.0114
chr	3451416	3451435	0.0342
chr	3451435	3451436	0.0228
chr	3451451	3451472	0.0114
chr	3451538	3451560	0.0114
chr	3451627	3451629	0.0114
chr	3451629	3451639	0.0228
chr	3451639	3451640	1.1742
chr	3451640	3451641	1.1856
chr	3451641	3451653	1.197
chr	3451653	3451657	1.1856
chr	3451657	3451659	1.1742
chr	3451659	3451660	1.1514
chr	3451660	3451661	1.0374
chr	3451661	3451662	0.4332
chr	3451662	3451663	0.4218
chr	3451663	3451664	0.3648
chr	3451664	3451665	0.3534
chr	3451665	3451666	0.2964
chr	3451666	3451668	0.285
chr	3451668	3451675	0.342
chr	3451675	3451680	0.3534
chr	3451680	3451681	2.0634
chr	3451681	3451682	2.2572
chr	3451682	3451683	2.223
chr	3451683	3451685	2.4168
chr	3451685	3451686	2.4054
chr	3451686	3451688	2.3826
chr	3451688	3451689	2.337
chr	3451689	3451690	2.3142
chr	3451690	3451697	2.2914
chr	3451697	3451698	2.28
chr	3451698	3451700	2.1888
chr	3451700	3451701	1.6986
chr	3451701	3451702	0.8436
chr	3451702	3451703	0.4104
chr	3451703	3451704	0.2622
chr	3451704	3451705	0.0456
chr	3451707	3451729	0.0114
chr	3451732	3451733	0.0114
chr	3451733	3451752	0.0342
chr	3451752	3451765	0.0228
chr	3451777	3451778	0.5244
chr	3451778	3451782	0.5358
chr	3451782	3451787	0.5472
chr	3451787	3451789	0.7182
chr	3451789	3451791	0.7296
chr	3451791	3451796	0.7752
chr	3451796	3451797	0.7524
chr	3451797	3451798	0.5472
chr	3451798	3451799	0.3078
chr	3451799	3451806	0.2622
chr	3451806	3451807	0.2508
chr	3451807	3451808	0.2394
chr	3451808	3451809	0.1254
chr	3451809	3451810	0.0912
chr	3451810	3451811	0.0798
chr	3451811	3451813	0.0684
chr	3451813	3451820	0.0342
chr	3451820	3451825	0.0114
chr	3451825	3451826	0.0228
chr	3451826	3451847	0.0114
chr	3451864	3451876	0.0342
chr	3451876	3451883	0.0456
chr	3451883	3451886	0.057
chr	3451886	3451898	0.0456
chr	3451898	3451905	0.0114
chr	3451909	3451911	0.0228
chr	3451911	3451913	0.0342
chr	3451913	3451915	0.057
chr	3451915	3451916	2.3598
chr	3451916	3451917	2.394
chr	3451917	3451931	2.4168
chr	3451931	3451934	2.4054
chr	3451934	3451935	2.394
chr	3451935	3451936	2.0976
chr	3451936	3451937	2.0862
chr	3451937	3451938	0.4788
chr	3451938	3451939	0.3192
chr	3451939	3451940	0.1596
chr	3451940	3451941	0.1254
chr	3451941	3451942	0.057
chr	3451942	3451943	0.0228
chr	3452017	3452041	0.0228
chr	3452041	3452044	0.0114
chr	3452109	3452111	0.0228
chr	3452111	3452112	0.0342
chr	3452112	3452113	0.0798
chr	3452113	3452114	0.2736
chr	3452114	3452121	0.3306
chr	3452121	3452126	0.3648
chr	3452126	3452130	4.7652
chr	3452130	3452131	4.7082
chr	3452131	3452133	4.5714
chr	3452133	3452135	4.4802
chr	3452135	3452141	4.4688
chr	3452141	3452143	4.4574
chr	3452143	3452145	4.389
chr	3452145	3452146	3.7392
chr	3452146	3452147	3.5112
chr	3452147	3452148	0.2052
chr	3452148	3452149	0.0228
chr	3452149	3452169	0.0114
chr	3452169	3452171	0.0912
chr	3452171	3452174	0.0798
chr	3452174	3452175	0.0912
chr	3452175	3452187	0.1026
chr	3452187	3452191	0.0912
chr	3452191	3452192	0.456
chr	3452192	3452195	0.4902
chr	3452195	3452196	0.513
chr	3452196	3452197	0.5016
chr	3452197	3452198	0.5358
chr	3452198	3452206	0.5244
chr	3452206	3452211	0.5358
chr	3452211	3452212	0.5244
chr	3452212	3452213	0.5016
chr	3452213	3452215	0.1824
chr	3452215	3452216	0.171
chr	3452216	3452218	0.1596
chr	3452218	3452219	0.1482
chr	3452219	3452227	0.1596
chr	3452227	3452232	0.171
chr	3452232	3452233	0.1368
chr	3452233	3452234	0.1254
chr	3452234	3452235	0.0912
chr	3452235	3452238	0.057
chr	3452238	3452245	0.0456
chr	3452245	3452247	0.0342
chr	3452247	3452248	0.0228
chr	3452263	3452280	0.0684
chr	3452280	3452284	0.057
chr	3452284	3452285	0.0456
chr	3452306	3452327	0.0342
chr	3452327	3452328	0.0228
chr	3452328	3452332	0.0114
chr	3452332	3452333	0.114
chr	3452333	3452344	0.1026
chr	3452344	3452357	0.1254
chr	3452357	3452358	0.0912
chr	3452358	3452359	0.0798
chr	3452359	3452369	0.0228
chr	3452449	3452451	0.0456
chr	3452451	3452468	0.0912
chr	3452468	3452471	0.057
chr	3452471	3452472	0.0456
chr	3452472	3452473	0.057
chr	3452473	3452494	0.0456
chr	3452494	3452495	0.0342
chr	3452495	3452496	0.0228
chr	3452496	3452497	0.0342
chr	3452497	3452518	0.0228
chr	3452600	3452605	0.057
chr	3452605	3452607	0.0684
chr	3452607	3452622	0.114
chr	3452622	3452624	0.0684
chr	3452624	3452626	0.057
chr	3452626	3452628	0.0456
chr	3452815	3452830	0.0114
chr	3452830	3452831	0.0228
chr	3452831	3452832	0.0342
chr	3452832	3452837	0.0684
chr	3452837	3452852	0.057
chr	3453135	3453156	0.0114
chr	3453156	3453157	0.0798
chr	3453157	3453177	0.0684
chr	3453177	3453182	0.0114
chr	3453227	3453249	0.0114
chr	3453299	3453306	0.0114
chr	3453306	3453320	0.0228
chr	3453320	3453323	0.0114
chr	3453404	3453434	0.0114
chr	3453590	3453597	0.0342
chr	3453597	3453610	0.1026
chr	3453610	3453613	0.0798
chr	3453613	3453618	0.114
chr	3453618	3453619	0.0798
chr	3453619	3453620	0.057
chr	3453620	3453623	0.0684
chr	3453623	3453625	0.057
chr	3453625	3453631	0.0684
chr	3453631	3453632	0.057
chr	3453632	3453636	0.0456
chr	3453636	3453642	0.0342
chr	3453642	3453644	0.0114
chr	3453679	3453695	0.0114
chr	3453871	3453882	0.0114
chr	3453882	3453903	0.0228
chr	3453903	3453904	0.0114
chr	3453952	3453958	0.0114
chr	3453958	3453973	0.0228
chr	3453973	3453974	0.0342
chr	3453974	3453975	0.3762
chr	3453975	3453978	0.3876
chr	3453978	3453990	0.3762
chr	3453990	3453993	0.3648
chr	3453993	3453994	0.3192
chr	3453994	3453995	0.2736
chr	3453995	3453996	0.0342
chr	3453996	3453998	0.0114
chr	3454020	3454022	0.0114
chr	3454022	3454042	0.0228
chr	3454042	3454043	0.0114
chr	3454057	3454080	0.0114
chr	3454128	3454149	0.0114
chr	3454183	3454205	0.0228
chr	3454220	3454221	0.1026
chr	3454221	3454222	0.3192
chr	3454222	3454223	0.3648
chr	3454223	3454241	0.3762
chr	3454241	3454242	0.2736
chr	3454242	3454244	0.0456
chr	3454248	3454249	0.0456
chr	3454249	3454250	0.0912
chr	3454250	3454251	0.2394
chr	3454251	3454252	0.3078
chr	3454252	3454264	0.3192
chr	3454264	3454268	0.3078
chr	3454268	3454269	0.2736
chr	3454269	3454270	0.2622
chr	3454270	3454271	0.1482
chr	3454271	3454272	0.0912
chr	3454272	3454273	0.057
chr	3454273	3454274	0.0456
chr	3454274	3454277	0.0228
chr	3454277	3454289	0.0114
chr	3454329	3454330	0.0114
chr	3454330	3454333	0.0912
chr	3454333	3454346	0.1026
chr	3454346	3454347	0.0912
chr	3454347	3454352	0.0798
chr	3454352	3454355	0.0114
chr	3454425	3454435	0.0114
chr	3454435	3454443	0.0228
chr	3454443	3454456	0.0114
chr	3454494	3454495	0.0114
chr	3454495	3454496	0.0456
chr	3454496	3454498	0.0684
chr	3454498	3454500	0.0798
chr	3454500	3454501	0.0912
chr	3454501	3454516	0.1254
chr	3454516	3454519	0.0798
chr	3454519	3454520	0.057
chr	3454520	3454521	0.0456
chr	3454521	3454522	0.0342
chr	3454522	3454523	0.0228
chr	3454523	3454527	0.0342
chr	3454527	3454544	0.0228
chr	3454557	3454558	0.0114
chr	3454558	3454576	0.0456
chr	3454576	3454578	0.0342
chr	3454578	3454590	0.0228
chr	3454590	3454597	0.0114
chr	3454653	3454681	0.0114
chr	3454692	3454693	0.0114
chr	3454693	3454711	0.171
chr	3454711	3454713	0.1596
chr	3454713	3454714	0.1482
chr	3454719	3454720	0.0114
chr	3454720	3454721	0.0228
chr	3454721	3454740	0.057
chr	3454740	3454741	0.0456
chr	3454741	3454748	0.0342
chr	3454748	3454749	0.0912
chr	3454749	3454750	0.1254
chr	3454750	3454768	0.1026
chr	3454768	3454769	0.0912
chr	3454769	3454770	0.0798
chr	3454770	3454771	0.0342
chr	3454771	3454772	0.0114
chr	3454781	3454793	0.0684
chr	3454793	3454800	0.0912
chr	3454800	3454807	0.0798
chr	3454807	3454809	0.285
chr	3454809	3454811	0.2736
chr	3454811	3454813	0.285
chr	3454813	3454814	0.3192
chr	3454814	3454816	0.342
chr	3454816	3454825	0.456
chr	3454825	3454828	0.4446
chr	3454828	3454829	0.4218
chr	3454829	3454830	0.3648
chr	3454830	3454831	0.3306
chr	3454831	3454832	0.285
chr	3454832	3454833	0.2736
chr	3454833	3454834	0.2622
chr	3454834	3454835	0.2508
chr	3454835	3454836	0.1596
chr	3454836	3454837	0.114
chr	3454837	3454838	0.057
chr	3454838	3454839	0.0456
chr	3454839	3454841	0.0228
chr	3454841	3454843	0.0114
chr	3454843	3454844	0.0342
chr	3454844	3454846	0.0456
chr	3454846	3454858	0.057
chr	3454858	3454862	0.0456
chr	3454862	3454865	0.0342
chr	3454892	3454895	0.0456
chr	3454895	3454896	0.399
chr	3454896	3454897	0.6042
chr	3454897	3454900	0.8094
chr	3454900	3454902	0.8664
chr	3454902	3454903	0.8778
chr	3454903	3454913	0.8892
chr	3454913	3454914	0.855
chr	3454914	3454915	0.8208
chr	3454915	3454916	0.7752
chr	3454916	3454917	0.7296
chr	3454917	3454918	0.342
chr	3454918	3454919	0.1254
chr	3454919	3454920	0.0798
chr	3454920	3454921	0.0114
chr	3454934	3454969	0.0114
chr	3455053	3455064	0.0114
chr	3455064	3455065	0.0342
chr	3455065	3455074	0.057
chr	3455074	3455086	0.0456
chr	3455086	3455088	0.0114
chr	3455132	3455133	0.0114
chr	3455133	3455155	0.0228
chr	3455155	3455160	0.0114
chr	3455484	3455490	0.0114
chr	3455490	3455491	0.0342
chr	3455491	3455504	0.1596
chr	3455504	3455511	0.1482
chr	3455511	3455512	0.1368
chr	3455563	3455584	0.0228
chr	3455638	3455644	0.0114
chr	3455644	3455645	0.0228
chr	3455645	3455648	0.1026
chr	3455648	3455652	0.1368
chr	3455652	3455662	0.1482
chr	3455662	3455667	0.1368
chr	3455667	3455668	0.0114
chr	3455668	3455672	0.0342
chr	3455672	3455678	0.0456
chr	3455678	3455681	0.0342
chr	3455681	3455688	0.057
chr	3455688	3455689	0.0456
chr	3455689	3455693	0.0684
chr	3455693	3455703	0.057
chr	3455703	3455712	0.0228
chr	3455712	3455715	0.0114
chr	3455715	3455725	0.0456
chr	3455725	3455736	0.0684
chr	3455736	3455740	0.057
chr	3455740	3455745	0.0228
chr	3455745	3455750	0.0114
chr	3455769	3455773	0.057
chr	3455773	3455774	0.0684
chr	3455774	3455776	0.0798
chr	3455776	3455780	0.1026
chr	3455780	3455788	0.1254
chr	3455788	3455789	0.114
chr	3455789	3455791	0.1026
chr	3455791	3455792	0.0912
chr	3455792	3455793	0.0798
chr	3455793	3455797	0.057
chr	3455797	3455802	0.0342
chr	3455894	3455914	0.057
chr	3455914	3455915	0.0456
chr	3455951	3455955	0.2736
chr	3455955	3455968	0.3648
chr	3455968	3455970	0.342
chr	3455970	3455971	0.2964
chr	3455971	3455972	0.2166
chr	3455972	3455973	0.1254
chr	3455973	3455976	0.0684
chr	3455976	3455977	0.0456
chr	3455977	3455984	0.0228
chr	3455984	3455990	0.0114
chr	3455992	3455993	0.0114
chr	3455993	3456013	0.0228
chr	3456013	3456014	0.0114
chr	3456014	3456019	0.057
chr	3456019	3456021	0.0684
chr	3456021	3456022	0.0798
chr	3456022	3456028	0.1368
chr	3456028	3456034	0.1482
chr	3456034	3456035	0.1254
chr	3456035	3456043	0.0912
chr	3456043	3456044	0.0114
chr	3456076	3456081	0.0342
chr	3456081	3456098	0.057
chr	3456098	3456101	0.0342
chr	3456101	3456103	0.0228
chr	3456103	3456105	0.0342
chr	3456105	3456114	0.0228
chr	3456114	3456117	0.0114
chr	3456117	3456120	0.0228
chr	3456120	3456137	0.1368
chr	3456137	3456142	0.1026
chr	3456142	3456144	0.0342
chr	3456144	3456145	0.0228
chr	3456145	3456147	0.0114
chr	3456165	3456187	0.0114
chr	3456187	3456192	0.0228
chr	3456192	3456208	0.0114
chr	3456223	3456224	0.0912
chr	3456224	3456244	0.1026
chr	3456244	3456245	0.0798
chr	3456245	3456246	0.5244
chr	3456246	3456265	0.6042
chr	3456265	3456266	0.5814
chr	3456266	3456267	0.4788
chr	3456267	3456286	0.2508
chr	3456286	3456287	0.2394
chr	3456287	3456288	0.057
chr	3456288	3456313	0.0114
chr	3456323	3456337	0.0114
chr	3456337	3456345	0.7068
chr	3456345	3456358	0.6954
chr	3456358	3456359	0.57
chr	3456359	3456361	0.0456
chr	3456361	3456362	0.0342
chr	3456362	3456363	0.0228
chr	3456365	3456387	0.0228
chr	3456387	3456388	0.0114
chr	3456441	3456462	0.0114
chr	3456485	3456502	0.0684
chr	3456502	3456503	0.057
chr	3456503	3456505	0.0456
chr	3456505	3456506	0.0114
chr	3456535	3456558	0.0114
chr	3456596	3456610	0.0114
chr	3456610	3456613	0.0228
chr	3456613	3456630	0.0114
chr	3456782	3456807	0.0114
chr	3456821	3456824	0.0342
chr	3456824	3456826	0.0456
chr	3456826	3456842	0.057
chr	3456842	3456843	0.0456
chr	3456843	3456846	0.0228
chr	3456911	3456938	0.0228
chr	3456944	3456946	0.0228
chr	3456946	3456964	0.0798
chr	3456964	3456966	0.057
chr	3456966	3456972	0.0342
chr	3456972	3456974	0.0228
chr	3457261	3457262	0.0456
chr	3457262	3457282	0.057
chr	3457282	3457286	0.0456
chr	3457286	3457288	0.0798
chr	3457288	3457289	0.0912
chr	3457289	3457297	0.0798
chr	3457297	3457300	0.0912
chr	3457300	3457306	0.1026
chr	3457306	3457308	0.0798
chr	3457308	3457310	0.0456
chr	3457310	3457322	0.0228
chr	3457322	3457324	0.0114
chr	3457342	3457355	0.0798
chr	3457355	3457358	0.0912
chr	3457358	3457361	0.0798
chr	3457361	3457362	0.057
chr	3457362	3457363	0.0684
chr	3457363	3457364	0.4674
chr	3457364	3457365	0.4446
chr	3457365	3457367	0.4332
chr	3457367	3457368	0.4446
chr	3457368	3457379	0.456
chr	3457379	3457383	0.4218
chr	3457383	3457384	0.1254
chr	3457384	3457385	0.0912
chr	3457385	3457386	0.0228
chr	3457396	3457397	0.0114
chr	3457397	3457402	0.0342
chr	3457402	3457403	0.0456
chr	3457403	3457408	0.0684
chr	3457408	3457409	0.0912
chr	3457409	3457411	0.171
chr	3457411	3457419	0.2166
chr	3457419	3457425	0.1938
chr	3457425	3457427	0.1824
chr	3457427	3457428	0.1596
chr	3457428	3457429	0.1482
chr	3457429	3457430	0.1026
chr	3457430	3457431	0.0912
chr	3457431	3457432	0.0798
chr	3457432	3457446	0.0342
chr	3457446	3457450	0.0228
chr	3457465	3457487	0.0228
chr	3457487	3457488	0.0114
chr	3457496	3457499	0.0342
chr	3457499	3457514	0.0456
chr	3457514	3457515	0.0342
chr	3457515	3457517	0.0228
chr	3457517	3457540	0.0114
chr	3457597	3457615	0.0228
chr	3457615	3457623	0.0114
chr	3457630	3457651	0.0342
chr	3457712	3457717	0.0114
chr	3457717	3457731	0.0228
chr	3457731	3457739	0.0114
chr	3457905	3457907	0.057
chr	3457907	3457919	0.0684
chr	3457919	3457926	0.0798
chr	3457926	3457927	0.0684
chr	3457927	3457940	0.0114
chr	3457949	3457950	0.0456
chr	3457950	3457951	0.2052
chr	3457951	3457970	0.228
chr	3457970	3457971	0.2052
chr	3457971	3457972	0.0228
chr	3457972	3457976	0.0114
chr	3457988	3457989	0.0342
chr	3457989	3457993	0.1368
chr	3457993	3458009	0.171
chr	3458009	3458010	0.1596
chr	3458010	3458011	0.0798
chr	3458011	3458014	0.0456
chr	3458014	3458016	0.0114
chr	3458049	3458051	0.0114
chr	3458051	3458055	0.0342
chr	3458055	3458067	0.0456
chr	3458067	3458072	0.057
chr	3458072	3458073	0.0456
chr	3458073	3458077	0.0228
chr	3458077	3458109	0.0114
chr	3458110	3458113	0.1368
chr	3458113	3458128	0.1596
chr	3458128	3458131	0.171
chr	3458131	3458132	0.114
chr	3458132	3458134	0.2166
chr	3458134	3458135	0.6954
chr	3458135	3458136	0.7068
chr	3458136	3458137	1.0146
chr	3458137	3458139	1.083
chr	3458139	3458154	1.1172
chr	3458154	3458155	1.0032
chr	3458155	3458156	0.6498
chr	3458156	3458157	0.4446
chr	3458157	3458158	0.1938
chr	3458158	3458159	0.1368
chr	3458159	3458160	0.1026
chr	3458160	3458172	0.0912
chr	3458172	3458178	0.0798
chr	3458178	3458179	0.0684
chr	3458179	3458180	0.0114
chr	3458199	3458206	0.0114
chr	3458206	3458226	0.0228
chr	3458226	3458228	0.0114
chr	3458243	3458266	0.0114
chr	3458324	3458338	0.0114
chr	3458338	3458351	0.0228
chr	3458351	3458358	0.0912
chr	3458358	3458368	0.0798
chr	3458368	3458372	0.057
chr	3458424	3458425	0.0228
chr	3458425	3458426	0.0342
chr	3458426	3458427	0.5358
chr	3458427	3458428	0.5586
chr	3458428	3458446	0.57
chr	3458446	3458447	0.4446
chr	3458447	3458448	0.3192
chr	3458448	3458450	0.1026
chr	3458450	3458451	0.057
chr	3458451	3458452	0.0456
chr	3458452	3458453	0.0228
chr	3458453	3458454	0.0114
chr	3458459	3458478	0.0114
chr	3458479	3458480	0.0114
chr	3458480	3458481	0.0456
chr	3458481	3458498	0.057
chr	3458498	3458500	0.0456
chr	3458500	3458501	0.0342
chr	3458517	3458523	0.0114
chr	3458523	3458538	0.0228
chr	3458538	3458543	0.0114
chr	3458568	3458579	0.0114
chr	3458579	3458582	0.0342
chr	3458582	3458585	0.0456
chr	3458585	3458592	0.0342
chr	3458592	3458598	0.1482
chr	3458598	3458601	0.1254
chr	3458601	3458610	0.114
chr	3458610	3458612	0.0912
chr	3458612	3458613	0.057
chr	3458661	3458679	0.3534
chr	3458679	3458681	0.342
chr	3458681	3458682	0.3192
chr	3458682	3458683	0.1596
chr	3458958	3458979	0.0342
chr	3458979	3458980	0.0228
chr	3458983	3459006	0.0114
chr	3459035	3459056	0.0114
chr	3459077	3459098	0.0114
chr	3459108	3459120	0.0114
chr	3459120	3459129	0.057
chr	3459129	3459141	0.0456
chr	3459141	3459142	0.0114
chr	3459194	3459216	0.0114
chr	3459219	3459223	0.0114
chr	3459223	3459234	0.0228
chr	3459234	3459244	0.0342
chr	3459244	3459245	0.0228
chr	3459245	3459253	0.0114
chr	3459274	3459286	0.0912
chr	3459286	3459291	0.1482
chr	3459291	3459295	0.1368
chr	3459295	3459297	0.1026
chr	3459297	3459300	0.0684
chr	3459300	3459305	0.057
chr	3459305	3459307	0.0456
chr	3459328	3459329	0.0342
chr	3459329	3459334	0.0456
chr	3459334	3459338	0.1254
chr	3459338	3459349	0.1368
chr	3459349	3459351	0.1026
chr	3459351	3459355	0.0912
chr	3459355	3459356	0.0228
chr	3459356	3459359	0.0114
chr	3459410	3459427	0.0114
chr	3459553	3459573	0.0342
chr	3459573	3459574	0.0114
chr	3459574	3459591	0.0912
chr	3459591	3459596	0.0798
chr	3459596	3459598	0.0342
chr	3459598	3459616	0.0228
chr	3459622	3459643	0.0114
chr	3459652	3459673	0.0114
chr	3459742	3459764	0.0342
chr	3460226	3460248	0.0114
chr	3460253	3460274	0.0114
chr	3460346	3460347	0.0114
chr	3460347	3460367	0.0342
chr	3460367	3460368	0.0228
chr	3460368	3460390	0.0114
chr	3460405	3460422	0.0114
chr	3460471	3460492	0.0456
chr	3460516	3460518	0.0228
chr	3460518	3460532	0.0342
chr	3460532	3460537	0.0228
chr	3460537	3460540	0.0114
chr	3460552	3460554	0.0114
chr	3460554	3460556	0.0342
chr	3460556	3460557	0.0912
chr	3460557	3460567	0.1026
chr	3460567	3460571	0.114
chr	3460571	3460575	0.1026
chr	3460575	3460577	0.0798
chr	3460577	3460578	0.057
chr	3460578	3460579	0.0228
chr	3460579	3460586	0.0114
chr	3460627	3460628	0.0114
chr	3460628	3460648	0.057
chr	3460648	3460649	0.0456
chr	3460649	3460650	0.0228
chr	3460650	3460654	0.0114
chr	3460744	3460765	0.0114
chr	3460902	3460904	0.0114
chr	3460904	3460914	0.0342
chr	3460914	3460926	0.057
chr	3460926	3460931	0.0456
chr	3460931	3460936	0.0228
chr	3460936	3460946	0.0114
chr	3460983	3460990	0.0114
chr	3460990	3460993	0.1026
chr	3460993	3461003	0.1368
chr	3461003	3461012	0.1254
chr	3461012	3461014	0.1026
chr	3461014	3461015	0.0798
chr	3461015	3461017	0.0342
chr	3461049	3461070	0.0114
chr	3461119	3461120	0.0114
chr	3461120	3461125	0.0342
chr	3461125	3461141	0.0456
chr	3461141	3461142	0.0342
chr	3461142	3461143	0.0228
chr	3461143	3461146	0.0114
chr	3461167	3461170	0.0798
chr	3461170	3461171	0.2166
chr	3461171	3461172	0.2394
chr	3461172	3461174	0.342
chr	3461174	3461179	0.3876
chr	3461179	3461189	0.399
chr	3461189	3461191	0.3192
chr	3461191	3461192	0.2394
chr	3461192	3461193	0.171
chr	3461193	3461194	0.0912
chr	3461194	3461195	0.0798
chr	3461195	3461196	0.0684
chr	3461196	3461200	0.0114
chr	3461227	3461230	0.0114
chr	3461230	3461232	0.8094
chr	3461232	3461234	0.9576
chr	3461234	3461236	1.0716
chr	3461236	3461247	1.4706
chr	3461247	3461249	1.4592
chr	3461249	3461250	1.4364
chr	3461250	3461251	1.4022
chr	3461251	3461252	1.368
chr	3461252	3461253	0.684
chr	3461253	3461254	0.6726
chr	3461254	3461255	0.4902
chr	3461255	3461256	0.285
chr	3461256	3461259	0.0114
chr	3461275	3461277	0.0114
chr	3461277	3461278	0.0228
chr	3461278	3461279	0.0342
chr	3461279	3461280	0.057
chr	3461280	3461281	0.0798
chr	3461281	3461282	7.6152
chr	3461282	3461283	7.695
chr	3461283	3461285	7.7748
chr	3461285	3461286	7.7862
chr	3461286	3461290	8.1054
chr	3461290	3461291	8.1168
chr	3461291	3461297	8.1282
chr	3461297	3461298	8.1852
chr	3461298	3461299	8.1738
chr	3461299	3461300	8.1624
chr	3461300	3461301	8.094
chr	3461301	3461302	7.9686
chr	3461302	3461303	4.5828
chr	3461303	3461304	2.223
chr	3461304	3461305	2.5992
chr	3461305	3461306	2.2914
chr	3461306	3461307	2.223
chr	3461307	3461308	2.052
chr	3461308	3461309	2.0406
chr	3461309	3461312	2.0976
chr	3461312	3461313	2.0862
chr	3461313	3461315	1.9494
chr	3461315	3461318	1.938
chr	3461318	3461319	1.9266
chr	3461319	3461320	1.9152
chr	3461320	3461321	1.881
chr	3461321	3461322	1.824
chr	3461322	3461323	1.8012
chr	3461323	3461324	1.3794
chr	3461324	3461325	1.197
chr	3461325	3461326	0.9576
chr	3461326	3461327	0.3762
chr	3461327	3461329	0.3534
chr	3461329	3461330	0.3306
chr	3461330	3461331	0.285
chr	3461331	3461332	0.1368
chr	3461332	3461333	0.057
chr	3461333	3461337	0.0228
chr	3461338	3461339	0.0912
chr	3461339	3461358	0.1026
chr	3461358	3461360	0.0912
chr	3461360	3461362	0.0684
chr	3461362	3461370	0.0456
chr	3461370	3461372	0.0228
chr	3461372	3461373	0.0114
chr	3461403	3461408	0.0114
chr	3461408	3461415	0.0228
chr	3461415	3461417	0.0342
chr	3461417	3461418	0.0456
chr	3461418	3461420	0.0798
chr	3461420	3461436	0.0684
chr	3461436	3461438	0.0456
chr	3461438	3461439	0.0228
chr	3461439	3461441	0.0114
chr	3461448	3461450	0.0228
chr	3461450	3461451	5.8482
chr	3461451	3461452	5.985
chr	3461452	3461455	5.9964
chr	3461455	3461456	6.042
chr	3461456	3461457	6.0534
chr	3461457	3461461	6.0648
chr	3461461	3461462	6.0762
chr	3461462	3461463	6.099
chr	3461463	3461466	6.1104
chr	3461466	3461467	5.7684
chr	3461467	3461468	5.358
chr	3461468	3461469	5.3466
chr	3461469	3461470	5.2782
chr	3461470	3461471	5.2212
chr	3461471	3461472	5.1984
chr	3461472	3461473	0.1026
chr	3461473	3461474	0.0912
chr	3461474	3461476	0.0798
chr	3461476	3461478	0.0684
chr	3461478	3461483	0.0456
chr	3461483	3461484	0.0114
chr	3461554	3461555	0.0114
chr	3461555	3461561	0.0228
chr	3461561	3461567	0.0798
chr	3461567	3461578	0.1026
chr	3461578	3461582	0.0912
chr	3461582	3461583	0.0684
chr	3461583	3461587	0.0456
chr	3461587	3461588	0.057
chr	3461588	3461590	0.0456
chr	3461590	3461592	0.0342
chr	3461592	3461597	0.0228
chr	3461597	3461604	0.0114
chr	3461659	3461682	0.0114
chr	3461699	3461700	0.1254
chr	3461700	3461703	0.1368
chr	3461703	3461717	0.1482
chr	3461717	3461718	0.1254
chr	3461718	3461719	0.114
chr	3461719	3461722	0.1026
chr	3461722	3461723	0.0684
chr	3461723	3461724	0.057
chr	3461724	3461726	0.0456
chr	3461726	3461727	0.0114
chr	3461727	3461731	0.0684
chr	3461731	3461751	0.1254
chr	3461751	3461752	0.1026
chr	3461752	3461753	0.0798
chr	3461753	3461754	0.0456
chr	3461754	3461756	0.0684
chr	3461756	3461757	0.1254
chr	3461757	3461758	0.1824
chr	3461758	3461775	0.2622
chr	3461775	3461777	0.2394
chr	3461777	3461778	0.2166
chr	3461778	3461779	0.2052
chr	3461779	3461780	0.0114
chr	3461837	3461841	0.0114
chr	3461841	3461859	0.0228
chr	3461859	3461863	0.0114
chr	3461880	3461902	0.057
chr	3461969	3461985	0.0228
chr	3461985	3461990	0.0114
chr	3461998	3462023	0.0114
chr	3462031	3462034	0.0114
chr	3462034	3462048	0.0228
chr	3462048	3462058	0.0342
chr	3462058	3462059	0.0114
chr	3462059	3462069	0.0456
chr	3462069	3462070	0.0342
chr	3462070	3462073	0.057
chr	3462073	3462074	0.0684
chr	3462074	3462076	0.0798
chr	3462076	3462077	0.0684
chr	3462077	3462089	0.0456
chr	3462089	3462090	0.0342
chr	3462090	3462093	0.0114
chr	3462108	3462109	0.0114
chr	3462109	3462128	0.0228
chr	3462128	3462129	0.0912
chr	3462129	3462134	0.1368
chr	3462134	3462135	0.171
chr	3462135	3462139	0.1824
chr	3462139	3462140	0.3876
chr	3462140	3462147	0.7752
chr	3462147	3462148	0.7638
chr	3462148	3462150	0.7524
chr	3462150	3462151	0.741
chr	3462151	3462153	0.7068
chr	3462153	3462154	0.6954
chr	3462154	3462157	0.684
chr	3462157	3462158	0.6156
chr	3462158	3462159	0.5928
chr	3462159	3462160	0.57
chr	3462160	3462161	0.5244
chr	3462161	3462162	0.0684
chr	3462184	3462185	0.0342
chr	3462185	3462189	0.057
chr	3462189	3462190	0.2166
chr	3462190	3462202	0.228
chr	3462202	3462206	0.4446
chr	3462206	3462208	0.4332
chr	3462208	3462209	0.4218
chr	3462209	3462211	0.3762
chr	3462211	3462219	0.2394
chr	3462219	3462221	0.228
chr	3462221	3462222	0.3078
chr	3462222	3462223	0.342
chr	3462223	3462225	4.4574
chr	3462225	3462232	4.4802
chr	3462232	3462240	4.4574
chr	3462240	3462242	4.4346
chr	3462242	3462243	3.0894
chr	3462243	3462244	0.456
chr	3462244	3462245	0.3306
chr	3462245	3462247	0.2166
chr	3462247	3462248	0.0114
chr	3462270	3462287	0.0228
chr	3462287	3462293	0.0114
chr	3462315	3462316	0.0114
chr	3462316	3462317	0.0228
chr	3462317	3462319	0.0912
chr	3462319	3462324	0.1254
chr	3462324	3462327	0.1368
chr	3462327	3462328	0.1938
chr	3462328	3462329	0.2964
chr	3462329	3462330	0.3078
chr	3462330	3462331	0.3192
chr	3462331	3462332	0.3648
chr	3462332	3462334	0.399
chr	3462334	3462335	0.3876
chr	3462335	3462337	0.3762
chr	3462337	3462339	0.3534
chr	3462339	3462348	0.342
chr	3462348	3462349	0.3306
chr	3462349	3462350	0.2394
chr	3462350	3462351	0.1938
chr	3462351	3462353	0.0912
chr	3462353	3462354	0.057
chr	3462354	3462355	0.0114
chr	3462408	3462416	0.0342
chr	3462416	3462420	0.0912
chr	3462420	3462422	0.171
chr	3462422	3462423	0.7866
chr	3462423	3462429	1.5618
chr	3462429	3462430	1.539
chr	3462430	3462433	1.5276
chr	3462433	3462438	1.5162
chr	3462438	3462439	1.4706
chr	3462439	3462440	1.3566
chr	3462440	3462441	1.3452
chr	3462441	3462442	1.3338
chr	3462442	3462443	1.2198
chr	3462443	3462444	0.9462
chr	3462444	3462445	0.4218
chr	3462445	3462447	0.0228
chr	3462447	3462448	0.0114
chr	3462462	3462464	0.0456
chr	3462464	3462469	0.057
chr	3462469	3462471	0.1254
chr	3462471	3462472	0.1482
chr	3462472	3462473	0.1596
chr	3462473	3462474	0.1938
chr	3462474	3462475	1.9266
chr	3462475	3462476	1.9494
chr	3462476	3462487	2.0976
chr	3462487	3462493	2.0748
chr	3462493	3462494	2.0406
chr	3462494	3462495	1.938
chr	3462495	3462496	0.3534
chr	3462496	3462497	0.0798
chr	3462497	3462498	0.0228
chr	3462498	3462507	0.0114
chr	3462507	3462512	0.0228
chr	3462512	3462517	0.114
chr	3462517	3462521	0.2622
chr	3462521	3462523	0.285
chr	3462523	3462524	0.2964
chr	3462524	3462526	0.3192
chr	3462526	3462527	0.3306
chr	3462527	3462528	0.399
chr	3462528	3462529	0.4104
chr	3462529	3462531	0.4674
chr	3462531	3462533	0.456
chr	3462533	3462538	0.3648
chr	3462538	3462539	0.2964
chr	3462539	3462544	0.2166
chr	3462544	3462545	0.1938
chr	3462545	3462547	0.171
chr	3462547	3462548	0.1368
chr	3462548	3462549	0.0798
chr	3462549	3462550	0.0684
chr	3462550	3462551	0.0342
chr	3462551	3462552	0.0114
chr	3462661	3462662	0.0228
chr	3462662	3462663	2.7702
chr	3462663	3462664	2.8614
chr	3462664	3462670	2.8842
chr	3462670	3462675	2.8956
chr	3462675	3462678	2.907
chr	3462678	3462681	2.8956
chr	3462681	3462682	2.6448
chr	3462682	3462683	2.6106
chr	3462683	3462684	1.0716
chr	3462684	3462685	0.114
chr	3462685	3462686	0.0684
chr	3462686	3462687	0.0342
chr	3462687	3462690	0.0228
chr	3462690	3462696	0.0114
chr	3462715	3462716	0.0114
chr	3462716	3462718	0.0342
chr	3462718	3462719	0.912
chr	3462719	3462732	0.969
chr	3462732	3462736	0.9576
chr	3462736	3462737	0.9348
chr	3462737	3462739	0.7752
chr	3462739	3462740	0.342
chr	3462740	3462741	0.2964
chr	3462741	3462742	0.228
chr	3462742	3462743	0.057
chr	3462800	3462822	0.0114
chr	3462873	3462874	0.0114
chr	3462874	3462876	0.0684
chr	3462876	3462894	0.0798
chr	3462894	3462895	0.0684
chr	3462895	3462896	0.0228
chr	3462903	3462904	0.0114
chr	3462904	3462905	0.0228
chr	3462905	3462906	0.1482
chr	3462906	3462925	0.2622
chr	3462925	3462926	0.2166
chr	3462926	3462927	0.0912
chr	3462927	3462928	0.0342
chr	3462928	3462939	0.0114
chr	3462939	3462948	0.0228
chr	3462948	3462955	0.0114
chr	3462955	3462960	0.0228
chr	3462960	3462962	0.0342
chr	3462962	3462966	0.0228
chr	3462966	3462980	0.0342
chr	3462980	3462982	0.0114
chr	3462984	3463003	0.0228
chr	3463026	3463028	0.057
chr	3463028	3463029	0.1368
chr	3463029	3463046	0.3876
chr	3463046	3463047	0.3762
chr	3463047	3463048	0.3648
chr	3463048	3463049	0.3078
chr	3463049	3463050	0.2622
chr	3463050	3463051	0.0228
chr	3463051	3463052	0.0114
chr	3463078	3463100	0.0114
chr	3463140	3463151	0.0114
chr	3463151	3463152	0.0228
chr	3463152	3463164	0.0684
chr	3463164	3463168	0.0798
chr	3463168	3463173	0.0684
chr	3463173	3463176	0.0456
chr	3463176	3463185	0.0228
chr	3463185	3463187	0.0114
chr	3463189	3463210	0.0114
chr	3463226	3463245	0.0228
chr	3463245	3463247	0.0114
chr	3463258	3463284	0.0114
chr	3463284	3463287	0.0912
chr	3463287	3463288	0.1482
chr	3463288	3463290	0.1938
chr	3463290	3463293	0.2166
chr	3463293	3463306	0.2052
chr	3463306	3463309	0.1368
chr	3463309	3463311	0.1254
chr	3463311	3463314	0.1026
chr	3463314	3463317	0.0114
chr	3463388	3463404	0.057
chr	3463404	3463407	0.0456
chr	3463407	3463409	0.0342
chr	3463409	3463410	0.0228
chr	3463410	3463415	0.0342
chr	3463415	3463417	0.0912
chr	3463417	3463435	0.114
chr	3463435	3463436	0.1026
chr	3463436	3463437	0.057
chr	3463437	3463438	0.0228
chr	3463438	3463444	0.1368
chr	3463444	3463448	0.1596
chr	3463448	3463450	0.2052
chr	3463450	3463458	0.3648
chr	3463458	3463459	0.3534
chr	3463459	3463460	0.3192
chr	3463460	3463468	0.2508
chr	3463468	3463469	0.2394
chr	3463469	3463470	0.1824
chr	3463470	3463472	0.1596
chr	3463472	3463479	0.0342
chr	3463574	3463595	0.0114
chr	3463633	3463637	0.0114
chr	3463637	3463638	0.0228
chr	3463638	3463656	0.0684
chr	3463656	3463658	0.057
chr	3463722	3463734	0.0114
chr	3463734	3463735	0.285
chr	3463735	3463738	0.2964
chr	3463738	3463739	0.3078
chr	3463739	3463740	0.3306
chr	3463740	3463744	0.342
chr	3463744	3463745	0.3648
chr	3463745	3463747	0.4446
chr	3463747	3463748	0.456
chr	3463748	3463751	0.4674
chr	3463751	3463753	0.456
chr	3463753	3463754	0.4446
chr	3463754	3463756	0.456
chr	3463756	3463757	0.4674
chr	3463757	3463758	0.4902
chr	3463758	3463759	0.4788
chr	3463759	3463760	0.3306
chr	3463760	3463762	5.8368
chr	3463762	3463763	5.871
chr	3463763	3463764	5.8368
chr	3463764	3463765	5.814
chr	3463765	3463767	5.8026
chr	3463767	3463768	5.7456
chr	3463768	3463769	5.7228
chr	3463769	3463770	5.814
chr	3463770	3463773	5.8026
chr	3463773	3463775	5.7912
chr	3463775	3463776	5.7798
chr	3463776	3463777	5.5746
chr	3463777	3463778	5.4264
chr	3463778	3463779	5.1414
chr	3463779	3463780	4.7652
chr	3463780	3463781	3.0894
chr	3463781	3463782	2.3256
chr	3463782	3463783	2.0634
chr	3463783	3463784	1.4022
chr	3463784	3463785	1.197
chr	3463785	3463786	1.4478
chr	3463786	3463787	1.4022
chr	3463787	3463790	1.3908
chr	3463790	3463791	1.3566
chr	3463791	3463792	1.1172
chr	3463792	3463793	0.969
chr	3463793	3463794	0.9462
chr	3463794	3463795	0.9006
chr	3463795	3463802	0.7524
chr	3463802	3463803	0.741
chr	3463803	3463804	0.7296
chr	3463804	3463805	0.6954
chr	3463805	3463806	0.3078
chr	3463806	3463807	0.2964
chr	3463807	3463808	0.2508
chr	3463808	3463809	0.1824
chr	3463809	3463810	0.1482
chr	3463810	3463811	0.0228
chr	3463811	3463816	0.0114
chr	3463845	3463846	0.171
chr	3463846	3463850	0.1824
chr	3463850	3463851	0.2052
chr	3463851	3463865	0.2736
chr	3463865	3463866	0.2394
chr	3463866	3463867	0.1596
chr	3463867	3463868	0.1254
chr	3463868	3463870	0.114
chr	3463870	3463871	0.0798
chr	3463871	3463872	0.057
chr	3463872	3463875	0.0456
chr	3463875	3463876	0.0342
chr	3463876	3463877	0.0114
chr	3463877	3463878	0.0228
chr	3463878	3463879	0.0342
chr	3463879	3463882	0.0912
chr	3463882	3463884	0.2166
chr	3463884	3463885	0.228
chr	3463885	3463894	0.2394
chr	3463894	3463898	0.228
chr	3463898	3463900	0.2166
chr	3463900	3463901	0.2052
chr	3463901	3463902	0.1824
chr	3463902	3463903	0.171
chr	3463903	3463904	0.0912
chr	3463904	3463906	0.0342
chr	3463906	3463909	0.0228
chr	3463930	3463935	0.0114
chr	3463935	3463938	0.0228
chr	3463938	3463945	0.0342
chr	3463945	3463946	0.0456
chr	3463946	3463952	0.057
chr	3463952	3463959	0.0456
chr	3463959	3463960	0.057
chr	3463960	3463961	0.0456
chr	3463961	3463966	0.057
chr	3463966	3463970	0.1026
chr	3463970	3463973	0.0798
chr	3463973	3463978	0.0684
chr	3463978	3463981	0.057
chr	3463981	3463984	0.0798
chr	3463984	3463985	0.0912
chr	3463985	3463986	0.1026
chr	3463986	3463987	0.0912
chr	3463987	3463988	0.0684
chr	3463988	3463990	0.057
chr	3463990	3464006	0.0684
chr	3464006	3464007	0.0456
chr	3464007	3464011	0.0114
chr	3464015	3464016	0.0228
chr	3464016	3464017	0.0342
chr	3464017	3464028	0.0456
chr	3464028	3464034	0.1254
chr	3464034	3464036	0.1368
chr	3464036	3464037	0.114
chr	3464037	3464041	0.1026
chr	3464041	3464042	0.1596
chr	3464042	3464044	0.1824
chr	3464044	3464050	0.228
chr	3464050	3464052	0.2052
chr	3464052	3464054	0.1824
chr	3464054	3464056	0.171
chr	3464056	3464057	0.1482
chr	3464057	3464058	0.342
chr	3464058	3464061	0.3762
chr	3464061	3464062	0.399
chr	3464062	3464063	0.3762
chr	3464063	3464064	0.5586
chr	3464064	3464065	0.5472
chr	3464065	3464066	0.5016
chr	3464066	3464075	0.4902
chr	3464075	3464077	0.4788
chr	3464077	3464078	0.4674
chr	3464078	3464079	0.3192
chr	3464079	3464081	0.2508
chr	3464081	3464082	0.2394
chr	3464082	3464083	0.2166
chr	3464083	3464084	0.1254
chr	3464084	3464085	0.0684
chr	3464085	3464086	0.0342
chr	3464086	3464088	0.0228
chr	3464093	3464094	0.0114
chr	3464094	3464101	0.0228
chr	3464101	3464102	0.0456
chr	3464102	3464107	0.1254
chr	3464107	3464108	0.1824
chr	3464108	3464113	0.1938
chr	3464113	3464115	0.1824
chr	3464115	3464123	0.171
chr	3464123	3464124	0.1368
chr	3464124	3464126	0.0798
chr	3464126	3464128	0.0684
chr	3464128	3464129	0.057
chr	3464129	3464135	0.0228
chr	3464135	3464140	0.0114
chr	3464140	3464142	0.0456
chr	3464142	3464144	0.057
chr	3464144	3464145	0.0798
chr	3464145	3464151	0.342
chr	3464151	3464161	0.3306
chr	3464161	3464163	0.3192
chr	3464163	3464164	0.3078
chr	3464164	3464165	0.2964
chr	3464165	3464166	0.2736
chr	3464166	3464167	0.228
chr	3464167	3464168	0.1482
chr	3464168	3464169	0.2166
chr	3464169	3464173	0.228
chr	3464173	3464174	0.2394
chr	3464174	3464175	0.969
chr	3464175	3464183	1.0032
chr	3464183	3464185	1.0146
chr	3464185	3464188	1.026
chr	3464188	3464189	1.2198
chr	3464189	3464191	1.1286
chr	3464191	3464192	1.1058
chr	3464192	3464193	0.9804
chr	3464193	3464194	0.9234
chr	3464194	3464195	0.9006
chr	3464195	3464196	0.5358
chr	3464196	3464197	0.3762
chr	3464197	3464198	0.3306
chr	3464198	3464199	0.3078
chr	3464199	3464204	0.285
chr	3464204	3464205	0.2508
chr	3464205	3464206	0.2394
chr	3464206	3464207	0.228
chr	3464207	3464208	0.2052
chr	3464208	3464209	0.171
chr	3464209	3464210	0.1026
chr	3464210	3464212	0.0912
chr	3464212	3464213	0.0684
chr	3464213	3464218	0.057
chr	3464218	3464232	0.114
chr	3464232	3464234	0.1026
chr	3464234	3464235	0.0912
chr	3464235	3464236	0.0684
chr	3464236	3464239	0.0798
chr	3464239	3464240	0.114
chr	3464240	3464242	0.1368
chr	3464242	3464245	0.1254
chr	3464245	3464247	0.114
chr	3464247	3464257	0.1254
chr	3464257	3464258	0.114
chr	3464258	3464260	0.1824
chr	3464260	3464261	0.1596
chr	3464261	3464271	0.114
chr	3464271	3464274	0.1026
chr	3464274	3464276	0.0912
chr	3464276	3464277	0.0798
chr	3464277	3464278	0.0912
chr	3464278	3464279	0.0798
chr	3464279	3464280	0.057
chr	3464280	3464284	0.0456
chr	3464284	3464297	0.0342
chr	3464297	3464301	0.0228
chr	3464333	3464346	0.0114
chr	3464346	3464353	0.0228
chr	3464353	3464368	0.0114
chr	3464385	3464389	0.0114
chr	3464389	3464390	0.0228
chr	3464390	3464392	0.0342
chr	3464392	3464405	0.0456
chr	3464405	3464410	0.0342
chr	3464410	3464411	0.057
chr	3464411	3464412	0.0456
chr	3464412	3464431	0.0228
chr	3464444	3464446	0.0114
chr	3464446	3464451	0.0228
chr	3464451	3464452	0.4218
chr	3464452	3464453	0.6498
chr	3464453	3464457	0.6726
chr	3464457	3464464	0.7182
chr	3464464	3464469	0.7068
chr	3464469	3464471	0.6954
chr	3464471	3464472	0.6726
chr	3464472	3464473	0.6384
chr	3464473	3464474	0.2736
chr	3464474	3464475	0.0798
chr	3464475	3464478	0.0684
chr	3464478	3464495	0.0114
chr	3464517	3464537	0.0228
chr	3464626	3464649	0.0114
chr	3464667	3464679	0.0114
chr	3464679	3464682	0.0228
chr	3464682	3464688	0.0342
chr	3464688	3464701	0.0228
chr	3464701	3464703	0.0114
chr	3464734	3464746	0.0114
chr	3464746	3464750	0.0228
chr	3464750	3464751	0.114
chr	3464751	3464756	0.1254
chr	3464756	3464767	0.114
chr	3464767	3464773	0.1026
chr	3464773	3464774	0.0684
chr	3464774	3464775	0.057
chr	3464775	3464776	0.0342
chr	3464776	3464777	0.0114
chr	3464819	3464831	0.0228
chr	3464831	3464832	0.0456
chr	3464832	3464833	0.114
chr	3464833	3464834	0.1482
chr	3464834	3464836	0.1596
chr	3464836	3464839	0.171
chr	3464839	3464852	0.1482
chr	3464852	3464853	0.1254
chr	3464853	3464854	0.1368
chr	3464854	3464855	0.1938
chr	3464855	3464856	0.1824
chr	3464856	3464857	0.1254
chr	3464857	3464858	0.1026
chr	3464858	3464861	0.114
chr	3464861	3464862	0.1596
chr	3464862	3464864	0.1482
chr	3464864	3464865	0.1824
chr	3464865	3464867	0.1938
chr	3464867	3464868	0.3762
chr	3464868	3464869	0.4674
chr	3464869	3464870	1.1286
chr	3464870	3464871	1.1514
chr	3464871	3464872	1.14
chr	3464872	3464873	1.2198
chr	3464873	3464874	1.4706
chr	3464874	3464875	1.5048
chr	3464875	3464877	1.5732
chr	3464877	3464880	1.5618
chr	3464880	3464882	1.5732
chr	3464882	3464883	1.5618
chr	3464883	3464885	1.5504
chr	3464885	3464886	1.5618
chr	3464886	3464888	1.539
chr	3464888	3464889	1.3566
chr	3464889	3464890	1.2426
chr	3464890	3464891	0.6954
chr	3464891	3464892	0.6498
chr	3464892	3464893	0.5928
chr	3464893	3464894	0.627
chr	3464894	3464895	0.7068
chr	3464895	3464896	0.684
chr	3464896	3464897	0.5358
chr	3464897	3464899	0.5016
chr	3464899	3464902	0.4788
chr	3464902	3464904	0.4674
chr	3464904	3464907	0.456
chr	3464907	3464908	0.4446
chr	3464908	3464909	0.4218
chr	3464909	3464910	0.3876
chr	3464910	3464911	0.3762
chr	3464911	3464913	0.3306
chr	3464913	3464914	0.2964
chr	3464914	3464915	0.1026
chr	3464915	3464916	0.0342
chr	3464916	3464917	0.0228
chr	3464917	3464918	0.0114
chr	3464930	3464933	0.0114
chr	3464933	3464936	0.0228
chr	3464936	3464940	0.0342
chr	3464940	3464943	0.0456
chr	3464943	3464949	0.0684
chr	3464949	3464950	0.1368
chr	3464950	3464952	0.1482
chr	3464952	3464954	0.1368
chr	3464954	3464956	0.1482
chr	3464956	3464961	0.228
chr	3464961	3464969	0.2166
chr	3464969	3464970	0.2052
chr	3464970	3464971	0.1938
chr	3464971	3464972	0.1368
chr	3464972	3464975	0.1254
chr	3464975	3464978	0.1026
chr	3464978	3464979	0.057
chr	3464979	3464980	0.0342
chr	3464980	3464996	0.0228
chr	3464996	3464997	0.0114
chr	3465000	3465001	0.1482
chr	3465001	3465008	0.1938
chr	3465008	3465009	0.4902
chr	3465009	3465011	0.5016
chr	3465011	3465012	0.513
chr	3465012	3465013	1.083
chr	3465013	3465014	1.254
chr	3465014	3465015	1.2996
chr	3465015	3465016	1.5846
chr	3465016	3465017	1.5732
chr	3465017	3465020	1.596
chr	3465020	3465021	1.6074
chr	3465021	3465022	1.596
chr	3465022	3465023	1.5276
chr	3465023	3465024	1.5048
chr	3465024	3465025	1.4934
chr	3465025	3465026	1.4706
chr	3465026	3465027	1.368
chr	3465027	3465028	1.3566
chr	3465028	3465029	1.2996
chr	3465029	3465030	1.2882
chr	3465030	3465031	1.2654
chr	3465031	3465032	1.2312
chr	3465032	3465033	1.1742
chr	3465033	3465034	1.1172
chr	3465034	3465035	0.9462
chr	3465035	3465036	0.6612
chr	3465036	3465037	0.2736
chr	3465037	3465039	0.0684
chr	3465039	3465040	0.0342
chr	3465040	3465041	0.0228
chr	3465156	3465159	0.0114
chr	3465159	3465161	0.0228
chr	3465161	3465162	0.0456
chr	3465162	3465163	0.057
chr	3465163	3465175	0.1938
chr	3465175	3465177	0.1824
chr	3465177	3465180	0.1938
chr	3465180	3465181	0.1596
chr	3465181	3465182	0.1482
chr	3465182	3465183	0.1254
chr	3465183	3465184	0.114
chr	3465184	3465187	0.1026
chr	3465187	3465188	0.0912
chr	3465188	3465189	0.0228
chr	3465217	3465218	0.0114
chr	3465218	3465237	0.0228
chr	3465237	3465241	0.0114
chr	3465243	3465262	0.0342
chr	3465262	3465264	0.1596
chr	3465264	3465265	0.171
chr	3465265	3465268	0.1596
chr	3465268	3465278	0.1482
chr	3465278	3465280	0.1368
chr	3465280	3465281	0.1254
chr	3465281	3465283	0.114
chr	3465283	3465284	0.0228
chr	3465284	3465285	0.0114
chr	3465291	3465315	0.0228
chr	3465323	3465328	0.0114
chr	3465328	3465332	0.0342
chr	3465332	3465343	0.0684
chr	3465343	3465345	0.171
chr	3465345	3465350	0.1596
chr	3465350	3465353	0.1368
chr	3465353	3465362	0.114
chr	3465362	3465364	0.1026
chr	3465364	3465368	0.0684
chr	3465368	3465370	0.0228
chr	3465370	3465371	0.0114
chr	3465377	3465386	0.0228
chr	3465386	3465389	0.0342
chr	3465389	3465398	0.0456
chr	3465398	3465404	0.0342
chr	3465404	3465405	0.0456
chr	3465405	3465408	0.2052
chr	3465408	3465409	0.1938
chr	3465409	3465411	0.2052
chr	3465411	3465421	0.1938
chr	3465421	3465425	0.1824
chr	3465425	3465426	0.1368
chr	3465426	3465427	0.0912
chr	3465427	3465431	0.0114
chr	3465431	3465434	0.0228
chr	3465434	3465451	0.0114
chr	3465451	3465470	0.0228
chr	3465470	3465471	0.0114
chr	3465475	3465497	0.0114
chr	3465571	3465572	0.0114
chr	3465572	3465573	0.0342
chr	3465573	3465584	0.0456
chr	3465584	3465589	0.057
chr	3465589	3465593	0.0456
chr	3465593	3465594	0.0228
chr	3465594	3465606	0.0114
chr	3465632	3465653	0.0114
chr	3465720	3465723	0.0114
chr	3465723	3465728	0.057
chr	3465728	3465743	0.0684
chr	3465743	3465744	0.057
chr	3465744	3465745	0.0456
chr	3465745	3465746	0.0114
chr	3465746	3465749	0.0228
chr	3465749	3465757	0.0114
chr	3465757	3465758	0.0228
chr	3465758	3465760	0.1938
chr	3465760	3465762	0.2166
chr	3465762	3465767	0.627
chr	3465767	3465774	0.6156
chr	3465774	3465778	0.6042
chr	3465778	3465779	0.5814
chr	3465779	3465780	0.456
chr	3465780	3465781	0.399
chr	3465781	3465782	0.3762
chr	3465782	3465783	0.342
chr	3465783	3465784	0.2736
chr	3465784	3465785	0.0342
chr	3465851	3465857	0.0114
chr	3465857	3465859	0.0228
chr	3465859	3465860	0.0912
chr	3465860	3465861	0.7296
chr	3465861	3465870	1.995
chr	3465870	3465872	2.0064
chr	3465872	3465873	2.0292
chr	3465873	3465876	2.0178
chr	3465876	3465879	1.995
chr	3465879	3465880	1.9836
chr	3465880	3465881	1.71
chr	3465881	3465882	0.8208
chr	3465882	3465883	0.3306
chr	3465883	3465885	0.0912
chr	3465885	3465886	0.0798
chr	3465886	3465887	0.0684
chr	3465887	3465891	0.057
chr	3465891	3465893	0.0228
chr	3465893	3465898	0.0114
chr	3465898	3465903	0.0228
chr	3465903	3465904	0.2394
chr	3465904	3465905	0.2508
chr	3465905	3465907	0.285
chr	3465907	3465911	0.3192
chr	3465911	3465914	0.5586
chr	3465914	3465922	0.5472
chr	3465922	3465923	0.513
chr	3465923	3465924	0.456
chr	3465924	3465925	0.4218
chr	3465925	3465926	0.3648
chr	3465926	3465927	0.285
chr	3465927	3465930	0.2622
chr	3465930	3465931	0.2508
chr	3465931	3465932	0.1368
chr	3465932	3465933	0.114
chr	3465933	3465934	0.0798
chr	3465934	3465935	0.0456
chr	3465935	3465936	0.0114
chr	3465938	3465957	0.0114
chr	3465957	3465961	0.0456
chr	3465961	3465962	0.057
chr	3465962	3465968	0.171
chr	3465968	3465972	0.3078
chr	3465972	3465982	0.4788
chr	3465982	3465983	0.4674
chr	3465983	3465984	0.4446
chr	3465984	3465987	0.399
chr	3465987	3465988	0.3876
chr	3465988	3465989	0.342
chr	3465989	3465990	0.3306
chr	3465990	3465991	0.2736
chr	3465991	3465992	0.2622
chr	3465992	3465994	0.2394
chr	3465994	3466004	0.0912
chr	3466004	3466005	0.057
chr	3466005	3466006	0.0456
chr	3466006	3466007	0.0114
chr	3466008	3466030	0.0114
chr	3466048	3466052	0.0342
chr	3466052	3466069	0.057
chr	3466069	3466070	0.0456
chr	3466070	3466073	0.0228
chr	3466073	3466074	0.0114
chr	3466134	3466137	0.0456
chr	3466137	3466156	0.1368
chr	3466156	3466157	0.1254
chr	3466157	3466158	0.1026
chr	3466158	3466159	0.0684
chr	3466159	3466160	0.057
chr	3466160	3466169	0.0456
chr	3466169	3466177	0.057
chr	3466177	3466179	0.0684
chr	3466179	3466180	1.2882
chr	3466180	3466181	1.3452
chr	3466181	3466188	1.3224
chr	3466188	3466190	1.311
chr	3466190	3466193	1.2996
chr	3466193	3466195	1.2882
chr	3466195	3466196	1.2768
chr	3466196	3466197	1.2198
chr	3466197	3466200	1.2084
chr	3466200	3466201	1.1628
chr	3466201	3466202	0.2736
chr	3466202	3466205	0.0228
chr	3466342	3466347	0.0228
chr	3466347	3466362	0.0342
chr	3466362	3466363	0.0228
chr	3466363	3466384	0.0114
chr	3466517	3466552	0.0228
chr	3466552	3466559	0.0114
chr	3466595	3466597	0.0228
chr	3466597	3466598	0.0684
chr	3466598	3466600	0.114
chr	3466600	3466601	0.1254
chr	3466601	3466602	0.1482
chr	3466602	3466607	0.2052
chr	3466607	3466609	0.3192
chr	3466609	3466610	0.3306
chr	3466610	3466613	0.4104
chr	3466613	3466615	0.399
chr	3466615	3466617	0.3876
chr	3466617	3466618	0.399
chr	3466618	3466619	0.4218
chr	3466619	3466622	0.5586
chr	3466622	3466623	0.5472
chr	3466623	3466625	0.6042
chr	3466625	3466626	0.5928
chr	3466626	3466627	0.5814
chr	3466627	3466628	0.57
chr	3466628	3466629	0.5472
chr	3466629	3466630	0.5358
chr	3466630	3466631	0.4902
chr	3466631	3466632	0.513
chr	3466632	3466633	0.4674
chr	3466633	3466635	0.4332
chr	3466635	3466636	0.4104
chr	3466636	3466637	0.4218
chr	3466637	3466639	0.399
chr	3466639	3466640	0.3762
chr	3466640	3466641	0.3648
chr	3466641	3466642	0.4674
chr	3466642	3466643	0.4788
chr	3466643	3466644	0.4218
chr	3466644	3466658	0.4104
chr	3466658	3466661	0.3306
chr	3466661	3466662	0.285
chr	3466662	3466663	0.2394
chr	3466663	3466665	0.057
chr	3466665	3466669	0.0456
chr	3466669	3466670	0.0342
chr	3466670	3466674	0.1596
chr	3466674	3466682	0.1824
chr	3466682	3466691	0.2052
chr	3466691	3466692	0.1482
chr	3466692	3466693	0.1368
chr	3466693	3466694	0.114
chr	3466694	3466696	0.1026
chr	3466696	3466703	0.0684
chr	3466703	3466705	0.0342
chr	3466705	3466707	0.0228
chr	3466709	3466710	0.0114
chr	3466710	3466714	0.1482
chr	3466714	3466716	0.1824
chr	3466716	3466718	0.1938
chr	3466718	3466719	0.2166
chr	3466719	3466720	0.3306
chr	3466720	3466721	0.3534
chr	3466721	3466722	0.399
chr	3466722	3466729	0.4104
chr	3466729	3466730	0.3876
chr	3466730	3466731	0.3192
chr	3466731	3466732	0.2736
chr	3466732	3466734	0.2622
chr	3466734	3466736	0.2508
chr	3466736	3466740	0.2166
chr	3466740	3466741	0.1938
chr	3466741	3466742	0.057
chr	3466742	3466743	0.0456
chr	3466743	3466746	0.342
chr	3466746	3466750	0.4104
chr	3466750	3466751	0.4674
chr	3466751	3466753	0.456
chr	3466753	3466755	0.5358
chr	3466755	3466758	0.5814
chr	3466758	3466763	0.6042
chr	3466763	3466764	0.5928
chr	3466764	3466765	0.5814
chr	3466765	3466767	0.3078
chr	3466767	3466768	0.285
chr	3466768	3466770	0.2508
chr	3466770	3466771	0.228
chr	3466771	3466772	0.171
chr	3466772	3466773	0.1482
chr	3466773	3466774	0.1254
chr	3466774	3466775	0.0684
chr	3466775	3466776	0.1026
chr	3466776	3466777	0.0912
chr	3466777	3466778	0.1026
chr	3466778	3466780	0.0798
chr	3466780	3466781	0.1482
chr	3466781	3466782	0.2052
chr	3466782	3466798	1.3566
chr	3466798	3466799	1.3338
chr	3466799	3466800	1.3224
chr	3466800	3466801	1.311
chr	3466801	3466802	1.2084
chr	3466802	3466803	1.0146
chr	3466803	3466808	0.114
chr	3466808	3466817	0.0228
chr	3466835	3466838	0.0114
chr	3466838	3466839	0.0684
chr	3466839	3466843	0.1026
chr	3466843	3466844	0.1938
chr	3466844	3466845	0.2052
chr	3466845	3466847	0.2166
chr	3466847	3466850	0.3192
chr	3466850	3466854	0.3648
chr	3466854	3466857	0.3534
chr	3466857	3466858	0.342
chr	3466858	3466860	0.3192
chr	3466860	3466861	0.3078
chr	3466861	3466862	0.2622
chr	3466862	3466864	0.2052
chr	3466864	3466865	0.1824
chr	3466865	3466869	0.1482
chr	3466869	3466870	0.1254
chr	3466870	3466871	0.1026
chr	3466871	3466872	0.057
chr	3466872	3466873	0.0342
chr	3466873	3466877	0.0228
chr	3466877	3466884	0.0798
chr	3466884	3466890	0.1482
chr	3466890	3466896	0.171
chr	3466896	3466899	0.1596
chr	3466899	3466900	0.1824
chr	3466900	3466903	0.1938
chr	3466903	3466904	0.1824
chr	3466904	3466905	0.171
chr	3466905	3466906	0.1596
chr	3466906	3466911	0.0684
chr	3466911	3466913	0.0798
chr	3466913	3466917	0.0912
chr	3466917	3466918	0.1254
chr	3466918	3466919	0.285
chr	3466919	3466920	0.342
chr	3466920	3466921	0.3648
chr	3466921	3466927	0.342
chr	3466927	3466928	0.3306
chr	3466928	3466931	0.3192
chr	3466931	3466932	0.3078
chr	3466932	3466933	0.2964
chr	3466933	3466935	0.2736
chr	3466935	3466936	0.2622
chr	3466936	3466937	0.2394
chr	3466937	3466939	0.228
chr	3466939	3466940	0.171
chr	3466940	3466941	0.0342
chr	3466949	3466954	0.0114
chr	3466954	3466955	0.5586
chr	3466955	3466956	0.8892
chr	3466956	3466971	0.912
chr	3466971	3466972	0.9006
chr	3466972	3466973	0.8892
chr	3466973	3466974	0.798
chr	3466974	3466975	0.7866
chr	3466975	3466976	0.5358
chr	3466976	3466977	0.0342
chr	3466984	3466989	0.0228
chr	3466989	3466990	0.057
chr	3466990	3466991	0.1938
chr	3466991	3466992	0.2394
chr	3466992	3466993	0.2964
chr	3466993	3466995	1.7784
chr	3466995	3467000	1.7898
chr	3467000	3467006	1.8012
chr	3467006	3467009	1.8126
chr	3467009	3467010	1.8012
chr	3467010	3467011	1.7328
chr	3467011	3467012	1.6302
chr	3467012	3467013	1.5048
chr	3467013	3467014	1.4364
chr	3467014	3467015	0.2736
chr	3467015	3467016	0.0684
chr	3467016	3467017	0.0342
chr	3467017	3467023	0.0228
chr	3467023	3467024	0.0114
chr	3467024	3467026	0.0342
chr	3467026	3467027	0.0684
chr	3467027	3467028	1.2996
chr	3467028	3467045	1.4592
chr	3467045	3467046	1.4478
chr	3467046	3467047	1.4364
chr	3467047	3467048	1.4136
chr	3467048	3467049	0.171
chr	3467049	3467050	0.1596
chr	3467050	3467051	0.1482
chr	3467051	3467053	0.1254
chr	3467053	3467054	0.114
chr	3467054	3467055	0.0912
chr	3467055	3467059	0.0798
chr	3467059	3467060	0.057
chr	3467060	3467077	0.3306
chr	3467077	3467078	0.5016
chr	3467078	3467079	0.5586
chr	3467079	3467080	0.5472
chr	3467080	3467081	0.4332
chr	3467081	3467082	0.399
chr	3467082	3467083	0.2508
chr	3467083	3467087	0.2394
chr	3467087	3467089	0.228
chr	3467089	3467093	0.2508
chr	3467093	3467094	0.4902
chr	3467094	3467098	0.6384
chr	3467098	3467099	0.6042
chr	3467099	3467101	0.456
chr	3467101	3467103	0.4332
chr	3467103	3467105	0.4104
chr	3467105	3467106	0.5928
chr	3467106	3467110	1.0602
chr	3467110	3467111	1.0716
chr	3467111	3467112	1.0602
chr	3467112	3467114	1.026
chr	3467114	3467115	0.969
chr	3467115	3467116	0.7296
chr	3467116	3467118	0.6726
chr	3467118	3467123	0.6612
chr	3467123	3467125	0.6384
chr	3467125	3467126	0.5814
chr	3467126	3467127	0.4902
chr	3467127	3467128	0.0342
chr	3467215	3467216	0.0912
chr	3467216	3467234	0.114
chr	3467234	3467237	0.1026
chr	3467237	3467240	0.0114
chr	3467252	3467268	0.0228
chr	3467268	3467272	0.0342
chr	3467272	3467273	0.0228
chr	3467273	3467292	0.0114
chr	3467325	3467345	0.0114
chr	3467357	3467377	0.0114
chr	3467379	3467400	0.0114
chr	3467403	3467425	0.0114
chr	3467500	3467525	0.0114
chr	3467610	3467627	0.0114
chr	3467637	3467658	0.0114
chr	3467807	3467821	0.0114
chr	3467821	3467830	0.0456
chr	3467830	3467839	0.0342
chr	3467839	3467842	0.0228
chr	3467862	3467879	0.0114
chr	3468183	3468184	0.3534
chr	3468184	3468201	0.4674
chr	3468201	3468203	0.3648
chr	3468203	3468204	0.2622
chr	3468204	3468205	0.1938
chr	3468205	3468206	0.0228
chr	3468206	3468208	0.0114
chr	3468735	3468757	0.0114
chr	3469040	3469059	0.456
chr	3469059	3469060	0.4674
chr	3469060	3469061	0.4788
chr	3469061	3469062	0.114
chr	3469062	3469063	0.0798
chr	3469063	3469064	0.0684
chr	3469064	3469069	0.0456
chr	3469069	3469074	0.0342
chr	3469074	3469081	0.0228
chr	3469211	3469230	0.0798
chr	3469230	3469232	0.0684
chr	3469232	3469234	0.0114
chr	3469237	3469239	0.0114
chr	3469239	3469242	0.0228
chr	3469242	3469254	0.0342
chr	3469254	3469256	0.0456
chr	3469256	3469261	0.057
chr	3469261	3469262	0.0456
chr	3469262	3469268	0.0342
chr	3469268	3469274	0.0228
chr	3469274	3469276	0.0114
chr	3469280	3469282	0.0228
chr	3469282	3469304	0.0456
chr	3469304	3469305	0.0228
chr	3469305	3469306	0.0114
chr	3469345	3469347	0.0114
chr	3469347	3469348	0.0456
chr	3469348	3469350	0.057
chr	3469350	3469366	0.0684
chr	3469366	3469367	0.057
chr	3469367	3469368	0.2622
chr	3469368	3469369	0.285
chr	3469369	3469377	0.2736
chr	3469377	3469381	0.285
chr	3469381	3469382	0.2964
chr	3469382	3469384	0.3078
chr	3469384	3469385	0.7068
chr	3469385	3469386	0.7638
chr	3469386	3469387	0.7752
chr	3469387	3469388	1.197
chr	3469388	3469389	1.1514
chr	3469389	3469390	0.9918
chr	3469390	3469395	0.969
chr	3469395	3469401	0.9576
chr	3469401	3469402	0.9462
chr	3469402	3469403	0.9348
chr	3469403	3469404	0.9006
chr	3469404	3469405	0.684
chr	3469405	3469406	0.513
chr	3469406	3469408	0.3876
chr	3469408	3469409	0.1254
chr	3469409	3469410	0.0342
chr	3469410	3469413	0.0228
chr	3469413	3469420	0.0342
chr	3469420	3469428	0.057
chr	3469428	3469430	0.0342
chr	3469430	3469440	0.0456
chr	3469440	3469441	0.0684
chr	3469441	3469442	0.2736
chr	3469442	3469444	0.4446
chr	3469444	3469452	0.456
chr	3469452	3469453	0.4788
chr	3469453	3469454	2.451
chr	3469454	3469455	2.4966
chr	3469455	3469456	2.5194
chr	3469456	3469461	2.5422
chr	3469461	3469462	2.5308
chr	3469462	3469463	2.337
chr	3469463	3469464	2.2686
chr	3469464	3469465	2.223
chr	3469465	3469470	2.1774
chr	3469470	3469473	2.1318
chr	3469473	3469474	2.0976
chr	3469474	3469475	2.0178
chr	3469475	3469476	1.9608
chr	3469476	3469477	1.8696
chr	3469477	3469478	1.8012
chr	3469478	3469479	1.6302
chr	3469479	3469480	1.4478
chr	3469480	3469482	0.228
chr	3469482	3469484	0.2166
chr	3469484	3469485	0.1938
chr	3469485	3469487	0.1596
chr	3469487	3469494	0.1254
chr	3469494	3469496	0.114
chr	3469496	3469497	0.1026
chr	3469497	3469500	0.114
chr	3469500	3469501	0.1026
chr	3469501	3469517	0.0228
chr	3469517	3469519	0.0114
chr	3469532	3469554	0.0114
chr	3469556	3469562	0.171
chr	3469562	3469577	0.1824
chr	3469577	3469578	0.1482
chr	3469578	3469579	0.0456
chr	3469579	3469581	0.0342
chr	3469581	3469582	0.0228
chr	3469582	3469585	0.0114
chr	3469597	3469607	0.0228
chr	3469607	3469609	0.1824
chr	3469609	3469612	0.4332
chr	3469612	3469613	0.4446
chr	3469613	3469619	0.8208
chr	3469619	3469620	1.5162
chr	3469620	3469622	1.5276
chr	3469622	3469623	2.1774
chr	3469623	3469624	2.565
chr	3469624	3469625	2.5764
chr	3469625	3469626	2.5878
chr	3469626	3469630	2.5992
chr	3469630	3469631	2.5878
chr	3469631	3469632	2.1774
chr	3469632	3469633	2.1318
chr	3469633	3469634	1.9836
chr	3469634	3469635	1.8696
chr	3469635	3469636	1.8468
chr	3469636	3469639	1.824
chr	3469639	3469640	1.8012
chr	3469640	3469641	1.3224
chr	3469641	3469642	1.1742
chr	3469642	3469643	1.083
chr	3469643	3469644	1.026
chr	3469644	3469645	0.2508
chr	3469645	3469646	0.2052
chr	3469646	3469647	0.171
chr	3469647	3469648	0.0912
chr	3469648	3469649	0.0798
chr	3469649	3469652	0.057
chr	3469652	3469657	0.0456
chr	3469657	3469663	0.0342
chr	3469663	3469664	0.0228
chr	3469664	3469665	0.0114
chr	3469666	3469687	0.0114
chr	3469688	3469705	0.0114
chr	3469735	3469757	0.0342
chr	3469788	3469808	0.0684
chr	3469808	3469818	0.0114
chr	3469818	3469820	0.5586
chr	3469820	3469827	0.627
chr	3469827	3469837	0.6156
chr	3469837	3469838	0.5928
chr	3469838	3469839	0.4902
chr	3469839	3469840	0.3876
chr	3469840	3469841	0.0798
chr	3469841	3469843	0.0456
chr	3469843	3469844	0.0342
chr	3469844	3469845	0.0228
chr	3469845	3469851	0.0114
chr	3469855	3469871	0.0114
chr	3469871	3469874	0.0912
chr	3469874	3469875	0.1026
chr	3469875	3469876	0.4104
chr	3469876	3469877	1.6644
chr	3469877	3469878	2.0748
chr	3469878	3469882	2.109
chr	3469882	3469887	2.1546
chr	3469887	3469891	2.3826
chr	3469891	3469892	2.3712
chr	3469892	3469893	2.3826
chr	3469893	3469894	2.3712
chr	3469894	3469895	2.0976
chr	3469895	3469896	2.0292
chr	3469896	3469897	1.7328
chr	3469897	3469898	1.5504
chr	3469898	3469899	0.7182
chr	3469899	3469900	0.2736
chr	3469900	3469903	0.2622
chr	3469903	3469905	0.2508
chr	3469905	3469906	0.2394
chr	3469906	3469909	0.171
chr	3469909	3469910	0.1254
chr	3469910	3469911	0.0342
chr	3469911	3469916	0.0228
chr	3469916	3469935	0.0114
chr	3469940	3469945	0.0114
chr	3469945	3469955	0.0456
chr	3469955	3469961	0.171
chr	3469961	3469962	0.1596
chr	3469962	3469967	0.171
chr	3469967	3469975	0.1368
chr	3469975	3469976	0.1254
chr	3469976	3469977	0.0342
chr	3469977	3469978	0.0228
chr	3469978	3469980	0.057
chr	3469980	3469991	0.0456
chr	3469991	3469993	0.057
chr	3469993	3469996	0.0684
chr	3469996	3469997	0.0798
chr	3469997	3469998	0.0684
chr	3469998	3470000	0.2052
chr	3470000	3470009	0.171
chr	3470009	3470014	0.2166
chr	3470014	3470016	0.2052
chr	3470016	3470017	0.1596
chr	3470017	3470018	0.1482
chr	3470018	3470019	0.1254
chr	3470019	3470020	0.0912
chr	3470020	3470021	0.0798
chr	3470021	3470030	0.0456
chr	3470030	3470034	0.0342
chr	3470034	3470045	0.057
chr	3470045	3470051	0.1254
chr	3470051	3470052	0.1026
chr	3470052	3470054	0.0912
chr	3470054	3470064	0.0798
chr	3470064	3470066	0.0684
chr	3470066	3470067	0.0342
chr	3470067	3470073	0.0228
chr	3470073	3470081	0.0114
chr	3470081	3470090	0.0228
chr	3470090	3470100	0.0114
chr	3470100	3470103	0.0228
chr	3470103	3470117	0.0114
chr	3470117	3470119	0.0228
chr	3470119	3470124	0.0342
chr	3470124	3470130	0.0684
chr	3470130	3470131	0.1824
chr	3470131	3470133	0.228
chr	3470133	3470136	0.2394
chr	3470136	3470137	0.4674
chr	3470137	3470138	0.4788
chr	3470138	3470139	0.6612
chr	3470139	3470140	1.0374
chr	3470140	3470142	1.0488
chr	3470142	3470144	1.1286
chr	3470144	3470145	1.1628
chr	3470145	3470149	1.2312
chr	3470149	3470151	1.2198
chr	3470151	3470152	1.2996
chr	3470152	3470153	1.2768
chr	3470153	3470154	1.8924
chr	3470154	3470157	1.9608
chr	3470157	3470158	1.9266
chr	3470158	3470159	1.9038
chr	3470159	3470160	1.6074
chr	3470160	3470161	1.539
chr	3470161	3470162	1.425
chr	3470162	3470163	1.3794
chr	3470163	3470164	1.2084
chr	3470164	3470165	1.1856
chr	3470165	3470166	1.1514
chr	3470166	3470169	1.0488
chr	3470169	3470170	1.0374
chr	3470170	3470172	1.026
chr	3470172	3470173	0.8892
chr	3470173	3470174	0.8208
chr	3470174	3470175	0.5814
chr	3470175	3470176	0.2508
chr	3470176	3470177	0.114
chr	3470177	3470178	0.1026
chr	3470178	3470180	0.0912
chr	3470180	3470184	0.1824
chr	3470184	3470185	0.171
chr	3470185	3470199	0.1596
chr	3470199	3470201	0.1482
chr	3470201	3470202	0.057
chr	3470202	3470203	0.0456
chr	3470203	3470216	0.0342
chr	3470216	3470217	8.1396
chr	3470217	3470218	8.436
chr	3470218	3470221	8.4588
chr	3470221	3470222	9.6216
chr	3470222	3470223	10.0548
chr	3470223	3470228	10.146
chr	3470228	3470231	10.1688
chr	3470231	3470232	10.1916
chr	3470232	3470233	10.1004
chr	3470233	3470235	10.0206
chr	3470235	3470236	9.6444
chr	3470236	3470237	9.462
chr	3470237	3470238	7.581
chr	3470238	3470239	2.5308
chr	3470239	3470240	1.8354
chr	3470240	3470241	1.7556
chr	3470241	3470242	1.425
chr	3470242	3470243	1.2198
chr	3470243	3470244	0.8436
chr	3470244	3470245	0.1026
chr	3470245	3470251	0.057
chr	3470251	3470253	0.0456
chr	3470253	3470254	0.0228
chr	3470266	3470273	0.1596
chr	3470273	3470281	0.171
chr	3470281	3470283	0.1938
chr	3470283	3470287	0.228
chr	3470287	3470288	0.7296
chr	3470288	3470289	0.684
chr	3470289	3470293	1.0716
chr	3470293	3470302	1.0602
chr	3470302	3470303	1.0488
chr	3470303	3470304	1.0374
chr	3470304	3470305	1.026
chr	3470305	3470306	1.0146
chr	3470306	3470307	0.9576
chr	3470307	3470308	0.9348
chr	3470308	3470309	0.627
chr	3470309	3470310	0.2166
chr	3470310	3470311	0.228
chr	3470311	3470312	0.057
chr	3470312	3470315	0.0456
chr	3470315	3470319	0.0228
chr	3470319	3470321	0.1026
chr	3470321	3470322	0.2166
chr	3470322	3470323	0.2736
chr	3470323	3470325	0.285
chr	3470325	3470326	1.7328
chr	3470326	3470330	4.161
chr	3470330	3470332	4.1838
chr	3470332	3470338	4.2066
chr	3470338	3470340	4.1952
chr	3470340	3470341	4.9704
chr	3470341	3470343	4.959
chr	3470343	3470344	4.9362
chr	3470344	3470345	4.8678
chr	3470345	3470346	6.6348
chr	3470346	3470347	6.555
chr	3470347	3470348	4.332
chr	3470348	3470349	4.2294
chr	3470349	3470350	4.0128
chr	3470350	3470351	3.9672
chr	3470351	3470354	3.8988
chr	3470354	3470356	3.876
chr	3470356	3470357	3.8304
chr	3470357	3470358	3.819
chr	3470358	3470359	3.7962
chr	3470359	3470360	3.7164
chr	3470360	3470361	3.6252
chr	3470361	3470362	2.9982
chr	3470362	3470363	2.3712
chr	3470363	3470364	2.3598
chr	3470364	3470365	2.28
chr	3470365	3470366	1.2882
chr	3470366	3470367	0.969
chr	3470367	3470368	0.5928
chr	3470368	3470369	0.5016
chr	3470369	3470370	0.0228
chr	3470373	3470376	0.0114
chr	3470376	3470378	0.0342
chr	3470378	3470379	0.0456
chr	3470379	3470382	0.057
chr	3470382	3470383	0.114
chr	3470383	3470384	0.1254
chr	3470384	3470385	0.171
chr	3470385	3470386	0.3306
chr	3470386	3470387	0.342
chr	3470387	3470389	0.3648
chr	3470389	3470390	2.4282
chr	3470390	3470391	2.4624
chr	3470391	3470392	2.7816
chr	3470392	3470394	2.793
chr	3470394	3470401	2.8386
chr	3470401	3470403	2.793
chr	3470403	3470404	2.6904
chr	3470404	3470406	2.622
chr	3470406	3470407	2.5308
chr	3470407	3470408	2.508
chr	3470408	3470409	2.4396
chr	3470409	3470410	2.4054
chr	3470410	3470411	1.5618
chr	3470411	3470413	0.2964
chr	3470413	3470414	0.1596
chr	3470414	3470415	0.1482
chr	3470415	3470416	0.0912
chr	3470416	3470425	0.0684
chr	3470425	3470431	0.0456
chr	3470431	3470432	0.0228
chr	3470432	3470444	0.0114
chr	3470444	3470445	0.0228
chr	3470445	3470446	0.0342
chr	3470446	3470448	0.0228
chr	3470448	3470456	0.0342
chr	3470456	3470466	0.0456
chr	3470466	3470474	0.0228
chr	3470474	3470478	0.0114
chr	3470478	3470479	0.0342
chr	3470479	3470489	0.0798
chr	3470489	3470492	0.1026
chr	3470492	3470494	0.114
chr	3470494	3470499	0.1368
chr	3470499	3470500	0.171
chr	3470500	3470501	0.1596
chr	3470501	3470504	0.1482
chr	3470504	3470506	0.114
chr	3470506	3470510	0.1368
chr	3470510	3470511	0.1254
chr	3470511	3470515	0.1026
chr	3470515	3470516	0.0912
chr	3470516	3470522	0.0798
chr	3470522	3470526	0.0684
chr	3470526	3470528	0.0342
chr	3470546	3470549	0.0114
chr	3470549	3470550	0.171
chr	3470550	3470566	0.7524
chr	3470566	3470567	0.7068
chr	3470567	3470568	0.6954
chr	3470568	3470571	0.684
chr	3470571	3470572	0.4674
chr	3470572	3470573	0.5016
chr	3470573	3470574	0.4902
chr	3470574	3470575	0.4674
chr	3470575	3470577	0.5472
chr	3470577	3470578	0.3876
chr	3470578	3470581	0.3648
chr	3470581	3470582	0.342
chr	3470582	3470583	0.3078
chr	3470583	3470584	0.2622
chr	3470584	3470587	0.399
chr	3470587	3470591	0.4674
chr	3470591	3470593	0.4446
chr	3470593	3470594	0.4218
chr	3470594	3470595	0.3648
chr	3470595	3470596	0.3534
chr	3470596	3470597	0.342
chr	3470597	3470598	0.3192
chr	3470598	3470600	0.3078
chr	3470600	3470601	0.2964
chr	3470601	3470603	0.3192
chr	3470603	3470605	0.2964
chr	3470605	3470606	0.8208
chr	3470606	3470609	0.8322
chr	3470609	3470617	0.8208
chr	3470617	3470619	0.8094
chr	3470619	3470622	0.8208
chr	3470622	3470626	0.8094
chr	3470626	3470627	0.7638
chr	3470627	3470628	0.456
chr	3470628	3470629	0.0456
chr	3470629	3470633	0.0228
chr	3470633	3470641	1.7784
chr	3470641	3470652	1.767
chr	3470652	3470653	1.7328
chr	3470653	3470654	1.6302
chr	3470654	3470655	1.5732
chr	3470655	3470656	0.2394
chr	3470656	3470657	0.2622
chr	3470657	3470664	0.1938
chr	3470664	3470665	0.4104
chr	3470665	3470666	0.5472
chr	3470666	3470667	0.6156
chr	3470667	3470673	0.6726
chr	3470673	3470676	0.627
chr	3470676	3470677	0.6042
chr	3470677	3470678	0.57
chr	3470678	3470679	0.5358
chr	3470679	3470680	0.513
chr	3470680	3470684	0.5016
chr	3470684	3470685	0.3648
chr	3470685	3470686	0.342
chr	3470686	3470687	0.2736
chr	3470687	3470688	0.0912
chr	3470688	3470689	0.4218
chr	3470689	3470690	0.8436
chr	3470690	3470695	0.855
chr	3470695	3470700	0.9006
chr	3470700	3470701	0.9234
chr	3470701	3470705	0.9348
chr	3470705	3470706	0.5814
chr	3470706	3470707	0.5586
chr	3470707	3470708	0.5472
chr	3470708	3470709	0.4902
chr	3470709	3470710	0.3192
chr	3470710	3470711	0.1938
chr	3470711	3470716	0.0798
chr	3470716	3470717	0.0684
chr	3470717	3470721	0.0456
chr	3470722	3470723	0.0456
chr	3470723	3470725	0.057
chr	3470725	3470726	0.0684
chr	3470726	3470727	0.0912
chr	3470727	3470728	0.114
chr	3470728	3470744	0.1254
chr	3470744	3470746	0.114
chr	3470746	3470747	0.1026
chr	3470747	3470748	0.0912
chr	3470764	3470766	0.0228
chr	3470766	3470767	0.0456
chr	3470767	3470768	0.0912
chr	3470768	3470769	0.5472
chr	3470769	3470771	0.5586
chr	3470771	3470772	0.57
chr	3470772	3470785	0.969
chr	3470785	3470787	0.9348
chr	3470787	3470788	0.9006
chr	3470788	3470789	0.8778
chr	3470789	3470790	0.4104
chr	3470790	3470792	0.399
chr	3470792	3470793	0.3876
chr	3470793	3470794	0.0342
chr	3470802	3470806	0.0114
chr	3470806	3470823	0.0684
chr	3470823	3470826	0.057
chr	3470856	3470867	0.0114
chr	3470867	3470868	0.0228
chr	3470868	3470877	0.1254
chr	3470877	3470885	0.114
chr	3470885	3470887	0.1026
chr	3470887	3470888	0.057
chr	3470888	3470889	0.0228
chr	3470890	3470903	0.0114
chr	3470903	3470911	0.0342
chr	3470911	3470919	0.0228
chr	3470919	3470925	0.0342
chr	3470925	3470930	0.4788
chr	3470930	3470931	0.5016
chr	3470931	3470935	0.6612
chr	3470935	3470943	0.6726
chr	3470943	3470945	1.0944
chr	3470945	3470946	1.083
chr	3470946	3470950	0.9918
chr	3470950	3470951	0.9348
chr	3470951	3470952	0.9006
chr	3470952	3470953	0.57
chr	3470953	3470954	0.5016
chr	3470954	3470956	0.4674
chr	3470956	3470957	0.4446
chr	3470957	3470962	0.4332
chr	3470962	3470963	0.3306
chr	3470963	3470964	0.3078
chr	3470964	3470965	0.0114
chr	3470985	3471001	0.0114
chr	3471007	3471008	0.0228
chr	3471008	3471010	0.0456
chr	3471010	3471012	0.057
chr	3471012	3471022	0.1938
chr	3471022	3471029	0.2052
chr	3471029	3471034	0.1824
chr	3471034	3471035	0.2052
chr	3471035	3471037	0.1938
chr	3471037	3471041	0.1824
chr	3471041	3471042	0.171
chr	3471042	3471050	0.2736
chr	3471050	3471051	0.2622
chr	3471051	3471054	0.228
chr	3471054	3471056	0.2166
chr	3471056	3471060	0.1026
chr	3471060	3471062	0.0798
chr	3471062	3471063	0.0684
chr	3471063	3471064	0.057
chr	3471064	3471065	0.0456
chr	3471065	3471066	0.0342
chr	3471066	3471067	0.0228
chr	3471067	3471068	0.0114
chr	3471084	3471085	0.2394
chr	3471085	3471102	0.2508
chr	3471102	3471103	0.2394
chr	3471103	3471105	0.1596
chr	3471105	3471106	0.1482
chr	3471106	3471108	0.0912
chr	3471108	3471109	0.0684
chr	3471109	3471110	0.057
chr	3471110	3471111	0.0456
chr	3471111	3471112	0.0114
chr	3471140	3471144	0.0228
chr	3471144	3471145	0.0912
chr	3471145	3471160	0.1254
chr	3471160	3471162	0.1026
chr	3471162	3471166	0.0798
chr	3471166	3471167	0.0684
chr	3471167	3471168	0.0228
chr	3471168	3471169	0.3078
chr	3471169	3471170	2.166
chr	3471170	3471171	2.1774
chr	3471171	3471175	2.1888
chr	3471175	3471179	2.223
chr	3471179	3471184	2.2344
chr	3471184	3471186	2.223
chr	3471186	3471187	2.1774
chr	3471187	3471188	2.1318
chr	3471188	3471189	2.0976
chr	3471189	3471190	0.6156
chr	3471190	3471191	0.5244
chr	3471191	3471192	0.3534
chr	3471192	3471193	0.2736
chr	3471193	3471194	0.1368
chr	3471194	3471195	0.057
chr	3471195	3471197	0.0456
chr	3471197	3471198	0.0342
chr	3471198	3471199	0.0456
chr	3471199	3471201	0.057
chr	3471201	3471204	0.0684
chr	3471204	3471208	0.0798
chr	3471208	3471210	0.1026
chr	3471210	3471217	0.1368
chr	3471217	3471219	0.114
chr	3471219	3471221	0.1026
chr	3471221	3471222	0.0912
chr	3471222	3471223	0.0798
chr	3471223	3471229	0.0684
chr	3471229	3471231	0.0228
chr	3471255	3471256	0.0342
chr	3471256	3471258	0.0456
chr	3471258	3471262	1.8582
chr	3471262	3471263	1.8696
chr	3471263	3471264	1.8582
chr	3471264	3471274	1.8696
chr	3471274	3471275	1.8126
chr	3471275	3471276	1.8012
chr	3471276	3471278	1.7784
chr	3471278	3471279	1.7898
chr	3471279	3471280	0.4332
chr	3471280	3471281	0.285
chr	3471281	3471282	0.2394
chr	3471282	3471283	0.1026
chr	3471283	3471284	0.0228
chr	3471284	3471288	0.0342
chr	3471288	3471290	0.2052
chr	3471290	3471293	0.228
chr	3471293	3471300	0.2166
chr	3471300	3471304	0.228
chr	3471304	3471314	0.2166
chr	3471314	3471315	0.1482
chr	3471315	3471316	0.0684
chr	3471316	3471317	0.057
chr	3471317	3471318	0.0456
chr	3471318	3471320	0.0342
chr	3471320	3471321	0.0114
chr	3471324	3471325	0.0456
chr	3471325	3471329	0.057
chr	3471329	3471337	0.0684
chr	3471337	3471343	0.0798
chr	3471343	3471345	0.057
chr	3471345	3471349	0.0228
chr	3471349	3471353	0.0114
chr	3471353	3471354	0.0342
chr	3471354	3471356	0.0798
chr	3471356	3471359	0.1368
chr	3471359	3471360	0.6042
chr	3471360	3471365	1.254
chr	3471365	3471366	1.2654
chr	3471366	3471370	1.6188
chr	3471370	3471371	1.6302
chr	3471371	3471372	1.7898
chr	3471372	3471374	1.8582
chr	3471374	3471375	1.8468
chr	3471375	3471376	1.8126
chr	3471376	3471377	1.8012
chr	3471377	3471378	1.7556
chr	3471378	3471379	1.7328
chr	3471379	3471380	1.6416
chr	3471380	3471381	1.5732
chr	3471381	3471382	1.5048
chr	3471382	3471383	1.3908
chr	3471383	3471385	1.3566
chr	3471385	3471386	1.3224
chr	3471386	3471387	1.2882
chr	3471387	3471388	1.2996
chr	3471388	3471389	1.1286
chr	3471389	3471390	1.1172
chr	3471390	3471391	1.1286
chr	3471391	3471392	1.1172
chr	3471392	3471393	1.0488
chr	3471393	3471394	0.9348
chr	3471394	3471395	0.9234
chr	3471395	3471397	0.912
chr	3471397	3471400	0.7866
chr	3471400	3471401	0.7068
chr	3471401	3471402	0.6726
chr	3471402	3471403	0.3648
chr	3471403	3471404	0.2964
chr	3471404	3471405	0.2508
chr	3471405	3471406	0.1824
chr	3471406	3471407	0.1596
chr	3471407	3471410	0.1254
chr	3471410	3471411	0.0912
chr	3471411	3471412	0.057
chr	3471412	3471414	0.0114
chr	3471456	3471471	0.0114
chr	3471471	3471473	0.0228
chr	3471473	3471474	0.0342
chr	3471474	3471479	0.0798
chr	3471479	3471481	0.0684
chr	3471481	3471492	0.0912
chr	3471492	3471493	0.1026
chr	3471493	3471494	0.0912
chr	3471494	3471495	0.0798
chr	3471495	3471496	0.1368
chr	3471496	3471497	0.1254
chr	3471497	3471501	0.1368
chr	3471501	3471503	0.1254
chr	3471503	3471504	0.114
chr	3471504	3471506	0.1938
chr	3471506	3471507	1.2198
chr	3471507	3471512	1.2996
chr	3471512	3471516	1.2882
chr	3471516	3471517	1.2426
chr	3471517	3471521	1.2084
chr	3471521	3471522	1.197
chr	3471522	3471524	1.1856
chr	3471524	3471525	1.1172
chr	3471525	3471526	0.9462
chr	3471526	3471527	0.7296
chr	3471527	3471528	0.1596
chr	3471528	3471529	0.114
chr	3471529	3471530	0.0684
chr	3471547	3471549	0.0228
chr	3471549	3471569	0.0342
chr	3471573	3471575	0.0456
chr	3471575	3471576	0.057
chr	3471576	3471587	0.1026
chr	3471587	3471590	0.1482
chr	3471590	3471591	0.1596
chr	3471591	3471592	0.2052
chr	3471592	3471593	0.2622
chr	3471593	3471595	0.4788
chr	3471595	3471596	1.3794
chr	3471596	3471597	5.5632
chr	3471597	3471598	5.8596
chr	3471598	3471611	6.1104
chr	3471611	3471612	6.099
chr	3471612	3471613	6.0078
chr	3471613	3471614	5.9622
chr	3471614	3471615	5.8368
chr	3471615	3471616	5.7912
chr	3471616	3471617	5.3922
chr	3471617	3471618	0.6156
chr	3471618	3471619	0.4332
chr	3471619	3471620	0.3876
chr	3471620	3471621	0.2622
chr	3471621	3471622	0.2394
chr	3471622	3471624	0.0912
chr	3471624	3471629	0.0684
chr	3471629	3471630	0.057
chr	3471630	3471631	0.0684
chr	3471631	3471633	0.1026
chr	3471633	3471636	0.0798
chr	3471636	3471638	0.1026
chr	3471638	3471641	0.114
chr	3471641	3471642	0.1254
chr	3471642	3471643	0.1368
chr	3471643	3471651	0.1482
chr	3471651	3471655	0.1368
chr	3471655	3471656	0.1254
chr	3471656	3471657	0.1026
chr	3471657	3471658	0.057
chr	3471658	3471662	0.0342
chr	3471662	3471663	0.0228
chr	3471663	3471665	0.0114
chr	3471665	3471686	0.0798
chr	3471686	3471687	0.057
chr	3471687	3471714	0.0114
chr	3471730	3471734	0.0114
chr	3471734	3471735	0.0684
chr	3471735	3471742	0.0912
chr	3471742	3471756	0.1596
chr	3471756	3471757	0.171
chr	3471757	3471758	0.1596
chr	3471758	3471765	0.1482
chr	3471765	3471767	0.1368
chr	3471767	3471771	0.2394
chr	3471771	3471777	0.228
chr	3471777	3471789	0.1254
chr	3471789	3471790	0.0228
chr	3471790	3471806	0.0342
chr	3471806	3471812	0.0114
chr	3471812	3471813	0.0456
chr	3471813	3471815	0.0342
chr	3471815	3471817	0.0912
chr	3471817	3471818	0.114
chr	3471818	3471819	0.1254
chr	3471819	3471835	0.1368
chr	3471835	3471836	0.1254
chr	3471836	3471837	0.1026
chr	3471837	3471839	0.0228
chr	3471849	3471853	0.0456
chr	3471853	3471854	0.912
chr	3471854	3471859	0.9234
chr	3471859	3471860	0.9348
chr	3471860	3471861	1.14
chr	3471861	3471863	1.1742
chr	3471863	3471870	1.197
chr	3471870	3471872	1.1742
chr	3471872	3471874	1.1628
chr	3471874	3471875	0.7296
chr	3471875	3471876	0.4446
chr	3471876	3471878	0.342
chr	3471878	3471879	0.3192
chr	3471879	3471880	0.2736
chr	3471880	3471881	0.2508
chr	3471881	3471882	0.2166
chr	3471882	3471884	0.1254
chr	3471884	3471885	0.285
chr	3471885	3471886	0.3762
chr	3471886	3471900	0.4788
chr	3471900	3471901	0.4674
chr	3471901	3471902	0.4218
chr	3471902	3471903	0.399
chr	3471903	3471904	0.3876
chr	3471904	3471905	0.3534
chr	3471905	3471906	0.1482
chr	3471906	3471908	0.0798
chr	3471908	3471909	0.0684
chr	3471909	3471912	0.0114
chr	3471918	3471941	0.0114
chr	3471941	3471943	0.5928
chr	3471943	3471960	0.627
chr	3471960	3471962	0.6156
chr	3471962	3471963	0.5928
chr	3471963	3471964	0.0342
chr	3471966	3471975	0.0228
chr	3471975	3471977	0.0342
chr	3471977	3471985	0.0456
chr	3471985	3471986	0.0342
chr	3471986	3471999	0.0228
chr	3471999	3472000	0.0114
chr	3472000	3472001	0.0228
chr	3472001	3472005	0.0114
chr	3472005	3472024	0.0342
chr	3472024	3472025	0.0456
chr	3472025	3472026	0.0342
chr	3472026	3472027	0.0798
chr	3472027	3472042	0.0912
chr	3472042	3472043	0.0798
chr	3472043	3472047	0.0684
chr	3472047	3472048	0.0456
chr	3472048	3472050	0.0342
chr	3472050	3472057	0.0456
chr	3472057	3472069	0.057
chr	3472069	3472070	0.0456
chr	3472070	3472072	0.0228
chr	3472072	3472075	0.0912
chr	3472075	3472076	0.1368
chr	3472076	3472082	0.1482
chr	3472082	3472084	0.4446
chr	3472084	3472085	0.5016
chr	3472085	3472087	0.513
chr	3472087	3472089	0.5244
chr	3472089	3472092	0.5358
chr	3472092	3472093	0.4902
chr	3472093	3472094	0.4674
chr	3472094	3472098	0.4104
chr	3472098	3472100	0.399
chr	3472100	3472101	0.3648
chr	3472101	3472102	0.3078
chr	3472102	3472103	0.2736
chr	3472103	3472104	0.1824
chr	3472104	3472105	0.1254
chr	3472105	3472106	0.1026
chr	3472106	3472107	0.0798
chr	3472107	3472108	0.057
chr	3472108	3472114	0.0456
chr	3472114	3472117	0.0342
chr	3472117	3472119	0.0228
chr	3472119	3472121	0.057
chr	3472121	3472125	0.0456
chr	3472125	3472129	0.0798
chr	3472129	3472140	0.0684
chr	3472140	3472144	0.0342
chr	3472144	3472145	0.0228
chr	3472145	3472146	0.0114
chr	3472171	3472186	0.0114
chr	3472186	3472204	0.0798
chr	3472204	3472205	0.4788
chr	3472205	3472206	0.4674
chr	3472206	3472207	2.5878
chr	3472207	3472209	2.6448
chr	3472209	3472211	2.6676
chr	3472211	3472223	3.3402
chr	3472223	3472224	3.306
chr	3472224	3472225	3.2832
chr	3472225	3472226	3.2376
chr	3472226	3472227	2.907
chr	3472227	3472228	2.8272
chr	3472228	3472229	0.8778
chr	3472229	3472230	0.8094
chr	3472230	3472231	0.7296
chr	3472231	3472232	0.7182
chr	3472232	3472233	0.513
chr	3472233	3472234	0.3192
chr	3472234	3472235	0.0684
chr	3472235	3472241	0.0456
chr	3472241	3472245	0.057
chr	3472245	3472247	0.0342
chr	3472247	3472248	0.513
chr	3472248	3472249	0.5358
chr	3472249	3472250	0.5472
chr	3472250	3472251	0.7068
chr	3472251	3472254	1.1742
chr	3472254	3472257	1.1628
chr	3472257	3472259	1.2654
chr	3472259	3472260	1.2768
chr	3472260	3472265	1.2882
chr	3472265	3472266	1.2768
chr	3472266	3472267	1.254
chr	3472267	3472268	1.1742
chr	3472268	3472269	1.1628
chr	3472269	3472270	0.8436
chr	3472270	3472271	0.8094
chr	3472271	3472272	0.513
chr	3472272	3472273	0.399
chr	3472273	3472274	0.4902
chr	3472274	3472277	0.4446
chr	3472277	3472278	0.4218
chr	3472278	3472279	0.399
chr	3472279	3472280	0.3534
chr	3472280	3472281	0.342
chr	3472281	3472282	0.3306
chr	3472282	3472286	0.3192
chr	3472286	3472290	0.2964
chr	3472290	3472291	0.6042
chr	3472291	3472292	0.6384
chr	3472292	3472293	0.627
chr	3472293	3472294	3.5226
chr	3472294	3472295	3.4884
chr	3472295	3472296	13.395
chr	3472296	3472297	13.6458
chr	3472297	3472301	13.6572
chr	3472301	3472303	13.6458
chr	3472303	3472306	13.623
chr	3472306	3472308	13.6116
chr	3472308	3472309	13.6002
chr	3472309	3472310	13.5888
chr	3472310	3472311	13.6002
chr	3472311	3472312	13.5546
chr	3472312	3472313	13.0644
chr	3472313	3472314	11.343
chr	3472314	3472315	9.7812
chr	3472315	3472316	9.6558
chr	3472316	3472317	6.6348
chr	3472317	3472318	3.4428
chr	3472318	3472319	3.3516
chr	3472319	3472320	3.2946
chr	3472320	3472322	3.2832
chr	3472322	3472324	3.2718
chr	3472324	3472328	3.249
chr	3472328	3472330	3.2376
chr	3472330	3472331	3.2604
chr	3472331	3472332	3.2262
chr	3472332	3472333	3.2034
chr	3472333	3472334	3.192
chr	3472334	3472335	2.8842
chr	3472335	3472336	2.9412
chr	3472336	3472337	2.3826
chr	3472337	3472338	2.0862
chr	3472338	3472339	1.5504
chr	3472339	3472340	0.9576
chr	3472340	3472341	0.9006
chr	3472341	3472342	0.5358
chr	3472342	3472343	1.0374
chr	3472343	3472346	1.0146
chr	3472346	3472348	0.9918
chr	3472348	3472349	0.9804
chr	3472349	3472350	0.9576
chr	3472350	3472351	0.8208
chr	3472351	3472352	0.7866
chr	3472352	3472355	0.9918
chr	3472355	3472356	1.0032
chr	3472356	3472361	0.9804
chr	3472361	3472362	0.969
chr	3472362	3472364	0.9234
chr	3472364	3472365	0.4674
chr	3472365	3472368	0.4104
chr	3472368	3472369	0.399
chr	3472369	3472370	0.3648
chr	3472370	3472371	0.3306
chr	3472371	3472372	0.3192
chr	3472372	3472373	0.3078
chr	3472373	3472375	0.2964
chr	3472375	3472377	0.228
chr	3472377	3472378	0.171
chr	3472378	3472379	0.1482
chr	3472379	3472380	0.1368
chr	3472380	3472381	0.0228
chr	3472381	3472389	0.0342
chr	3472389	3472392	0.0114
chr	3472392	3472402	0.0228
chr	3472402	3472403	0.0342
chr	3472403	3472404	0.0228
chr	3472404	3472417	0.0456
chr	3472417	3472418	0.057
chr	3472418	3472422	0.0456
chr	3472422	3472423	0.4788
chr	3472423	3472424	0.6042
chr	3472424	3472425	0.6498
chr	3472425	3472426	0.9234
chr	3472426	3472427	1.6188
chr	3472427	3472429	1.6872
chr	3472429	3472441	1.6986
chr	3472441	3472442	1.6872
chr	3472442	3472443	1.6416
chr	3472443	3472444	1.5048
chr	3472444	3472445	1.311
chr	3472445	3472446	0.8322
chr	3472446	3472447	0.6384
chr	3472447	3472448	0.0912
chr	3472448	3472452	0.0114
chr	3472459	3472463	0.1026
chr	3472463	3472465	0.114
chr	3472465	3472467	0.1254
chr	3472467	3472468	0.1482
chr	3472468	3472469	0.1596
chr	3472469	3472477	0.4674
chr	3472477	3472479	0.4446
chr	3472479	3472481	0.5472
chr	3472481	3472484	3.8418
chr	3472484	3472485	4.1496
chr	3472485	3472486	4.1724
chr	3472486	3472487	5.2326
chr	3472487	3472488	5.244
chr	3472488	3472489	5.1984
chr	3472489	3472490	5.187
chr	3472490	3472491	5.8368
chr	3472491	3472492	5.8596
chr	3472492	3472493	5.9166
chr	3472493	3472494	5.928
chr	3472494	3472495	5.985
chr	3472495	3472498	6.0078
chr	3472498	3472499	6.099
chr	3472499	3472500	6.3042
chr	3472500	3472501	9.3708
chr	3472501	3472502	10.0434
chr	3472502	3472503	9.918
chr	3472503	3472504	12.0156
chr	3472504	3472505	12.3804
chr	3472505	3472506	12.1752
chr	3472506	3472507	11.6166
chr	3472507	3472508	11.4342
chr	3472508	3472509	11.2404
chr	3472509	3472510	11.1492
chr	3472510	3472511	11.0808
chr	3472511	3472512	10.5222
chr	3472512	3472513	10.4766
chr	3472513	3472515	10.374
chr	3472515	3472516	10.3056
chr	3472516	3472517	10.2144
chr	3472517	3472518	10.1688
chr	3472518	3472519	10.0662
chr	3472519	3472520	9.9294
chr	3472520	3472521	7.866
chr	3472521	3472522	7.5696
chr	3472522	3472523	5.4948
chr	3472523	3472524	3.9558
chr	3472524	3472525	2.508
chr	3472525	3472526	0.8436
chr	3472526	3472529	0.2394
chr	3472529	3472534	0.228
chr	3472534	3472538	0.2394
chr	3472538	3472542	0.2622
chr	3472542	3472544	0.2508
chr	3472544	3472545	1.653
chr	3472545	3472547	1.6644
chr	3472547	3472548	1.653
chr	3472548	3472550	1.6416
chr	3472550	3472554	2.0748
chr	3472554	3472555	2.109
chr	3472555	3472560	2.1204
chr	3472560	3472561	2.109
chr	3472561	3472563	2.1204
chr	3472563	3472564	2.109
chr	3472564	3472565	1.9494
chr	3472565	3472566	0.5928
chr	3472566	3472568	0.6156
chr	3472568	3472570	0.5928
chr	3472570	3472572	0.5814
chr	3472572	3472573	0.5586
chr	3472573	3472574	0.513
chr	3472574	3472575	0.4902
chr	3472575	3472576	0.3306
chr	3472576	3472577	0.171
chr	3472577	3472582	0.1026
chr	3472582	3472588	0.0798
chr	3472588	3472595	0.0456
chr	3472595	3472602	0.0684
chr	3472602	3472603	0.057
chr	3472603	3472609	0.0342
chr	3472609	3472615	0.0228
chr	3472619	3472629	0.0114
chr	3472629	3472631	0.0228
chr	3472631	3472634	0.0342
chr	3472634	3472636	0.057
chr	3472636	3472649	0.0684
chr	3472649	3472656	0.0456
chr	3472656	3472657	0.0228
chr	3472657	3472659	0.0114
chr	3472678	3472679	0.0342
chr	3472679	3472680	0.1482
chr	3472680	3472681	0.2508
chr	3472681	3472684	0.2736
chr	3472684	3472685	0.285
chr	3472685	3472686	0.342
chr	3472686	3472687	0.3762
chr	3472687	3472688	3.6822
chr	3472688	3472690	3.7278
chr	3472690	3472693	3.762
chr	3472693	3472694	3.7734
chr	3472694	3472698	3.7848
chr	3472698	3472700	3.7734
chr	3472700	3472701	3.762
chr	3472701	3472702	3.5796
chr	3472702	3472703	3.5112
chr	3472703	3472704	3.5568
chr	3472704	3472705	3.5682
chr	3472705	3472706	3.4542
chr	3472706	3472707	3.3516
chr	3472707	3472708	2.793
chr	3472708	3472709	2.5194
chr	3472709	3472710	47.2872
chr	3472710	3472711	47.0592
chr	3472711	3472712	47.0934
chr	3472712	3472713	46.8654
chr	3472713	3472714	46.8312
chr	3472714	3472715	46.968
chr	3472715	3472716	48.0624
chr	3472716	3472717	48.0852
chr	3472717	3472723	48.0738
chr	3472723	3472724	48.051
chr	3472724	3472725	48.0168
chr	3472725	3472726	47.9484
chr	3472726	3472727	47.6292
chr	3472727	3472728	47.5836
chr	3472728	3472729	46.854
chr	3472729	3472730	41.4162
chr	3472730	3472731	27.5538
chr	3472731	3472732	1.311
chr	3472732	3472733	1.254
chr	3472733	3472734	1.2084
chr	3472734	3472735	1.1286
chr	3472735	3472737	1.1172
chr	3472737	3472738	1.083
chr	3472738	3472739	1.0716
chr	3472739	3472740	1.0488
chr	3472740	3472741	0.9576
chr	3472741	3472742	0.9234
chr	3472742	3472762	0.0114
chr	3472762	3472764	0.0342
chr	3472764	3472779	0.0228
chr	3472779	3472781	0.0798
chr	3472781	3472783	0.1368
chr	3472783	3472784	0.171
chr	3472784	3472786	1.4478
chr	3472786	3472801	1.4592
chr	3472801	3472802	1.4136
chr	3472802	3472803	1.3452
chr	3472803	3472805	1.2882
chr	3472805	3472806	0.1482
chr	3472806	3472807	0.0798
chr	3472807	3472809	0.057
chr	3472809	3472810	0.0456
chr	3472810	3472812	0.0342
chr	3472812	3472828	0.0228
chr	3472828	3472829	0.0114
chr	3472829	3472830	0.1254
chr	3472830	3472833	0.1368
chr	3472833	3472834	0.2736
chr	3472834	3472846	0.3306
chr	3472846	3472850	0.3648
chr	3472850	3472852	0.3306
chr	3472852	3472853	0.2964
chr	3472853	3472854	0.285
chr	3472854	3472855	0.2394
chr	3472855	3472856	0.1596
chr	3472856	3472857	0.057
chr	3472857	3472859	0.0456
chr	3472859	3472866	0.342
chr	3472866	3472867	0.3306
chr	3472867	3472871	0.3192
chr	3472871	3472874	0.399
chr	3472874	3472875	2.8272
chr	3472875	3472877	2.8386
chr	3472877	3472878	2.8272
chr	3472878	3472882	2.793
chr	3472882	3472883	2.6904
chr	3472883	3472891	2.5878
chr	3472891	3472892	2.4966
chr	3472892	3472893	2.3598
chr	3472893	3472894	2.337
chr	3472894	3472895	2.2914
chr	3472895	3472896	2.28
chr	3472896	3472897	1.4022
chr	3472897	3472898	1.2882
chr	3472898	3472899	0.741
chr	3472899	3472900	0.0684
chr	3472900	3472918	0.0114
chr	3472918	3472923	0.0228
chr	3472923	3472926	0.114
chr	3472926	3472935	0.1254
chr	3472935	3472941	0.1368
chr	3472941	3472942	0.1254
chr	3472942	3472944	0.1026
chr	3472944	3472945	0.0912
chr	3472945	3472946	0.1938
chr	3472946	3472947	0.7866
chr	3472947	3472948	1.083
chr	3472948	3472950	1.1172
chr	3472950	3472951	1.1286
chr	3472951	3472952	1.5846
chr	3472952	3472953	1.596
chr	3472953	3472955	3.0894
chr	3472955	3472966	3.078
chr	3472966	3472967	3.021
chr	3472967	3472968	2.9184
chr	3472968	3472969	2.2914
chr	3472969	3472970	2.223
chr	3472970	3472971	2.1888
chr	3472971	3472972	2.0292
chr	3472972	3472973	1.71
chr	3472973	3472974	0.4218
chr	3472974	3472975	0.399
chr	3472975	3472976	0.0456
chr	3472976	3472999	0.0114
chr	3473016	3473018	0.0684
chr	3473018	3473019	0.0798
chr	3473019	3473020	0.8094
chr	3473020	3473038	0.8208
chr	3473038	3473039	0.8094
chr	3473039	3473040	0.6384
chr	3473040	3473041	0.1824
chr	3473041	3473046	0.1482
chr	3473046	3473048	0.1368
chr	3473048	3473049	0.1482
chr	3473049	3473050	0.1596
chr	3473050	3473052	0.171
chr	3473052	3473053	0.6042
chr	3473053	3473060	0.6384
chr	3473060	3473061	0.627
chr	3473061	3473063	0.5928
chr	3473063	3473065	0.57
chr	3473065	3473066	0.5358
chr	3473066	3473067	0.513
chr	3473067	3473068	0.5016
chr	3473068	3473069	0.4788
chr	3473069	3473070	0.4674
chr	3473070	3473071	0.456
chr	3473071	3473072	0.4446
chr	3473072	3473073	0.4218
chr	3473073	3473076	0.0342
chr	3473076	3473077	0.0228
chr	3473077	3473086	0.0342
chr	3473086	3473090	0.0456
chr	3473090	3473093	0.057
chr	3473093	3473095	0.0456
chr	3473095	3473097	0.0342
chr	3473097	3473099	0.0456
chr	3473099	3473107	0.0342
chr	3473107	3473113	0.0228
chr	3473113	3473118	0.1026
chr	3473118	3473133	0.0912
chr	3473133	3473134	0.0798
chr	3473134	3473135	0.057
chr	3473172	3473173	0.0684
chr	3473173	3473182	0.114
chr	3473182	3473188	0.1482
chr	3473188	3473189	0.1254
chr	3473189	3473190	0.114
chr	3473190	3473191	0.1026
chr	3473191	3473192	0.0912
chr	3473192	3473194	0.0456
chr	3473194	3473202	0.0342
chr	3473202	3473203	0.0228
chr	3473204	3473228	0.0228
chr	3473241	3473257	0.0228
chr	3473257	3473259	0.0114
chr	3473263	3473277	0.0114
chr	3473277	3473284	0.0228
chr	3473284	3473286	0.0456
chr	3473286	3473292	0.1368
chr	3473292	3473293	0.1824
chr	3473293	3473294	0.2052
chr	3473294	3473298	1.1058
chr	3473298	3473304	1.1172
chr	3473304	3473306	1.1058
chr	3473306	3473307	1.083
chr	3473307	3473309	1.0032
chr	3473309	3473311	0.9918
chr	3473311	3473313	0.9576
chr	3473313	3473314	0.8892
chr	3473314	3473315	0.8208
chr	3473315	3473316	0.5814
chr	3473316	3473317	0.1254
chr	3473317	3473319	0.0342
chr	3473319	3473333	0.0228
chr	3473333	3473336	0.0114
chr	3473341	3473348	0.0228
chr	3473348	3473351	0.1026
chr	3473351	3473353	0.114
chr	3473353	3473355	0.399
chr	3473355	3473357	0.5472
chr	3473357	3473358	0.57
chr	3473358	3473359	11.8218
chr	3473359	3473360	11.8446
chr	3473360	3473361	12.6882
chr	3473361	3473363	12.6996
chr	3473363	3473367	12.7566
chr	3473367	3473369	12.7794
chr	3473369	3473370	12.8136
chr	3473370	3473372	13.3266
chr	3473372	3473373	39.3186
chr	3473373	3473374	40.2648
chr	3473374	3473375	40.5612
chr	3473375	3473376	42.636
chr	3473376	3473377	42.6246
chr	3473377	3473378	42.4536
chr	3473378	3473379	42.18
chr	3473379	3473380	34.5762
chr	3473380	3473381	32.3076
chr	3473381	3473382	31.692
chr	3473382	3473383	31.2702
chr	3473383	3473384	31.2474
chr	3473384	3473385	31.1562
chr	3473385	3473387	31.1334
chr	3473387	3473388	31.1106
chr	3473388	3473389	31.0194
chr	3473389	3473390	30.7572
chr	3473390	3473391	30.723
chr	3473391	3473392	30.6432
chr	3473392	3473393	27.303
chr	3473393	3473394	21.831
chr	3473394	3473395	5.871
chr	3473395	3473396	2.0178
chr	3473396	3473397	1.6302
chr	3473397	3473398	0.6384
chr	3473398	3473399	0.5928
chr	3473399	3473403	0.57
chr	3473403	3473404	0.5244
chr	3473404	3473413	0.513
chr	3473413	3473415	0.4902
chr	3473415	3473416	0.228
chr	3473416	3473417	0.2052
chr	3473417	3473418	0.0456
chr	3473418	3473421	0.0114
chr	3473431	3473432	0.0228
chr	3473432	3473435	0.0342
chr	3473435	3473439	0.0684
chr	3473439	3473440	0.1026
chr	3473440	3473441	0.228
chr	3473441	3473442	0.399
chr	3473442	3473447	3.9444
chr	3473447	3473451	3.9558
chr	3473451	3473452	3.9672
chr	3473452	3473453	4.1724
chr	3473453	3473454	4.218
chr	3473454	3473455	4.2066
chr	3473455	3473456	4.2294
chr	3473456	3473457	4.218
chr	3473457	3473458	4.1952
chr	3473458	3473459	4.3548
chr	3473459	3473460	4.2978
chr	3473460	3473461	3.7392
chr	3473461	3473462	3.6936
chr	3473462	3473463	3.477
chr	3473463	3473464	1.425
chr	3473464	3473465	0.7866
chr	3473465	3473466	0.7296
chr	3473466	3473467	0.6726
chr	3473467	3473468	0.6612
chr	3473468	3473469	0.6498
chr	3473469	3473471	0.6612
chr	3473471	3473472	0.627
chr	3473472	3473473	0.6156
chr	3473473	3473474	0.57
chr	3473474	3473475	0.6156
chr	3473475	3473476	0.6042
chr	3473476	3473477	0.5928
chr	3473477	3473478	0.5472
chr	3473478	3473479	0.513
chr	3473479	3473480	0.4104
chr	3473480	3473481	0.3534
chr	3473481	3473483	0.3306
chr	3473483	3473485	0.2736
chr	3473485	3473486	8.2422
chr	3473486	3473488	8.2536
chr	3473488	3473490	8.2422
chr	3473490	3473491	8.3106
chr	3473491	3473492	11.2632
chr	3473492	3473493	14.1816
chr	3473493	3473494	14.1702
chr	3473494	3473495	14.1246
chr	3473495	3473496	14.136
chr	3473496	3473497	14.0904
chr	3473497	3473500	14.0562
chr	3473500	3473501	14.0334
chr	3473501	3473502	14.022
chr	3473502	3473503	13.9992
chr	3473503	3473504	13.965
chr	3473504	3473505	13.9422
chr	3473505	3473506	13.4976
chr	3473506	3473507	11.3088
chr	3473507	3473508	11.229
chr	3473508	3473509	6.0078
chr	3473509	3473510	5.985
chr	3473510	3473511	5.8482
chr	3473511	3473512	5.6316
chr	3473512	3473513	5.1186
chr	3473513	3473515	0.2394
chr	3473515	3473516	0.228
chr	3473516	3473517	0.2166
chr	3473517	3473519	0.228
chr	3473519	3473526	0.2166
chr	3473526	3473527	0.2052
chr	3473527	3473528	0.1938
chr	3473528	3473533	0.171
chr	3473533	3473534	0.1482
chr	3473534	3473535	0.114
chr	3473535	3473536	0.0684
chr	3473536	3473538	0.0228
chr	3473538	3473539	0.0342
chr	3473539	3473541	0.5586
chr	3473541	3473543	1.0944
chr	3473543	3473545	1.1058
chr	3473545	3473549	1.1172
chr	3473549	3473550	1.1286
chr	3473550	3473551	1.254
chr	3473551	3473552	1.2768
chr	3473552	3473553	1.2654
chr	3473553	3473554	1.254
chr	3473554	3473555	1.2426
chr	3473555	3473556	1.1856
chr	3473556	3473557	1.1628
chr	3473557	3473558	1.083
chr	3473558	3473559	1.026
chr	3473559	3473560	1.0032
chr	3473560	3473561	0.6498
chr	3473561	3473562	0.798
chr	3473562	3473563	0.6498
chr	3473563	3473564	0.627
chr	3473564	3473565	0.5928
chr	3473565	3473566	0.513
chr	3473566	3473567	0.4218
chr	3473567	3473571	0.3762
chr	3473571	3473572	0.3534
chr	3473572	3473573	0.342
chr	3473573	3473575	0.3762
chr	3473575	3473576	0.3192
chr	3473576	3473577	0.2508
chr	3473577	3473582	0.2394
chr	3473582	3473592	0.057
chr	3473592	3473594	0.0456
chr	3473594	3473595	0.0114
chr	3473597	3473603	0.0684
chr	3473603	3473604	0.1026
chr	3473604	3473619	0.1482
chr	3473619	3473622	0.1026
chr	3473622	3473623	0.0912
chr	3473623	3473624	0.0798
chr	3473624	3473625	0.0684
chr	3473625	3473627	0.0114
chr	3473637	3473638	0.0114
chr	3473638	3473642	0.0228
chr	3473642	3473649	0.0456
chr	3473649	3473650	0.2508
chr	3473650	3473654	0.2736
chr	3473654	3473656	0.285
chr	3473656	3473660	0.2964
chr	3473660	3473661	0.285
chr	3473661	3473663	0.2736
chr	3473663	3473669	0.2622
chr	3473669	3473671	0.2508
chr	3473671	3473672	0.1824
chr	3473672	3473675	0.0456
chr	3473675	3473677	0.0342
chr	3473677	3473678	0.0228
chr	3473678	3473691	0.0342
chr	3473691	3473698	0.0456
chr	3473698	3473705	0.0342
chr	3473705	3473709	2.7474
chr	3473709	3473710	2.8158
chr	3473710	3473713	3.249
chr	3473713	3473714	3.2604
chr	3473714	3473715	3.2718
chr	3473715	3473716	4.4346
chr	3473716	3473718	4.446
chr	3473718	3473722	4.4574
chr	3473722	3473724	4.4232
chr	3473724	3473725	4.3776
chr	3473725	3473726	4.1382
chr	3473726	3473727	2.2914
chr	3473727	3473728	2.0064
chr	3473728	3473729	1.9608
chr	3473729	3473730	1.8924
chr	3473730	3473731	1.824
chr	3473731	3473732	1.2996
chr	3473732	3473735	1.197
chr	3473735	3473736	0.9348
chr	3473736	3473737	0.5472
chr	3473737	3473742	0.0114
chr	3473748	3473765	0.171
chr	3473765	3473768	0.1596
chr	3473768	3473769	0.1482
chr	3473769	3473770	0.0912
chr	3473770	3473771	0.0456
chr	3473771	3473772	0.0342
chr	3473772	3473773	0.0114
chr	3473773	3473774	0.0228
chr	3473774	3473796	0.0342
chr	3473796	3473797	0.0114
chr	3473808	3473828	0.1938
chr	3473828	3473829	0.171
chr	3473829	3473830	0.1482
chr	3473875	3473914	0.0114
chr	3473938	3473939	0.0114
chr	3473939	3473959	0.057
chr	3473959	3473960	0.0342
chr	3473990	3473997	0.0114
chr	3473997	3473999	0.0342
chr	3473999	3474004	0.057
chr	3474004	3474007	0.0798
chr	3474007	3474009	0.3306
chr	3474009	3474011	0.4446
chr	3474011	3474014	0.7524
chr	3474014	3474016	0.741
chr	3474016	3474018	0.7524
chr	3474018	3474020	0.7638
chr	3474020	3474021	0.7752
chr	3474021	3474026	0.7638
chr	3474026	3474027	0.741
chr	3474027	3474028	0.7296
chr	3474028	3474029	0.5472
chr	3474029	3474030	0.513
chr	3474030	3474031	0.2508
chr	3474031	3474032	0.171
chr	3474032	3474033	0.1026
chr	3474033	3474037	0.0684
chr	3474037	3474038	0.057
chr	3474038	3474040	0.0798
chr	3474040	3474047	0.0456
chr	3474047	3474059	0.0342
chr	3474059	3474060	0.0228
chr	3474060	3474077	0.0114
chr	3474082	3474084	0.0114
chr	3474084	3474094	0.1596
chr	3474094	3474104	0.228
chr	3474104	3474109	0.2166
chr	3474109	3474110	0.2052
chr	3474110	3474111	0.1824
chr	3474111	3474112	0.1368
chr	3474112	3474116	0.1596
chr	3474116	3474117	0.1368
chr	3474117	3474121	0.1254
chr	3474121	3474127	0.0912
chr	3474127	3474133	0.0798
chr	3474133	3474134	0.0342
chr	3474134	3474138	0.0114
chr	3474138	3474139	0.0228
chr	3474139	3474143	0.0342
chr	3474143	3474160	0.0228
chr	3474173	3474174	1.5162
chr	3474174	3474175	1.5276
chr	3474175	3474177	1.5504
chr	3474177	3474181	1.5618
chr	3474181	3474182	1.5732
chr	3474182	3474184	1.596
chr	3474184	3474186	1.6074
chr	3474186	3474187	1.6416
chr	3474187	3474191	1.653
chr	3474191	3474192	1.6416
chr	3474192	3474193	1.4706
chr	3474193	3474194	1.4136
chr	3474194	3474195	0.285
chr	3474195	3474196	0.2052
chr	3474196	3474197	0.1824
chr	3474197	3474199	0.2166
chr	3474199	3474201	0.2052
chr	3474201	3474202	0.2394
chr	3474202	3474203	0.2622
chr	3474203	3474204	0.2508
chr	3474204	3474206	0.2394
chr	3474206	3474207	0.228
chr	3474207	3474208	0.2166
chr	3474208	3474209	0.2052
chr	3474209	3474210	0.3648
chr	3474210	3474211	0.3534
chr	3474211	3474213	0.3306
chr	3474213	3474216	0.399
chr	3474216	3474218	0.3876
chr	3474218	3474222	0.3762
chr	3474222	3474223	0.3648
chr	3474223	3474228	0.285
chr	3474228	3474229	0.228
chr	3474229	3474230	0.1824
chr	3474230	3474231	0.1368
chr	3474231	3474232	0.1026
chr	3474232	3474233	0.0684
chr	3474233	3474234	0.0456
chr	3474234	3474240	0.0228
chr	3474240	3474247	0.0114
chr	3474247	3474252	0.0228
chr	3474252	3474270	0.0342
chr	3474270	3474275	0.057
chr	3474275	3474280	0.0456
chr	3474280	3474292	0.0342
chr	3474315	3474316	0.0114
chr	3474316	3474336	0.0228
chr	3474336	3474339	0.0114
chr	3474339	3474340	1.1286
chr	3474340	3474341	1.3794
chr	3474341	3474345	1.4022
chr	3474345	3474346	17.7384
chr	3474346	3474348	17.7612
chr	3474348	3474349	17.7726
chr	3474349	3474350	17.8296
chr	3474350	3474358	18.582
chr	3474358	3474359	18.5706
chr	3474359	3474360	18.5022
chr	3474360	3474361	18.411
chr	3474361	3474362	17.6928
chr	3474362	3474363	17.499
chr	3474363	3474364	17.3622
chr	3474364	3474365	17.1228
chr	3474365	3474366	13.0872
chr	3474366	3474367	10.8756
chr	3474367	3474368	1.6302
chr	3474368	3474369	1.2426
chr	3474369	3474370	0.9462
chr	3474370	3474371	0.855
chr	3474371	3474372	0.4446
chr	3474372	3474373	0.1482
chr	3474373	3474374	0.1254
chr	3474374	3474376	0.0912
chr	3474376	3474377	0.0798
chr	3474377	3474378	0.0228
chr	3474378	3474379	0.0798
chr	3474379	3474380	0.0912
chr	3474380	3474387	0.0798
chr	3474387	3474398	0.0684
chr	3474398	3474400	0.0114
chr	3474423	3474424	0.1026
chr	3474424	3474441	0.1254
chr	3474441	3474443	0.114
chr	3474443	3474444	0.1254
chr	3474444	3474445	0.0456
chr	3474445	3474465	0.0342
chr	3474465	3474467	0.0114
chr	3474482	3474499	0.0114
chr	3474499	3474504	0.0228
chr	3474504	3474519	0.0114
chr	3474590	3474604	0.0342
chr	3474604	3474606	0.0456
chr	3474606	3474611	0.0342
chr	3474611	3474624	0.0114
chr	3474635	3474654	0.0228
chr	3474654	3474656	0.0342
chr	3474656	3474675	0.0114
chr	3474677	3474681	0.0114
chr	3474681	3474700	0.0228
chr	3474700	3474703	0.0114
chr	3474711	3474731	0.0228
chr	3474731	3474732	0.0114
chr	3474738	3474759	0.0114
chr	3474791	3474811	0.0114
chr	3474834	3474835	0.0228
chr	3474835	3474836	0.0342
chr	3474836	3474854	0.2394
chr	3474854	3474856	0.228
chr	3474856	3474857	0.2166
chr	3474857	3474858	0.1026
chr	3474858	3474859	0.0456
chr	3474859	3474862	0.0114
chr	3474867	3474868	0.2052
chr	3474868	3474871	0.2394
chr	3474871	3474886	0.2508
chr	3474886	3474887	0.2394
chr	3474887	3474888	0.1368
chr	3474888	3474891	0.057
chr	3474891	3474892	0.0456
chr	3474892	3474894	0.0228
chr	3474894	3474902	0.0114
chr	3474904	3474929	0.0114
chr	3474941	3474964	0.0114
chr	3475039	3475059	0.0114
chr	3475157	3475158	0.0114
chr	3475158	3475160	0.3534
chr	3475160	3475170	0.3648
chr	3475170	3475173	0.4218
chr	3475173	3475175	0.456
chr	3475175	3475179	0.4674
chr	3475179	3475180	0.4446
chr	3475180	3475185	0.1824
chr	3475185	3475189	0.2166
chr	3475189	3475191	0.2052
chr	3475191	3475192	0.1482
chr	3475192	3475193	0.1368
chr	3475193	3475195	0.1254
chr	3475195	3475202	0.114
chr	3475202	3475203	0.0798
chr	3475203	3475206	0.0456
chr	3475206	3475207	0.0342
chr	3475207	3475211	0.0228
chr	3475211	3475213	0.0114
chr	3475213	3475214	0.0228
chr	3475214	3475215	0.0456
chr	3475215	3475217	0.171
chr	3475217	3475218	0.2508
chr	3475218	3475222	0.3078
chr	3475222	3475224	0.3192
chr	3475224	3475235	0.3078
chr	3475235	3475236	0.2964
chr	3475236	3475237	0.2622
chr	3475237	3475238	0.1596
chr	3475238	3475239	0.1482
chr	3475239	3475240	0.0798
chr	3475240	3475242	0.0114
chr	3475250	3475252	0.0228
chr	3475252	3475253	0.114
chr	3475253	3475255	0.1254
chr	3475255	3475256	0.1368
chr	3475256	3475257	0.3192
chr	3475257	3475258	0.4446
chr	3475258	3475259	0.5244
chr	3475259	3475260	0.5358
chr	3475260	3475261	0.5586
chr	3475261	3475262	0.6954
chr	3475262	3475263	3.7392
chr	3475263	3475264	6.9654
chr	3475264	3475265	7.1478
chr	3475265	3475266	8.607
chr	3475266	3475267	8.6982
chr	3475267	3475268	9.006
chr	3475268	3475269	9.3252
chr	3475269	3475270	9.348
chr	3475270	3475271	9.633
chr	3475271	3475273	9.69
chr	3475273	3475274	10.0548
chr	3475274	3475275	10.3854
chr	3475275	3475276	14.877
chr	3475276	3475277	18.9012
chr	3475277	3475278	19.665
chr	3475278	3475280	19.6878
chr	3475280	3475281	19.665
chr	3475281	3475282	19.6536
chr	3475282	3475283	19.6194
chr	3475283	3475284	18.8328
chr	3475284	3475285	18.4566
chr	3475285	3475286	17.7954
chr	3475286	3475287	16.587
chr	3475287	3475288	16.0968
chr	3475288	3475289	15.789
chr	3475289	3475290	15.333
chr	3475290	3475291	12.6084
chr	3475291	3475292	12.0498
chr	3475292	3475293	9.4962
chr	3475293	3475294	9.462
chr	3475294	3475295	9.1086
chr	3475295	3475296	8.835
chr	3475296	3475297	4.4802
chr	3475297	3475298	2.907
chr	3475298	3475299	0.3876
chr	3475299	3475300	0.3306
chr	3475300	3475301	0.3192
chr	3475301	3475302	0.2508
chr	3475302	3475303	0.1368
chr	3475303	3475304	0.0228
chr	3475304	3475306	0.0114
chr	3475312	3475320	0.0114
chr	3475320	3475330	0.0228
chr	3475330	3475331	0.0456
chr	3475331	3475332	0.057
chr	3475332	3475334	1.5618
chr	3475334	3475335	1.6644
chr	3475335	3475342	1.6758
chr	3475342	3475344	1.6644
chr	3475344	3475349	1.6758
chr	3475349	3475351	1.653
chr	3475351	3475352	1.6302
chr	3475352	3475353	1.4592
chr	3475353	3475354	1.1286
chr	3475354	3475355	0.3876
chr	3475355	3475356	0.1596
chr	3475356	3475357	0.0228
chr	3475357	3475366	0.057
chr	3475366	3475369	0.0456
chr	3475369	3475370	0.114
chr	3475370	3475371	0.1254
chr	3475371	3475372	0.1368
chr	3475372	3475373	0.1482
chr	3475373	3475374	0.1596
chr	3475374	3475375	0.6612
chr	3475375	3475376	0.684
chr	3475376	3475377	1.1286
chr	3475377	3475378	1.1514
chr	3475378	3475379	1.1628
chr	3475379	3475380	1.1742
chr	3475380	3475381	1.1856
chr	3475381	3475383	4.3092
chr	3475383	3475384	4.4574
chr	3475384	3475388	4.4688
chr	3475388	3475392	4.5144
chr	3475392	3475393	4.4688
chr	3475393	3475394	4.332
chr	3475394	3475395	4.2522
chr	3475395	3475396	4.1496
chr	3475396	3475397	4.0128
chr	3475397	3475398	3.933
chr	3475398	3475399	3.9786
chr	3475399	3475400	3.876
chr	3475400	3475401	1.7214
chr	3475401	3475402	1.7556
chr	3475402	3475403	1.7214
chr	3475403	3475404	1.596
chr	3475404	3475405	1.9266
chr	3475405	3475406	1.938
chr	3475406	3475407	2.3598
chr	3475407	3475408	2.4624
chr	3475408	3475409	2.451
chr	3475409	3475410	2.4282
chr	3475410	3475411	2.4168
chr	3475411	3475417	2.4054
chr	3475417	3475418	2.3712
chr	3475418	3475419	2.3484
chr	3475419	3475420	2.3142
chr	3475420	3475421	2.2572
chr	3475421	3475422	1.8468
chr	3475422	3475423	1.7898
chr	3475423	3475424	1.5846
chr	3475424	3475425	1.1856
chr	3475425	3475426	0.798
chr	3475426	3475427	0.6156
chr	3475427	3475428	0.1596
chr	3475428	3475429	0.057
chr	3475429	3475439	0.0342
chr	3475439	3475441	0.0114
chr	3475442	3475443	0.5016
chr	3475443	3475444	0.5244
chr	3475444	3475445	1.083
chr	3475445	3475446	1.14
chr	3475446	3475447	1.2996
chr	3475447	3475448	1.311
chr	3475448	3475449	2.9868
chr	3475449	3475450	3.192
chr	3475450	3475451	3.933
chr	3475451	3475453	5.2098
chr	3475453	3475454	5.2212
chr	3475454	3475455	5.301
chr	3475455	3475456	5.586
chr	3475456	3475460	5.7114
chr	3475460	3475461	5.7798
chr	3475461	3475464	5.814
chr	3475464	3475465	5.8026
chr	3475465	3475466	5.6886
chr	3475466	3475467	5.6658
chr	3475467	3475468	5.6088
chr	3475468	3475469	5.5062
chr	3475469	3475470	5.0502
chr	3475470	3475471	1.6986
chr	3475471	3475472	1.1286
chr	3475472	3475473	0.7638
chr	3475473	3475474	0.6042
chr	3475474	3475475	0.5814
chr	3475475	3475476	0.5586
chr	3475476	3475477	0.4674
chr	3475477	3475478	0.1596
chr	3475478	3475479	0.1482
chr	3475479	3475480	0.1254
chr	3475480	3475481	0.114
chr	3475481	3475482	0.0912
chr	3475482	3475485	0.0798
chr	3475485	3475486	0.0684
chr	3475486	3475488	0.057
chr	3475488	3475489	0.0684
chr	3475489	3475491	0.057
chr	3475491	3475495	0.0456
chr	3475495	3475497	0.0342
chr	3475497	3475501	0.0456
chr	3475501	3475510	0.1026
chr	3475510	3475521	0.0912
chr	3475521	3475523	0.1026
chr	3475523	3475529	0.057
chr	3475529	3475537	0.1026
chr	3475537	3475538	0.0912
chr	3475538	3475545	0.0798
chr	3475545	3475547	0.0684
chr	3475547	3475552	0.0456
chr	3475552	3475553	0.0342
chr	3475553	3475555	0.0228
chr	3475555	3475556	0.0114
chr	3475573	3475592	0.0114
chr	3475623	3475624	0.5016
chr	3475624	3475625	0.5472
chr	3475625	3475626	0.5586
chr	3475626	3475628	0.7866
chr	3475628	3475631	0.8208
chr	3475631	3475636	0.8322
chr	3475636	3475640	0.8436
chr	3475640	3475642	0.8322
chr	3475642	3475643	0.8208
chr	3475643	3475644	0.6498
chr	3475644	3475645	0.57
chr	3475645	3475646	0.3534
chr	3475646	3475647	0.2964
chr	3475647	3475648	0.1824
chr	3475648	3475652	0.0342
chr	3475652	3475653	0.0228
chr	3475653	3475668	0.0114
chr	3475668	3475669	0.1026
chr	3475669	3475675	0.114
chr	3475675	3475676	0.2166
chr	3475676	3475677	0.2622
chr	3475677	3475680	0.3762
chr	3475680	3475683	0.8778
chr	3475683	3475685	0.8892
chr	3475685	3475687	0.8208
chr	3475687	3475688	0.8094
chr	3475688	3475691	0.798
chr	3475691	3475692	0.7866
chr	3475692	3475694	0.798
chr	3475694	3475695	0.8094
chr	3475695	3475696	0.798
chr	3475696	3475697	0.684
chr	3475697	3475698	0.6384
chr	3475698	3475699	0.7524
chr	3475699	3475701	0.7068
chr	3475701	3475713	0.399
chr	3475713	3475717	0.3876
chr	3475717	3475718	0.3762
chr	3475718	3475719	0.3534
chr	3475719	3475720	0.0456
chr	3475742	3475743	1.8582
chr	3475743	3475744	2.4852
chr	3475744	3475746	2.5308
chr	3475746	3475758	2.5422
chr	3475758	3475759	2.5308
chr	3475759	3475760	2.5194
chr	3475760	3475762	2.4738
chr	3475762	3475763	2.4168
chr	3475763	3475764	2.0748
chr	3475764	3475765	0.114
chr	3475765	3475766	0.0114
chr	3475776	3475777	0.0114
chr	3475777	3475778	0.228
chr	3475778	3475792	0.285
chr	3475792	3475793	0.3534
chr	3475793	3475796	0.3648
chr	3475796	3475798	0.3534
chr	3475798	3475813	0.114
chr	3475813	3475814	0.0684
chr	3475814	3475815	0.1596
chr	3475815	3475817	0.171
chr	3475817	3475819	0.2052
chr	3475819	3475821	0.1824
chr	3475821	3475830	0.2736
chr	3475830	3475832	0.2508
chr	3475832	3475833	0.2736
chr	3475833	3475834	0.2166
chr	3475834	3475835	0.1938
chr	3475835	3475836	3.2604
chr	3475836	3475837	3.2946
chr	3475837	3475838	3.363
chr	3475838	3475839	3.3744
chr	3475839	3475840	3.3516
chr	3475840	3475842	3.3288
chr	3475842	3475843	3.2946
chr	3475843	3475851	3.2832
chr	3475851	3475852	3.249
chr	3475852	3475853	3.2148
chr	3475853	3475855	3.1578
chr	3475855	3475856	2.907
chr	3475856	3475857	2.2344
chr	3475857	3475858	2.8044
chr	3475858	3475859	1.6302
chr	3475859	3475860	1.14
chr	3475860	3475861	0.7752
chr	3475861	3475862	0.7638
chr	3475862	3475863	0.741
chr	3475863	3475865	0.7296
chr	3475865	3475871	0.7182
chr	3475871	3475873	0.6954
chr	3475873	3475874	0.6612
chr	3475874	3475875	0.6042
chr	3475875	3475876	0.4218
chr	3475876	3475877	0.1596
chr	3475877	3475878	0.0798
chr	3475878	3475879	0.0342
chr	3475919	3475920	0.0114
chr	3475920	3475934	0.0456
chr	3475934	3475935	0.0684
chr	3475935	3475936	1.8012
chr	3475936	3475937	1.7898
chr	3475937	3475940	1.7784
chr	3475940	3475941	1.7898
chr	3475941	3475942	1.8468
chr	3475942	3475946	1.9152
chr	3475946	3475947	1.9266
chr	3475947	3475951	1.9836
chr	3475951	3475952	1.8924
chr	3475952	3475953	1.881
chr	3475953	3475954	1.8468
chr	3475954	3475955	1.7556
chr	3475955	3475956	1.596
chr	3475956	3475957	1.5618
chr	3475957	3475958	1.596
chr	3475958	3475959	1.5618
chr	3475959	3475960	1.5504
chr	3475960	3475961	1.4706
chr	3475961	3475964	1.425
chr	3475964	3475965	1.4364
chr	3475965	3475967	1.5618
chr	3475967	3475968	1.596
chr	3475968	3475971	1.6074
chr	3475971	3475972	1.596
chr	3475972	3475973	1.5162
chr	3475973	3475974	1.5276
chr	3475974	3475975	1.539
chr	3475975	3475976	1.254
chr	3475976	3475977	1.0716
chr	3475977	3475978	0.57
chr	3475978	3475979	0.4902
chr	3475979	3475980	0.4218
chr	3475980	3475983	0.3876
chr	3475983	3475985	0.3762
chr	3475985	3475986	0.3534
chr	3475986	3475987	0.2052
chr	3475987	3475991	0.1938
chr	3475991	3475992	0.342
chr	3475992	3475993	0.3306
chr	3475993	3475994	0.3534
chr	3475994	3475998	0.4332
chr	3475998	3476000	0.5358
chr	3476000	3476001	0.513
chr	3476001	3476003	0.6384
chr	3476003	3476004	0.6498
chr	3476004	3476005	0.7638
chr	3476005	3476006	1.1514
chr	3476006	3476007	1.425
chr	3476007	3476009	1.6302
chr	3476009	3476010	1.8126
chr	3476010	3476011	1.8924
chr	3476011	3476012	1.8354
chr	3476012	3476013	1.7556
chr	3476013	3476014	1.7442
chr	3476014	3476015	1.6416
chr	3476015	3476018	1.5846
chr	3476018	3476019	1.5732
chr	3476019	3476020	2.0406
chr	3476020	3476023	2.0292
chr	3476023	3476024	1.881
chr	3476024	3476025	1.7784
chr	3476025	3476026	1.6758
chr	3476026	3476027	1.4934
chr	3476027	3476028	1.3566
chr	3476028	3476029	1.0602
chr	3476029	3476030	1.0374
chr	3476030	3476031	0.9348
chr	3476031	3476033	0.6954
chr	3476033	3476036	0.6726
chr	3476036	3476038	0.6612
chr	3476038	3476039	0.5814
chr	3476039	3476040	0.5358
chr	3476040	3476041	0.3306
chr	3476041	3476042	0.2622
chr	3476042	3476043	0.2508
chr	3476043	3476044	1.026
chr	3476044	3476045	1.0146
chr	3476045	3476046	0.9918
chr	3476046	3476047	1.1172
chr	3476047	3476048	1.0944
chr	3476048	3476051	1.0716
chr	3476051	3476052	1.0944
chr	3476052	3476054	1.3908
chr	3476054	3476056	1.4022
chr	3476056	3476059	1.4136
chr	3476059	3476062	1.3908
chr	3476062	3476063	1.368
chr	3476063	3476064	1.0374
chr	3476064	3476065	0.8778
chr	3476065	3476066	0.8094
chr	3476066	3476067	0.7866
chr	3476067	3476068	0.5814
chr	3476068	3476069	0.57
chr	3476069	3476070	0.5472
chr	3476070	3476071	0.5358
chr	3476071	3476072	0.5244
chr	3476072	3476073	0.5016
chr	3476073	3476074	0.3078
chr	3476074	3476075	0.285
chr	3476075	3476076	0.2394
chr	3476076	3476077	0.1482
chr	3476077	3476078	0.0912
chr	3476078	3476087	0.0456
chr	3476088	3476110	0.0114
chr	3476124	3476125	0.0228
chr	3476125	3476126	0.0342
chr	3476126	3476127	0.0456
chr	3476127	3476128	0.1026
chr	3476128	3476130	0.114
chr	3476130	3476131	0.1254
chr	3476131	3476132	0.8892
chr	3476132	3476133	0.9576
chr	3476133	3476136	0.9804
chr	3476136	3476139	1.0032
chr	3476139	3476146	1.026
chr	3476146	3476148	1.0146
chr	3476148	3476149	0.9804
chr	3476149	3476151	0.9576
chr	3476151	3476152	0.9462
chr	3476152	3476153	0.7752
chr	3476153	3476154	0.0798
chr	3476154	3476157	0.0684
chr	3476157	3476158	0.057
chr	3476158	3476159	0.0456
chr	3476159	3476161	0.0228
chr	3476161	3476162	0.0114
chr	3476172	3476184	0.0798
chr	3476184	3476187	0.1026
chr	3476187	3476188	0.1254
chr	3476188	3476193	0.1368
chr	3476193	3476194	0.1026
chr	3476194	3476197	0.1368
chr	3476197	3476198	0.1482
chr	3476198	3476199	0.2736
chr	3476199	3476201	1.2312
chr	3476201	3476209	1.368
chr	3476209	3476211	1.3566
chr	3476211	3476213	1.3452
chr	3476213	3476214	1.3338
chr	3476214	3476215	1.3452
chr	3476215	3476216	1.3224
chr	3476216	3476217	1.2996
chr	3476217	3476218	1.2882
chr	3476218	3476219	1.1628
chr	3476219	3476220	1.0032
chr	3476220	3476221	0.3648
chr	3476221	3476222	0.3762
chr	3476222	3476223	0.342
chr	3476223	3476226	0.3078
chr	3476226	3476227	0.2964
chr	3476227	3476232	0.3306
chr	3476232	3476237	0.3876
chr	3476237	3476241	0.399
chr	3476241	3476242	0.3648
chr	3476242	3476243	0.3534
chr	3476243	3476247	0.4104
chr	3476247	3476249	0.399
chr	3476249	3476250	0.456
chr	3476250	3476259	0.4902
chr	3476259	3476260	0.4788
chr	3476260	3476261	0.4674
chr	3476261	3476262	0.456
chr	3476262	3476264	0.4218
chr	3476264	3476267	0.4104
chr	3476267	3476268	0.3306
chr	3476268	3476270	0.0798
chr	3476270	3476274	0.0114
chr	3476276	3476279	0.0114
chr	3476279	3476280	0.0228
chr	3476280	3476281	0.0456
chr	3476281	3476285	0.057
chr	3476285	3476288	0.0684
chr	3476288	3476293	0.0798
chr	3476293	3476299	0.1482
chr	3476299	3476300	0.1368
chr	3476300	3476301	0.1254
chr	3476301	3476302	0.114
chr	3476302	3476303	0.1026
chr	3476303	3476307	0.0912
chr	3476307	3476313	0.0798
chr	3476313	3476314	0.0912
chr	3476314	3476315	0.0684
chr	3476315	3476316	0.0228
chr	3476316	3476337	0.0684
chr	3476337	3476339	0.057
chr	3476339	3476342	0.0456
chr	3476342	3476346	0.0342
chr	3476346	3476347	0.0684
chr	3476347	3476348	0.057
chr	3476348	3476362	0.0342
chr	3476362	3476363	0.0456
chr	3476363	3476364	0.1026
chr	3476364	3476367	0.2394
chr	3476367	3476383	0.2166
chr	3476383	3476384	0.1938
chr	3476384	3476385	0.1824
chr	3476385	3476386	0.0342
chr	3476386	3476395	0.0228
chr	3476395	3476397	0.2964
chr	3476397	3476407	1.1856
chr	3476407	3476408	1.1742
chr	3476408	3476413	1.1628
chr	3476413	3476414	1.1514
chr	3476414	3476415	1.1628
chr	3476415	3476416	1.1286
chr	3476416	3476417	1.0146
chr	3476417	3476418	0.7638
chr	3476418	3476419	11.3772
chr	3476419	3476420	11.2974
chr	3476420	3476422	10.887
chr	3476422	3476423	10.8756
chr	3476423	3476424	10.8072
chr	3476424	3476427	10.8186
chr	3476427	3476434	10.8414
chr	3476434	3476435	10.8186
chr	3476435	3476436	10.5564
chr	3476436	3476437	10.4994
chr	3476437	3476438	10.3284
chr	3476438	3476439	9.2226
chr	3476439	3476440	1.482
chr	3476440	3476441	0.171
chr	3476441	3476442	0.114
chr	3476442	3476444	0.057
chr	3476444	3476446	0.0456
chr	3476446	3476447	0.0342
chr	3476447	3476450	0.0228
chr	3476450	3476466	0.0114
chr	3476474	3476478	0.0114
chr	3476478	3476480	0.0228
chr	3476480	3476481	0.0456
chr	3476481	3476485	0.057
chr	3476485	3476486	0.2052
chr	3476486	3476496	0.2166
chr	3476496	3476500	0.2052
chr	3476500	3476501	0.1938
chr	3476501	3476502	0.1368
chr	3476502	3476503	0.1254
chr	3476503	3476505	0.1026
chr	3476505	3476506	0.0456
chr	3476522	3476532	0.1254
chr	3476532	3476538	0.1482
chr	3476538	3476541	0.5358
chr	3476541	3476543	0.5472
chr	3476543	3476545	0.5358
chr	3476545	3476546	0.5244
chr	3476546	3476547	0.5016
chr	3476547	3476548	0.4674
chr	3476548	3476549	0.456
chr	3476549	3476553	0.4674
chr	3476553	3476555	0.456
chr	3476555	3476557	0.4446
chr	3476557	3476558	0.4104
chr	3476558	3476559	0.1482
chr	3476559	3476561	0.114
chr	3476561	3476562	0.1026
chr	3476562	3476563	0.0684
chr	3476563	3476564	0.0456
chr	3476564	3476565	1.3452
chr	3476565	3476567	1.3338
chr	3476567	3476568	1.3224
chr	3476568	3476569	1.311
chr	3476569	3476570	1.3224
chr	3476570	3476571	1.6986
chr	3476571	3476573	1.7328
chr	3476573	3476585	1.7442
chr	3476585	3476586	1.6872
chr	3476586	3476587	1.5846
chr	3476587	3476589	1.5162
chr	3476589	3476590	1.4478
chr	3476590	3476591	1.254
chr	3476591	3476592	0.0456
chr	3476592	3476593	0.0228
chr	3476593	3476596	0.0114
chr	3476596	3476597	0.0228
chr	3476597	3476612	0.0342
chr	3476612	3476623	0.0228
chr	3476623	3476625	0.0114
chr	3476627	3476628	0.057
chr	3476628	3476649	0.0684
chr	3476649	3476653	0.0114
chr	3476653	3476655	0.0684
chr	3476655	3476656	0.2052
chr	3476656	3476670	0.2166
chr	3476670	3476671	0.2052
chr	3476671	3476675	0.1938
chr	3476675	3476676	0.171
chr	3476676	3476677	0.1482
chr	3476677	3476678	0.1596
chr	3476678	3476679	0.1254
chr	3476679	3476681	0.114
chr	3476681	3476683	0.0912
chr	3476683	3476695	0.0684
chr	3476695	3476709	0.0114
chr	3476715	3476731	0.0114
chr	3476731	3476732	0.0798
chr	3476732	3476733	0.1026
chr	3476733	3476734	0.1254
chr	3476734	3476746	0.1368
chr	3476746	3476753	0.1482
chr	3476753	3476754	0.1026
chr	3476754	3476755	0.0684
chr	3476755	3476756	0.0456
chr	3476756	3476757	0.0342
chr	3476757	3476764	0.0114
chr	3476764	3476766	0.0342
chr	3476766	3476768	0.0456
chr	3476768	3476782	0.0342
chr	3476782	3476785	0.0228
chr	3476785	3476789	0.0114
chr	3476830	3476850	0.0228
chr	3476850	3476851	0.0114
chr	3476894	3476901	0.0342
chr	3476901	3476905	0.0456
chr	3476905	3476914	0.0798
chr	3476914	3476915	0.0684
chr	3476915	3476922	0.0456
chr	3476922	3476926	0.0342
chr	3476993	3476999	0.0342
chr	3476999	3477013	0.0456
chr	3477013	3477014	0.057
chr	3477014	3477015	0.0456
chr	3477015	3477028	0.0228
chr	3477028	3477034	0.0114
chr	3477035	3477056	0.0114
chr	3477079	3477083	0.0114
chr	3477083	3477103	0.0228
chr	3477103	3477104	0.0114
chr	3477119	3477125	0.0342
chr	3477125	3477143	0.1254
chr	3477143	3477145	0.114
chr	3477145	3477146	0.0912
chr	3477146	3477147	0.0456
chr	3477147	3477148	0.0228
chr	3477175	3477192	0.0114
chr	3477192	3477194	0.0342
chr	3477194	3477196	0.0912
chr	3477196	3477199	0.0798
chr	3477199	3477213	0.0912
chr	3477213	3477214	0.0798
chr	3477214	3477215	0.0684
chr	3477215	3477216	0.057
chr	3477216	3477222	0.0228
chr	3477222	3477223	0.0114
chr	3477223	3477226	0.0228
chr	3477226	3477231	0.0114
chr	3477231	3477232	0.0228
chr	3477232	3477233	0.3534
chr	3477233	3477239	0.3648
chr	3477239	3477240	0.3762
chr	3477240	3477244	0.3876
chr	3477244	3477249	0.3762
chr	3477249	3477251	0.3648
chr	3477251	3477252	0.2964
chr	3477252	3477253	0.2736
chr	3477253	3477254	0.0912
chr	3477254	3477257	0.057
chr	3477257	3477260	0.0228
chr	3477260	3477266	0.0114
chr	3477273	3477295	0.0114
chr	3477311	3477312	0.0114
chr	3477312	3477314	0.0228
chr	3477314	3477319	0.1254
chr	3477319	3477320	4.7538
chr	3477320	3477322	5.0274
chr	3477322	3477325	5.0388
chr	3477325	3477327	5.0502
chr	3477327	3477328	5.073
chr	3477328	3477329	5.1414
chr	3477329	3477331	5.187
chr	3477331	3477332	5.2668
chr	3477332	3477334	5.4378
chr	3477334	3477336	5.5632
chr	3477336	3477337	5.5062
chr	3477337	3477338	5.3466
chr	3477338	3477339	5.3238
chr	3477339	3477340	5.2326
chr	3477340	3477341	5.1528
chr	3477341	3477342	1.0944
chr	3477342	3477343	0.7068
chr	3477343	3477344	0.6612
chr	3477344	3477345	0.6042
chr	3477345	3477347	0.5586
chr	3477347	3477349	0.5244
chr	3477349	3477350	0.4788
chr	3477350	3477351	0.3648
chr	3477351	3477353	0.2622
chr	3477353	3477354	0.2394
chr	3477354	3477355	0.2052
chr	3477355	3477356	0.1824
chr	3477356	3477357	0.0798
chr	3477357	3477358	0.0684
chr	3477374	3477375	0.0114
chr	3477375	3477376	0.0342
chr	3477376	3477389	0.0684
chr	3477389	3477393	0.0912
chr	3477393	3477394	0.1824
chr	3477394	3477395	0.2394
chr	3477395	3477396	0.2508
chr	3477396	3477397	9.1428
chr	3477397	3477398	9.1884
chr	3477398	3477403	9.2112
chr	3477403	3477413	9.2226
chr	3477413	3477414	8.778
chr	3477414	3477415	8.664
chr	3477415	3477416	7.7862
chr	3477416	3477417	6.783
chr	3477417	3477418	4.5486
chr	3477418	3477419	0.2166
chr	3477419	3477420	0.171
chr	3477420	3477421	0.1368
chr	3477421	3477422	0.0342
chr	3477422	3477429	0.0114
chr	3477429	3477444	0.0342
chr	3477444	3477451	0.0228
chr	3477507	3477512	0.0114
chr	3477512	3477513	0.2166
chr	3477513	3477514	0.2394
chr	3477514	3477515	4.0356
chr	3477515	3477516	8.2194
chr	3477516	3477517	8.4018
chr	3477517	3477520	8.5614
chr	3477520	3477522	8.5728
chr	3477522	3477525	8.5842
chr	3477525	3477530	8.5728
chr	3477530	3477531	8.5614
chr	3477531	3477532	8.493
chr	3477532	3477533	8.4246
chr	3477533	3477534	8.4132
chr	3477534	3477535	8.037
chr	3477535	3477536	4.5714
chr	3477536	3477537	4.6398
chr	3477537	3477538	6.2016
chr	3477538	3477539	5.9508
chr	3477539	3477540	5.9052
chr	3477540	3477541	5.8938
chr	3477541	3477542	5.871
chr	3477542	3477548	5.8596
chr	3477548	3477549	5.985
chr	3477549	3477552	5.9736
chr	3477552	3477553	5.9508
chr	3477553	3477554	5.928
chr	3477554	3477555	5.9166
chr	3477555	3477556	5.8596
chr	3477556	3477557	5.6886
chr	3477557	3477558	3.1008
chr	3477558	3477559	2.4396
chr	3477559	3477560	2.3142
chr	3477560	3477561	2.2686
chr	3477561	3477562	2.1204
chr	3477562	3477563	1.995
chr	3477563	3477564	1.7556
chr	3477564	3477565	1.71
chr	3477565	3477566	1.6644
chr	3477566	3477567	1.653
chr	3477567	3477568	1.6302
chr	3477568	3477570	1.5732
chr	3477570	3477577	1.482
chr	3477577	3477578	1.4136
chr	3477578	3477579	1.3908
chr	3477579	3477580	1.254
chr	3477580	3477581	0.4104
chr	3477581	3477582	0.285
chr	3477582	3477584	0.1938
chr	3477584	3477585	0.1596
chr	3477585	3477586	0.1368
chr	3477586	3477593	0.0114
chr	3477620	3477628	0.0342
chr	3477628	3477639	0.057
chr	3477639	3477644	0.0342
chr	3477644	3477646	0.0228
chr	3477646	3477648	0.0684
chr	3477648	3477653	0.0798
chr	3477653	3477655	0.1596
chr	3477655	3477657	0.1482
chr	3477657	3477659	0.1596
chr	3477659	3477663	0.228
chr	3477663	3477664	1.0716
chr	3477664	3477665	2.679
chr	3477665	3477669	2.7018
chr	3477669	3477671	2.6562
chr	3477671	3477673	2.6448
chr	3477673	3477674	2.622
chr	3477674	3477675	2.6106
chr	3477675	3477676	2.5878
chr	3477676	3477680	2.5536
chr	3477680	3477681	2.5422
chr	3477681	3477682	2.4966
chr	3477682	3477683	2.451
chr	3477683	3477684	2.4282
chr	3477684	3477685	1.4364
chr	3477685	3477686	1.2312
chr	3477686	3477689	0.1254
chr	3477689	3477691	0.0912
chr	3477691	3477706	0.0798
chr	3477706	3477707	0.0456
chr	3477709	3477711	0.0228
chr	3477711	3477718	0.057
chr	3477718	3477719	0.114
chr	3477719	3477720	0.2394
chr	3477720	3477723	0.2508
chr	3477723	3477724	0.2736
chr	3477724	3477731	0.285
chr	3477731	3477734	0.2622
chr	3477734	3477737	0.2508
chr	3477737	3477739	0.1824
chr	3477739	3477741	0.0798
chr	3477741	3477743	0.0684
chr	3477743	3477744	0.0342
chr	3477744	3477745	0.0228
chr	3477764	3477767	0.1938
chr	3477767	3477769	0.2394
chr	3477769	3477781	0.3192
chr	3477781	3477782	0.3306
chr	3477782	3477783	0.3192
chr	3477783	3477784	0.2964
chr	3477784	3477785	0.2394
chr	3477785	3477786	0.1938
chr	3477786	3477787	0.1254
chr	3477787	3477788	0.114
chr	3477788	3477789	0.0228
chr	3477789	3477802	0.0114
chr	3477809	3477810	0.0114
chr	3477810	3477811	0.1254
chr	3477811	3477830	0.1596
chr	3477830	3477832	0.1368
chr	3477832	3477833	0.0228
chr	3477833	3477842	0.0114
chr	3477842	3477852	0.0228
chr	3477852	3477862	0.0114
chr	3477863	3477871	0.0114
chr	3477871	3477872	0.057
chr	3477872	3477876	0.0684
chr	3477876	3477877	0.1026
chr	3477877	3477878	0.1824
chr	3477878	3477880	0.513
chr	3477880	3477893	0.5358
chr	3477893	3477895	0.4902
chr	3477895	3477896	0.5016
chr	3477896	3477897	0.4788
chr	3477897	3477898	0.456
chr	3477898	3477902	0.0798
chr	3477902	3477916	0.0912
chr	3477916	3477917	0.0798
chr	3477917	3477918	1.71
chr	3477918	3477919	1.9836
chr	3477919	3477920	1.9722
chr	3477920	3477924	1.9608
chr	3477924	3477934	1.938
chr	3477934	3477935	1.9266
chr	3477935	3477936	1.8924
chr	3477936	3477937	1.8354
chr	3477937	3477938	0.5814
chr	3477938	3477939	0.4674
chr	3477939	3477940	0.1254
chr	3477940	3477941	0.057
chr	3477941	3477945	0.0684
chr	3477945	3477946	0.057
chr	3477946	3477953	0.1026
chr	3477953	3477957	0.114
chr	3477957	3477959	0.1368
chr	3477959	3477961	0.1254
chr	3477961	3477962	0.114
chr	3477962	3477966	0.1026
chr	3477966	3477967	0.0456
chr	3477967	3477968	0.0342
chr	3477968	3477974	0.057
chr	3477974	3477975	0.0456
chr	3477975	3477989	0.0228
chr	3478009	3478010	0.0228
chr	3478010	3478011	0.2166
chr	3478011	3478012	0.3534
chr	3478012	3478030	0.3648
chr	3478030	3478031	0.3534
chr	3478031	3478032	0.057
chr	3478032	3478066	0.0114
chr	3478074	3478094	0.057
chr	3478094	3478096	0.0456
chr	3478096	3478097	0.057
chr	3478097	3478101	0.1026
chr	3478101	3478103	0.1254
chr	3478103	3478105	0.171
chr	3478105	3478121	0.228
chr	3478121	3478124	0.2166
chr	3478124	3478125	0.0798
chr	3478125	3478126	0.0684
chr	3478126	3478127	0.057
chr	3478127	3478128	0.0456
chr	3478128	3478129	0.0342
chr	3478129	3478142	0.0228
chr	3478142	3478143	0.0114
chr	3478178	3478184	0.0114
chr	3478184	3478204	0.114
chr	3478204	3478205	0.0912
chr	3478205	3478206	0.0684
chr	3478260	3478272	0.0228
chr	3478272	3478278	0.0456
chr	3478278	3478281	0.0342
chr	3478281	3478292	0.0228
chr	3478304	3478323	0.0114
chr	3478342	3478348	0.0114
chr	3478348	3478364	0.0228
chr	3478364	3478368	0.0114
chr	3478427	3478429	0.0114
chr	3478429	3478432	0.0684
chr	3478432	3478433	0.1026
chr	3478433	3478434	0.114
chr	3478434	3478449	0.1254
chr	3478449	3478450	0.1026
chr	3478450	3478451	0.0456
chr	3478451	3478453	0.0342
chr	3478453	3478454	0.0228
chr	3478454	3478455	0.0114
chr	3478455	3478456	0.0228
chr	3478456	3478476	0.0114
chr	3478480	3478487	0.0114
chr	3478487	3478488	0.0456
chr	3478488	3478501	0.057
chr	3478501	3478507	0.0456
chr	3478507	3478508	0.057
chr	3478508	3478509	0.0684
chr	3478509	3478510	0.0342
chr	3478510	3478525	0.0228
chr	3478525	3478529	0.0342
chr	3478529	3478530	0.0228
chr	3478530	3478531	0.0114
chr	3478531	3478534	0.0228
chr	3478534	3478552	0.0342
chr	3478552	3478554	0.0228
chr	3478554	3478555	0.2394
chr	3478555	3478560	0.2736
chr	3478560	3478561	0.2622
chr	3478561	3478568	0.342
chr	3478568	3478570	0.3762
chr	3478570	3478571	0.3876
chr	3478571	3478572	0.399
chr	3478572	3478573	0.3876
chr	3478573	3478576	0.399
chr	3478576	3478577	0.3762
chr	3478577	3478578	0.3648
chr	3478578	3478579	0.3534
chr	3478579	3478581	0.342
chr	3478581	3478582	0.3078
chr	3478582	3478583	0.1368
chr	3478583	3478584	0.1026
chr	3478584	3478587	0.0912
chr	3478587	3478589	0.0684
chr	3478589	3478590	0.057
chr	3478590	3478591	0.1026
chr	3478591	3478592	0.0684
chr	3478592	3478593	0.057
chr	3478593	3478612	0.0456
chr	3478612	3478617	0.0228
chr	3478617	3478618	0.0114
chr	3478618	3478625	0.0228
chr	3478625	3478628	0.0114
chr	3478628	3478640	0.0456
chr	3478640	3478649	0.0342
chr	3478649	3478650	0.0228
chr	3478650	3478657	0.0114
chr	3478657	3478659	0.0228
chr	3478659	3478662	0.0342
chr	3478662	3478680	0.0456
chr	3478680	3478683	0.0342
chr	3478683	3478698	0.0228
chr	3478705	3478726	0.0228
chr	3478726	3478727	0.0114
chr	3478754	3478755	0.1482
chr	3478755	3478756	0.1938
chr	3478756	3478757	0.228
chr	3478757	3478771	0.285
chr	3478771	3478774	0.2736
chr	3478774	3478775	0.2166
chr	3478775	3478776	0.1026
chr	3478776	3478777	0.0684
chr	3478777	3478778	0.057
chr	3478778	3478780	0.0228
chr	3478780	3478786	0.0684
chr	3478786	3478794	0.057
chr	3478794	3478801	0.0456
chr	3478838	3478839	0.0114
chr	3478839	3478850	0.0684
chr	3478850	3478860	0.0798
chr	3478860	3478861	0.0342
chr	3478861	3478864	0.0228
chr	3478864	3478865	0.0114
chr	3478865	3478873	0.0456
chr	3478873	3478886	0.0342
chr	3478886	3478887	0.0114
chr	3478887	3478892	0.0228
chr	3478892	3478900	0.1824
chr	3478900	3478909	0.171
chr	3478909	3478910	0.1596
chr	3478910	3478912	0.1482
chr	3478912	3478913	0.1368
chr	3478913	3478914	0.0798
chr	3478914	3478916	0.0114
chr	3478919	3478920	0.0114
chr	3478920	3478922	0.0342
chr	3478922	3478923	0.0684
chr	3478923	3478941	0.0798
chr	3478941	3478942	0.0684
chr	3478942	3478943	0.171
chr	3478943	3478944	0.1596
chr	3478944	3478945	0.285
chr	3478945	3478946	0.5472
chr	3478946	3478961	0.5586
chr	3478961	3478964	0.5472
chr	3478964	3478965	0.3876
chr	3478965	3478966	0.3078
chr	3478966	3478967	0.1938
chr	3478967	3478968	0.171
chr	3478968	3478969	0.0684
chr	3478969	3478970	0.057
chr	3478970	3478971	0.0114
chr	3478986	3478987	0.285
chr	3478987	3478988	0.3876
chr	3478988	3478992	0.399
chr	3478992	3478993	0.4104
chr	3478993	3479000	0.6384
chr	3479000	3479004	0.6498
chr	3479004	3479006	0.6156
chr	3479006	3479007	0.6042
chr	3479007	3479008	0.5472
chr	3479008	3479009	0.3648
chr	3479009	3479010	0.3534
chr	3479010	3479011	0.3306
chr	3479011	3479012	0.3078
chr	3479012	3479013	0.3876
chr	3479013	3479014	0.3648
chr	3479014	3479015	0.7638
chr	3479015	3479016	0.6612
chr	3479016	3479022	0.627
chr	3479022	3479029	0.6156
chr	3479029	3479031	0.5928
chr	3479031	3479032	0.5814
chr	3479032	3479033	0.4788
chr	3479033	3479034	0.456
chr	3479034	3479035	0.2166
chr	3479035	3479036	0.1026
chr	3479036	3479037	0.0114
chr	3479040	3479041	0.0342
chr	3479041	3479060	0.1026
chr	3479060	3479061	0.0798
chr	3479061	3479062	0.0912
chr	3479062	3479063	0.057
chr	3479063	3479064	0.0456
chr	3479064	3479071	0.0342
chr	3479071	3479082	0.057
chr	3479082	3479083	0.0456
chr	3479083	3479085	0.0684
chr	3479085	3479088	0.0912
chr	3479088	3479092	0.0798
chr	3479092	3479096	0.0684
chr	3479096	3479100	0.0798
chr	3479100	3479101	0.0912
chr	3479101	3479102	0.1482
chr	3479102	3479104	0.1938
chr	3479104	3479105	0.228
chr	3479105	3479106	2.2572
chr	3479106	3479107	2.6562
chr	3479107	3479108	2.6448
chr	3479108	3479112	2.964
chr	3479112	3479113	2.9754
chr	3479113	3479114	3.1122
chr	3479114	3479115	3.2262
chr	3479115	3479118	3.7392
chr	3479118	3479121	3.876
chr	3479121	3479122	3.8304
chr	3479122	3479123	3.7734
chr	3479123	3479124	3.705
chr	3479124	3479125	3.6366
chr	3479125	3479126	3.6024
chr	3479126	3479127	3.2034
chr	3479127	3479128	1.4592
chr	3479128	3479129	1.368
chr	3479129	3479130	1.3224
chr	3479130	3479133	1.938
chr	3479133	3479134	1.9038
chr	3479134	3479135	1.8924
chr	3479135	3479137	10.1802
chr	3479137	3479138	10.1346
chr	3479138	3479139	9.9636
chr	3479139	3479140	9.8496
chr	3479140	3479141	9.6216
chr	3479141	3479150	9.6102
chr	3479150	3479151	9.4848
chr	3479151	3479152	9.3366
chr	3479152	3479153	8.892
chr	3479153	3479154	8.8008
chr	3479154	3479155	8.6298
chr	3479155	3479156	8.208
chr	3479156	3479157	6.4752
chr	3479157	3479158	1.4934
chr	3479158	3479159	0.5016
chr	3479159	3479160	0.4674
chr	3479160	3479162	0.456
chr	3479162	3479163	0.5016
chr	3479163	3479164	0.6384
chr	3479164	3479167	0.6954
chr	3479167	3479168	0.8664
chr	3479168	3479169	0.8778
chr	3479169	3479170	0.8664
chr	3479170	3479171	0.9234
chr	3479171	3479172	1.0602
chr	3479172	3479173	3.8646
chr	3479173	3479174	3.8988
chr	3479174	3479177	4.0128
chr	3479177	3479178	5.1186
chr	3479178	3479179	5.0844
chr	3479179	3479182	5.9166
chr	3479182	3479183	5.9052
chr	3479183	3479184	5.8938
chr	3479184	3479185	6.2358
chr	3479185	3479186	6.1902
chr	3479186	3479187	6.1218
chr	3479187	3479189	6.0648
chr	3479189	3479190	5.985
chr	3479190	3479191	5.9622
chr	3479191	3479192	5.6316
chr	3479192	3479193	5.0616
chr	3479193	3479194	3.9102
chr	3479194	3479195	2.8956
chr	3479195	3479196	2.8842
chr	3479196	3479197	2.7816
chr	3479197	3479198	2.6562
chr	3479198	3479199	1.938
chr	3479199	3479200	1.9152
chr	3479200	3479201	1.5504
chr	3479201	3479202	1.0716
chr	3479202	3479203	1.0146
chr	3479203	3479204	0.9462
chr	3479204	3479205	0.8322
chr	3479205	3479206	0.513
chr	3479206	3479207	0.4218
chr	3479207	3479208	0.2964
chr	3479208	3479212	0.2736
chr	3479212	3479213	0.2622
chr	3479213	3479214	0.1026
chr	3479214	3479215	0.0798
chr	3479215	3479218	0.057
chr	3479218	3479219	0.0912
chr	3479219	3479220	0.1026
chr	3479220	3479223	0.1596
chr	3479223	3479224	0.1482
chr	3479224	3479225	1.824
chr	3479225	3479226	2.0862
chr	3479226	3479230	2.0976
chr	3479230	3479231	8.4246
chr	3479231	3479232	9.234
chr	3479232	3479234	9.348
chr	3479234	3479235	9.9864
chr	3479235	3479236	10.3056
chr	3479236	3479237	10.6248
chr	3479237	3479238	10.6818
chr	3479238	3479239	10.9212
chr	3479239	3479240	11.9814
chr	3479240	3479241	12.0612
chr	3479241	3479242	16.2108
chr	3479242	3479243	16.2564
chr	3479243	3479244	16.8606
chr	3479244	3479245	16.7694
chr	3479245	3479246	15.9486
chr	3479246	3479247	15.7776
chr	3479247	3479248	15.732
chr	3479248	3479249	15.6864
chr	3479249	3479250	15.6408
chr	3479250	3479251	15.5838
chr	3479251	3479252	15.3558
chr	3479252	3479253	15.2874
chr	3479253	3479254	15.276
chr	3479254	3479255	15.1962
chr	3479255	3479256	12.9618
chr	3479256	3479257	12.4602
chr	3479257	3479258	12.1638
chr	3479258	3479259	11.8902
chr	3479259	3479260	9.6558
chr	3479260	3479261	8.835
chr	3479261	3479262	1.254
chr	3479262	3479263	1.1058
chr	3479263	3479264	0.8436
chr	3479264	3479265	0.4902
chr	3479265	3479266	0.2964
chr	3479266	3479267	0.171
chr	3479267	3479268	0.1254
chr	3479268	3479271	0.1026
chr	3479271	3479273	0.0912
chr	3479273	3479274	0.0798
chr	3479278	3479291	0.0228
chr	3479291	3479295	0.057
chr	3479295	3479296	0.0684
chr	3479296	3479302	0.0798
chr	3479302	3479310	0.0684
chr	3479310	3479311	0.0912
chr	3479311	3479312	0.0684
chr	3479312	3479313	0.057
chr	3479313	3479318	0.0798
chr	3479318	3479321	0.1026
chr	3479321	3479325	0.0798
chr	3479325	3479327	0.0912
chr	3479327	3479328	0.1026
chr	3479328	3479330	0.1824
chr	3479330	3479331	0.2052
chr	3479331	3479333	0.171
chr	3479333	3479334	0.1482
chr	3479334	3479335	0.171
chr	3479335	3479336	0.7296
chr	3479336	3479337	0.741
chr	3479337	3479339	0.8322
chr	3479339	3479349	0.8778
chr	3479349	3479350	0.8664
chr	3479350	3479352	0.8436
chr	3479352	3479354	0.741
chr	3479354	3479355	0.7296
chr	3479355	3479356	0.7182
chr	3479356	3479357	0.6954
chr	3479357	3479358	0.684
chr	3479358	3479359	0.5814
chr	3479359	3479360	0.4332
chr	3479360	3479361	0.0228
chr	3479361	3479362	0.0342
chr	3479362	3479363	0.0456
chr	3479363	3479364	0.4218
chr	3479364	3479370	0.4788
chr	3479370	3479371	0.513
chr	3479371	3479374	0.5244
chr	3479374	3479376	0.5472
chr	3479376	3479377	0.8208
chr	3479377	3479381	0.8322
chr	3479381	3479382	0.8208
chr	3479382	3479383	0.7866
chr	3479383	3479384	0.7638
chr	3479384	3479385	0.7182
chr	3479385	3479386	0.456
chr	3479386	3479388	0.4218
chr	3479388	3479389	0.3876
chr	3479389	3479391	0.3534
chr	3479391	3479392	0.342
chr	3479392	3479395	0.3306
chr	3479395	3479396	0.2394
chr	3479396	3479397	0.228
chr	3479397	3479399	0.0684
chr	3479399	3479400	0.0456
chr	3479400	3479413	0.0342
chr	3479413	3479416	0.0228
chr	3479416	3479418	0.0114
chr	3479426	3479427	0.0114
chr	3479427	3479430	0.0228
chr	3479430	3479432	0.0684
chr	3479432	3479433	0.1026
chr	3479433	3479451	0.114
chr	3479451	3479452	0.057
chr	3479452	3479453	0.0684
chr	3479453	3479454	0.057
chr	3479454	3479455	0.0228
chr	3479455	3479467	0.0114
chr	3479467	3479468	0.0228
chr	3479468	3479470	0.0342
chr	3479470	3479471	3.762
chr	3479471	3479473	4.218
chr	3479473	3479474	4.3092
chr	3479474	3479476	4.3206
chr	3479476	3479478	4.332
chr	3479478	3479486	4.3206
chr	3479486	3479487	4.275
chr	3479487	3479488	4.1838
chr	3479488	3479489	4.161
chr	3479489	3479490	4.104
chr	3479490	3479491	3.8988
chr	3479491	3479492	3.1464
chr	3479492	3479493	0.0228
chr	3479493	3479502	0.0114
chr	3479502	3479515	0.057
chr	3479515	3479523	0.0456
chr	3479523	3479524	0.0228
chr	3479556	3479579	0.0114
chr	3479591	3479593	0.0114
chr	3479593	3479601	0.057
chr	3479601	3479604	0.0798
chr	3479604	3479606	0.0912
chr	3479606	3479610	0.1026
chr	3479610	3479611	0.0912
chr	3479611	3479614	0.1026
chr	3479614	3479615	0.0798
chr	3479615	3479617	0.1026
chr	3479617	3479618	0.3306
chr	3479618	3479620	0.3534
chr	3479620	3479621	0.4104
chr	3479621	3479623	0.912
chr	3479623	3479625	0.9006
chr	3479625	3479626	0.8892
chr	3479626	3479627	0.912
chr	3479627	3479633	0.9462
chr	3479633	3479636	0.9006
chr	3479636	3479637	0.855
chr	3479637	3479638	0.798
chr	3479638	3479639	0.6954
chr	3479639	3479640	0.684
chr	3479640	3479641	0.6498
chr	3479641	3479642	0.5472
chr	3479642	3479643	0.3648
chr	3479643	3479645	0.0912
chr	3479645	3479647	0.0798
chr	3479647	3479648	0.057
chr	3479648	3479649	0.0456
chr	3479649	3479651	0.0228
chr	3479651	3479653	0.0342
chr	3479653	3479674	0.0114
chr	3479674	3479681	0.0228
chr	3479681	3479697	0.1368
chr	3479697	3479698	0.1254
chr	3479698	3479699	0.114
chr	3479699	3479702	0.1026
chr	3479702	3479703	0.0684
chr	3479703	3479704	0.057
chr	3479704	3479706	0.0114
chr	3479706	3479707	0.0228
chr	3479707	3479723	0.0684
chr	3479723	3479726	0.057
chr	3479726	3479727	0.0342
chr	3479727	3479728	0.0114
chr	3479735	3479739	0.0114
chr	3479739	3479749	0.0228
chr	3479749	3479754	0.0342
chr	3479754	3479757	0.0228
chr	3479757	3479758	0.0342
chr	3479758	3479778	0.0456
chr	3479778	3479780	0.0342
chr	3479781	3479782	0.0228
chr	3479782	3479786	0.0456
chr	3479786	3479787	0.057
chr	3479787	3479788	2.451
chr	3479788	3479802	2.4966
chr	3479802	3479803	2.4852
chr	3479803	3479804	2.4738
chr	3479804	3479805	2.4396
chr	3479805	3479806	2.4168
chr	3479806	3479807	2.394
chr	3479807	3479808	2.3598
chr	3479808	3479809	1.5048
chr	3479809	3479810	0.4218
chr	3479810	3479811	0.1596
chr	3479811	3479812	0.114
chr	3479812	3479813	0.0912
chr	3479813	3479814	0.057
chr	3479814	3479815	0.0228
chr	3479815	3479817	0.0342
chr	3479817	3479832	0.0228
chr	3479832	3479834	0.0114
chr	3479845	3479866	0.0114
chr	3479887	3479889	0.0114
chr	3479889	3479890	0.3078
chr	3479890	3479894	0.3192
chr	3479894	3479896	0.342
chr	3479896	3479897	0.3534
chr	3479897	3479901	0.3648
chr	3479901	3479902	0.399
chr	3479902	3479905	0.4104
chr	3479905	3479907	0.399
chr	3479907	3479910	0.3876
chr	3479910	3479911	0.3534
chr	3479911	3479913	0.0912
chr	3479913	3479914	0.2052
chr	3479914	3479916	0.228
chr	3479916	3479917	0.2052
chr	3479917	3479918	0.1938
chr	3479918	3479921	0.1824
chr	3479921	3479923	0.171
chr	3479923	3479934	0.1368
chr	3479934	3479935	0.0798
chr	3479957	3479978	0.0228
chr	3479982	3479986	0.0114
chr	3479986	3480005	0.114
chr	3480005	3480007	0.1026
chr	3480007	3480009	0.0798
chr	3480009	3480010	0.1026
chr	3480010	3480011	0.3192
chr	3480011	3480013	0.3306
chr	3480013	3480014	0.513
chr	3480014	3480015	0.5814
chr	3480015	3480016	0.5928
chr	3480016	3480028	0.627
chr	3480028	3480030	0.6156
chr	3480030	3480031	0.5814
chr	3480031	3480032	0.5586
chr	3480032	3480034	0.3306
chr	3480034	3480035	0.2508
chr	3480035	3480036	0.2166
chr	3480036	3480037	0.1482
chr	3480037	3480048	0.1254
chr	3480048	3480050	0.114
chr	3480050	3480053	0.1026
chr	3480053	3480054	0.0912
chr	3480054	3480055	0.0114
chr	3480058	3480059	0.6498
chr	3480059	3480064	0.684
chr	3480064	3480070	0.6954
chr	3480070	3480074	0.8094
chr	3480074	3480078	0.7866
chr	3480078	3480079	0.741
chr	3480079	3480080	0.6042
chr	3480080	3480082	0.1596
chr	3480082	3480083	0.1254
chr	3480083	3480088	0.114
chr	3480088	3480090	0.1026
chr	3480090	3480092	0.0456
chr	3480092	3480093	0.0342
chr	3480093	3480097	0.0114
chr	3480104	3480105	0.0114
chr	3480105	3480106	0.0456
chr	3480106	3480109	0.057
chr	3480109	3480110	0.0456
chr	3480110	3480123	0.057
chr	3480123	3480124	0.0684
chr	3480124	3480126	0.0456
chr	3480126	3480127	0.0228
chr	3480127	3480145	0.0114
chr	3480152	3480164	0.0228
chr	3480164	3480171	0.0912
chr	3480171	3480172	0.114
chr	3480172	3480186	0.9462
chr	3480186	3480188	0.912
chr	3480188	3480189	0.8778
chr	3480189	3480190	0.855
chr	3480190	3480191	0.8436
chr	3480191	3480192	0.57
chr	3480192	3480193	0.4218
chr	3480193	3480194	0.228
chr	3480194	3480196	0.1596
chr	3480196	3480197	0.114
chr	3480197	3480199	0.1026
chr	3480199	3480200	0.0912
chr	3480200	3480203	0.0798
chr	3480203	3480205	0.0684
chr	3480205	3480206	0.0912
chr	3480206	3480207	0.114
chr	3480207	3480208	0.1254
chr	3480208	3480210	0.114
chr	3480210	3480215	0.1026
chr	3480215	3480218	0.0912
chr	3480218	3480223	0.0798
chr	3480223	3480225	0.0684
chr	3480225	3480227	0.057
chr	3480256	3480257	0.0684
chr	3480257	3480258	0.2052
chr	3480258	3480262	0.2166
chr	3480262	3480263	0.3078
chr	3480263	3480268	0.3306
chr	3480268	3480274	0.342
chr	3480274	3480275	0.3306
chr	3480275	3480277	0.3192
chr	3480277	3480278	0.1596
chr	3480278	3480279	0.1368
chr	3480279	3480283	0.1254
chr	3480283	3480284	0.0684
chr	3480284	3480285	0.0228
chr	3480285	3480290	0.0114
chr	3480307	3480310	0.057
chr	3480310	3480315	0.0798
chr	3480315	3480316	0.0912
chr	3480316	3480327	0.1026
chr	3480327	3480328	0.0912
chr	3480328	3480329	0.0798
chr	3480329	3480331	0.0456
chr	3480331	3480334	0.0342
chr	3480334	3480337	0.0228
chr	3480341	3480353	0.0228
chr	3480353	3480365	0.0912
chr	3480365	3480371	0.0684
chr	3480371	3480372	0.057
chr	3480372	3480374	0.0342
chr	3480374	3480375	0.0228
chr	3480375	3480377	0.0114
chr	3480377	3480379	0.0342
chr	3480379	3480381	0.0456
chr	3480381	3480389	0.0684
chr	3480389	3480391	0.0798
chr	3480391	3480393	0.1368
chr	3480393	3480399	0.1482
chr	3480399	3480400	0.114
chr	3480400	3480401	0.1026
chr	3480401	3480409	0.0798
chr	3480409	3480412	0.0684
chr	3480412	3480413	0.0342
chr	3480413	3480416	0.0114
chr	3480439	3480440	0.0228
chr	3480440	3480454	0.1026
chr	3480454	3480459	0.114
chr	3480459	3480460	0.0798
chr	3480460	3480461	0.057
chr	3480461	3480462	0.0456
chr	3480462	3480463	0.4902
chr	3480463	3480464	0.4788
chr	3480464	3480466	0.6498
chr	3480466	3480467	0.8322
chr	3480467	3480468	0.9462
chr	3480468	3480469	0.9804
chr	3480469	3480470	1.0032
chr	3480470	3480472	1.0944
chr	3480472	3480474	1.2312
chr	3480474	3480481	1.2426
chr	3480481	3480482	1.1742
chr	3480482	3480483	1.1286
chr	3480483	3480484	0.8892
chr	3480484	3480485	0.7524
chr	3480485	3480486	0.684
chr	3480486	3480487	0.6726
chr	3480487	3480488	0.6498
chr	3480488	3480489	0.5814
chr	3480489	3480490	0.5586
chr	3480490	3480491	0.4902
chr	3480491	3480492	0.2508
chr	3480492	3480493	0.1596
chr	3480493	3480494	0.114
chr	3480494	3480495	0.0912
chr	3480495	3480496	0.057
chr	3480496	3480497	0.0684
chr	3480497	3480498	0.0342
chr	3480498	3480500	0.0456
chr	3480500	3480502	0.057
chr	3480502	3480507	0.0684
chr	3480507	3480511	0.057
chr	3480511	3480513	0.1026
chr	3480513	3480514	0.1254
chr	3480514	3480518	0.1368
chr	3480518	3480519	0.114
chr	3480519	3480520	0.1026
chr	3480520	3480523	0.0912
chr	3480523	3480532	0.0798
chr	3480532	3480533	0.0456
chr	3480533	3480534	0.0114
chr	3480534	3480536	0.0342
chr	3480536	3480537	0.0684
chr	3480537	3480542	0.1368
chr	3480542	3480545	0.6042
chr	3480545	3480546	0.6156
chr	3480546	3480547	1.938
chr	3480547	3480550	1.9494
chr	3480550	3480553	1.9836
chr	3480553	3480554	1.9608
chr	3480554	3480556	1.938
chr	3480556	3480557	1.9266
chr	3480557	3480558	1.9038
chr	3480558	3480562	1.8582
chr	3480562	3480563	1.6188
chr	3480563	3480564	1.596
chr	3480564	3480565	1.5276
chr	3480565	3480566	1.5162
chr	3480566	3480567	1.5048
chr	3480567	3480568	1.4478
chr	3480568	3480569	0.228
chr	3480569	3480571	0.057
chr	3480571	3480572	0.0228
chr	3480572	3480580	0.0114
chr	3480580	3480585	0.0342
chr	3480585	3480586	0.0228
chr	3480586	3480587	0.0798
chr	3480587	3480588	0.1026
chr	3480588	3480589	0.114
chr	3480589	3480590	0.171
chr	3480590	3480592	0.2052
chr	3480592	3480601	0.5358
chr	3480601	3480603	0.5244
chr	3480603	3480605	0.5016
chr	3480605	3480606	0.4902
chr	3480606	3480607	0.4674
chr	3480607	3480609	0.513
chr	3480609	3480610	0.4902
chr	3480610	3480611	0.4674
chr	3480611	3480612	0.4332
chr	3480612	3480613	0.4218
chr	3480613	3480614	0.1368
chr	3480614	3480617	0.1254
chr	3480617	3480621	0.1026
chr	3480621	3480628	0.0912
chr	3480628	3480629	0.057
chr	3480629	3480630	0.0456
chr	3480630	3480631	0.0342
chr	3480631	3480634	0.0114
chr	3480634	3480635	0.0228
chr	3480635	3480636	0.0342
chr	3480636	3480637	0.0798
chr	3480637	3480638	0.0684
chr	3480638	3480639	0.0912
chr	3480639	3480640	0.1938
chr	3480640	3480641	1.3794
chr	3480641	3480643	1.596
chr	3480643	3480648	1.653
chr	3480648	3480650	1.6644
chr	3480650	3480655	1.6872
chr	3480655	3480656	1.6986
chr	3480656	3480657	1.653
chr	3480657	3480658	1.6872
chr	3480658	3480659	1.6644
chr	3480659	3480660	1.6188
chr	3480660	3480661	1.5162
chr	3480661	3480662	0.3648
chr	3480662	3480663	0.2622
chr	3480663	3480664	0.2052
chr	3480664	3480665	0.171
chr	3480665	3480673	0.1026
chr	3480673	3480675	0.0684
chr	3480675	3480678	0.0456
chr	3480678	3480679	0.0228
chr	3480697	3480700	0.1824
chr	3480700	3480701	0.3762
chr	3480701	3480707	0.4674
chr	3480707	3480717	0.5586
chr	3480717	3480718	0.5472
chr	3480718	3480719	0.5244
chr	3480719	3480720	0.3648
chr	3480720	3480721	0.1938
chr	3480721	3480722	0.1824
chr	3480722	3480723	0.1254
chr	3480723	3480725	0.114
chr	3480725	3480726	0.1026
chr	3480726	3480727	0.0798
chr	3480727	3480728	0.0684
chr	3480728	3480732	0.0114
chr	3480733	3480734	0.057
chr	3480734	3480735	0.0798
chr	3480735	3480739	0.171
chr	3480739	3480740	0.228
chr	3480740	3480741	2.052
chr	3480741	3480742	2.0634
chr	3480742	3480743	2.0748
chr	3480743	3480745	2.0976
chr	3480745	3480751	2.109
chr	3480751	3480752	2.1774
chr	3480752	3480753	2.1432
chr	3480753	3480755	2.1318
chr	3480755	3480756	2.1204
chr	3480756	3480758	2.0292
chr	3480758	3480759	2.0064
chr	3480759	3480760	1.995
chr	3480760	3480761	1.9038
chr	3480761	3480762	1.71
chr	3480762	3480763	0.5016
chr	3480763	3480764	0.2394
chr	3480764	3480765	0.171
chr	3480765	3480766	0.1596
chr	3480766	3480768	0.171
chr	3480768	3480770	0.1596
chr	3480770	3480772	0.171
chr	3480772	3480773	0.2622
chr	3480773	3480774	6.5892
chr	3480774	3480775	7.1478
chr	3480775	3480776	7.7406
chr	3480776	3480778	8.1168
chr	3480778	3480779	8.1624
chr	3480779	3480780	8.1738
chr	3480780	3480790	8.1852
chr	3480790	3480791	8.1054
chr	3480791	3480792	8.094
chr	3480792	3480793	7.8204
chr	3480793	3480794	7.752
chr	3480794	3480795	7.2162
chr	3480795	3480796	6.8514
chr	3480796	3480797	0.627
chr	3480797	3480798	0.2736
chr	3480798	3480799	0.228
chr	3480799	3480801	0.114
chr	3480801	3480803	0.0684
chr	3480803	3480805	0.0798
chr	3480805	3480809	0.057
chr	3480809	3480816	0.0456
chr	3480816	3480818	0.0342
chr	3480818	3480820	0.0228
chr	3480820	3480824	0.0114
chr	3480835	3480857	0.0114
chr	3480916	3480921	0.0228
chr	3480921	3480922	0.0456
chr	3480922	3480923	0.0798
chr	3480923	3480939	0.1254
chr	3480939	3480940	0.114
chr	3480940	3480941	0.1026
chr	3480941	3480942	0.0912
chr	3480942	3480943	0.0684
chr	3480943	3480944	0.0456
chr	3480958	3480971	0.0114
chr	3480971	3480980	0.0798
chr	3480980	3480981	0.0912
chr	3480981	3480990	0.0798
chr	3480990	3480991	0.0684
chr	3480991	3480992	0.057
chr	3480992	3480994	0.0228
chr	3480994	3481011	0.0114
chr	3481038	3481039	0.0912
chr	3481039	3481056	0.1026
chr	3481056	3481059	0.0912
chr	3481059	3481060	0.0342
chr	3481060	3481064	0.0114
chr	3481076	3481098	0.0114
chr	3481100	3481109	0.0228
chr	3481109	3481121	0.0342
chr	3481121	3481132	0.0114
chr	3481137	3481138	0.0114
chr	3481138	3481158	0.057
chr	3481158	3481159	0.0342
chr	3481159	3481160	0.0114
chr	3481171	3481173	0.0342
chr	3481173	3481174	0.2508
chr	3481174	3481191	0.285
chr	3481191	3481192	0.2736
chr	3481192	3481193	0.2052
chr	3481193	3481194	0.1596
chr	3481194	3481195	0.0798
chr	3481195	3481196	0.0228
chr	3481207	3481216	0.0228
chr	3481216	3481217	0.0456
chr	3481217	3481223	0.1368
chr	3481223	3481226	0.1596
chr	3481226	3481232	0.171
chr	3481232	3481233	0.1596
chr	3481233	3481236	0.171
chr	3481236	3481239	0.1482
chr	3481239	3481244	0.1254
chr	3481244	3481248	0.057
chr	3481248	3481250	0.0456
chr	3481250	3481257	0.0228
chr	3481257	3481260	0.0114
chr	3481272	3481275	0.0684
chr	3481275	3481277	0.0798
chr	3481277	3481292	0.1368
chr	3481292	3481293	0.1254
chr	3481293	3481294	0.1368
chr	3481294	3481296	0.114
chr	3481296	3481297	0.1026
chr	3481297	3481299	0.0684
chr	3481306	3481310	0.0114
chr	3481310	3481316	0.0228
chr	3481316	3481319	0.0342
chr	3481319	3481320	0.0456
chr	3481320	3481327	0.057
chr	3481327	3481331	0.0684
chr	3481331	3481336	0.057
chr	3481336	3481338	0.0456
chr	3481338	3481341	0.0342
chr	3481341	3481343	0.0228
chr	3481343	3481346	0.0114
chr	3481358	3481359	0.0456
chr	3481359	3481364	0.0798
chr	3481364	3481370	1.1514
chr	3481370	3481371	1.1628
chr	3481371	3481374	1.1742
chr	3481374	3481376	1.2084
chr	3481376	3481379	1.2198
chr	3481379	3481381	1.2084
chr	3481381	3481382	1.1742
chr	3481382	3481383	1.1514
chr	3481383	3481384	1.1172
chr	3481384	3481385	0.8778
chr	3481385	3481386	0.7524
chr	3481386	3481387	0.1254
chr	3481387	3481389	0.114
chr	3481389	3481391	0.0912
chr	3481391	3481393	0.0798
chr	3481393	3481395	0.0684
chr	3481395	3481396	0.0342
chr	3481396	3481399	0.0114
chr	3481399	3481409	0.0228
chr	3481409	3481411	0.0342
chr	3481411	3481413	0.0456
chr	3481413	3481414	0.3192
chr	3481414	3481433	1.5846
chr	3481433	3481434	1.5732
chr	3481434	3481435	1.4478
chr	3481435	3481436	0.1368
chr	3481436	3481438	0.057
chr	3481438	3481440	0.0342
chr	3481440	3481441	0.0228
chr	3481446	3481467	0.0342
chr	3481467	3481468	0.0114
chr	3481468	3481470	0.0228
chr	3481470	3481479	0.0114
chr	3481479	3481486	0.0228
chr	3481486	3481495	0.1026
chr	3481495	3481496	0.0912
chr	3481496	3481507	0.0798
chr	3481507	3481508	0.0456
chr	3481517	3481518	0.0114
chr	3481518	3481520	0.1938
chr	3481520	3481521	0.2166
chr	3481521	3481530	0.228
chr	3481530	3481538	0.2394
chr	3481538	3481539	0.171
chr	3481539	3481540	0.114
chr	3481540	3481549	0.0114
chr	3481549	3481552	0.0342
chr	3481552	3481554	0.8322
chr	3481554	3481569	0.8208
chr	3481569	3481570	0.8094
chr	3481570	3481571	0.7638
chr	3481571	3481572	0.7068
chr	3481572	3481573	0.627
chr	3481573	3481574	0.2736
chr	3481574	3481575	0.0684
chr	3481575	3481576	0.057
chr	3481576	3481577	0.0228
chr	3481624	3481628	0.0114
chr	3481628	3481643	0.0456
chr	3481643	3481644	0.057
chr	3481644	3481645	0.0456
chr	3481645	3481646	0.0798
chr	3481646	3481649	0.1026
chr	3481649	3481650	0.0912
chr	3481650	3481651	0.114
chr	3481651	3481652	0.2052
chr	3481652	3481654	0.627
chr	3481654	3481659	0.6954
chr	3481659	3481662	0.8322
chr	3481662	3481664	0.8436
chr	3481664	3481665	1.0146
chr	3481665	3481667	1.026
chr	3481667	3481669	1.0146
chr	3481669	3481670	0.9462
chr	3481670	3481671	0.9006
chr	3481671	3481672	1.254
chr	3481672	3481673	1.1856
chr	3481673	3481674	1.14
chr	3481674	3481675	0.8208
chr	3481675	3481676	0.8094
chr	3481676	3481678	0.7524
chr	3481678	3481679	0.7296
chr	3481679	3481680	0.7182
chr	3481680	3481681	0.6726
chr	3481681	3481684	0.5586
chr	3481684	3481686	0.5358
chr	3481686	3481688	0.4104
chr	3481688	3481691	0.3876
chr	3481691	3481692	0.3762
chr	3481692	3481693	0.0912
chr	3481693	3481695	0.0228
chr	3481695	3481697	0.0114
chr	3481697	3481718	0.0912
chr	3481718	3481719	0.0684
chr	3481719	3481720	0.1254
chr	3481720	3481728	0.0684
chr	3481728	3481729	0.0798
chr	3481729	3481730	0.4902
chr	3481730	3481731	0.5016
chr	3481731	3481734	0.5244
chr	3481734	3481735	0.5358
chr	3481735	3481736	0.6042
chr	3481736	3481740	0.6384
chr	3481740	3481743	0.6042
chr	3481743	3481744	0.5928
chr	3481744	3481745	0.5814
chr	3481745	3481746	0.57
chr	3481746	3481748	0.5586
chr	3481748	3481749	0.5358
chr	3481749	3481750	0.5244
chr	3481750	3481751	0.5016
chr	3481751	3481752	0.2964
chr	3481752	3481755	0.285
chr	3481755	3481756	0.2622
chr	3481756	3481757	0.2394
chr	3481757	3481763	0.0228
chr	3481763	3481769	0.0114
chr	3481769	3481770	0.0228
chr	3481770	3481776	0.0456
chr	3481776	3481791	0.0684
chr	3481791	3481792	0.0456
chr	3481792	3481793	0.0228
chr	3481793	3481795	0.0114
chr	3481821	3481842	0.0114
chr	3481844	3481845	0.5814
chr	3481845	3481849	0.6498
chr	3481849	3481857	0.6612
chr	3481857	3481861	0.7752
chr	3481861	3481862	0.8322
chr	3481862	3481864	0.855
chr	3481864	3481865	0.8208
chr	3481865	3481866	0.3192
chr	3481866	3481869	0.2052
chr	3481869	3481870	0.2166
chr	3481870	3481875	0.228
chr	3481875	3481878	0.2736
chr	3481878	3481879	0.2508
chr	3481879	3481882	0.1596
chr	3481882	3481883	0.2052
chr	3481883	3481885	0.1824
chr	3481885	3481888	0.171
chr	3481888	3481892	0.1596
chr	3481892	3481893	0.1482
chr	3481893	3481895	0.1368
chr	3481895	3481896	0.1254
chr	3481896	3481899	0.1026
chr	3481899	3481902	0.0912
chr	3481902	3481904	0.057
chr	3481910	3481913	0.0228
chr	3481913	3481914	0.0456
chr	3481914	3481917	0.171
chr	3481917	3481918	0.2052
chr	3481918	3481919	0.2166
chr	3481919	3481929	0.228
chr	3481929	3481930	0.2166
chr	3481930	3481932	0.228
chr	3481932	3481933	0.2166
chr	3481933	3481934	0.1938
chr	3481934	3481935	0.1482
chr	3481935	3481936	0.114
chr	3481936	3481937	0.0684
chr	3481937	3481939	0.0228
chr	3481939	3481940	0.0456
chr	3481940	3481944	0.057
chr	3481944	3481950	0.1596
chr	3481950	3481954	0.1824
chr	3481954	3481955	0.171
chr	3481955	3481956	0.285
chr	3481956	3481958	0.4902
chr	3481958	3481959	0.9234
chr	3481959	3481960	0.9348
chr	3481960	3481961	1.0374
chr	3481961	3481962	2.2686
chr	3481962	3481963	2.3712
chr	3481963	3481964	2.4168
chr	3481964	3481965	2.394
chr	3481965	3481967	3.2034
chr	3481967	3481970	3.2262
chr	3481970	3481975	3.2034
chr	3481975	3481976	3.192
chr	3481976	3481977	3.1806
chr	3481977	3481978	3.1464
chr	3481978	3481979	3.1236
chr	3481979	3481980	3.1008
chr	3481980	3481981	2.736
chr	3481981	3481982	1.71
chr	3481982	3481983	1.3566
chr	3481983	3481984	1.0374
chr	3481984	3481985	1.026
chr	3481985	3481986	0.9576
chr	3481986	3481987	0.228
chr	3481987	3481988	0.171
chr	3481988	3481989	0.1596
chr	3481989	3481990	0.114
chr	3481990	3481991	0.1938
chr	3481991	3481992	0.171
chr	3481992	3481993	0.1482
chr	3481993	3481995	0.798
chr	3481995	3481996	1.1742
chr	3481996	3481998	1.197
chr	3481998	3482000	1.2084
chr	3482000	3482001	1.2312
chr	3482001	3482008	1.2426
chr	3482008	3482009	1.2312
chr	3482009	3482011	1.2198
chr	3482011	3482012	0.9006
chr	3482012	3482013	1.2426
chr	3482013	3482014	1.2084
chr	3482014	3482015	1.1514
chr	3482015	3482016	0.9348
chr	3482016	3482017	0.7866
chr	3482017	3482021	0.5928
chr	3482021	3482022	0.6384
chr	3482022	3482023	0.5928
chr	3482023	3482024	0.627
chr	3482024	3482028	0.6384
chr	3482028	3482030	0.627
chr	3482030	3482031	0.6384
chr	3482031	3482032	0.6156
chr	3482032	3482033	0.5814
chr	3482033	3482034	0.5472
chr	3482034	3482035	0.4788
chr	3482035	3482036	0.3078
chr	3482036	3482037	0.228
chr	3482037	3482038	0.2166
chr	3482038	3482042	0.1596
chr	3482042	3482044	0.1254
chr	3482044	3482045	0.1026
chr	3482045	3482047	0.0684
chr	3482047	3482048	0.057
chr	3482048	3482050	0.0798
chr	3482050	3482052	0.0684
chr	3482052	3482068	0.0342
chr	3482086	3482089	0.0114
chr	3482089	3482090	0.0228
chr	3482090	3482091	0.8436
chr	3482091	3482094	0.855
chr	3482094	3482095	0.969
chr	3482095	3482096	0.9804
chr	3482096	3482097	1.1742
chr	3482097	3482107	2.2116
chr	3482107	3482109	2.2002
chr	3482109	3482110	2.052
chr	3482110	3482111	2.0292
chr	3482111	3482112	1.8582
chr	3482112	3482113	1.4934
chr	3482113	3482114	1.3908
chr	3482114	3482115	1.368
chr	3482115	3482116	1.2882
chr	3482116	3482117	1.2312
chr	3482117	3482118	0.6498
chr	3482118	3482119	0.0456
chr	3482119	3482120	0.0342
chr	3482120	3482125	0.0228
chr	3482125	3482135	0.0114
chr	3482135	3482136	0.0228
chr	3482136	3482137	0.1026
chr	3482137	3482146	0.1254
chr	3482146	3482152	0.1368
chr	3482152	3482156	0.1254
chr	3482156	3482157	0.114
chr	3482157	3482158	0.057
chr	3482158	3482161	0.0228
chr	3482161	3482177	0.0456
chr	3482177	3482178	0.0342
chr	3482178	3482180	0.0228
chr	3482180	3482181	0.057
chr	3482181	3482182	0.0684
chr	3482182	3482184	0.0456
chr	3482184	3482186	0.5358
chr	3482186	3482201	3.249
chr	3482201	3482203	3.2262
chr	3482203	3482204	3.2034
chr	3482204	3482205	3.1806
chr	3482205	3482206	2.9982
chr	3482206	3482207	0.057
chr	3482219	3482223	0.0342
chr	3482223	3482236	0.0456
chr	3482236	3482239	0.057
chr	3482239	3482245	0.0342
chr	3482245	3482246	0.057
chr	3482246	3482247	0.0684
chr	3482247	3482254	0.0912
chr	3482254	3482259	0.1368
chr	3482259	3482260	0.1482
chr	3482260	3482261	0.1596
chr	3482261	3482262	0.1824
chr	3482262	3482267	0.171
chr	3482267	3482268	0.1368
chr	3482268	3482269	0.1254
chr	3482269	3482270	0.1026
chr	3482270	3482273	0.114
chr	3482273	3482274	0.1026
chr	3482274	3482275	0.0912
chr	3482275	3482276	0.0798
chr	3482276	3482283	0.0684
chr	3482283	3482284	0.0228
chr	3482284	3482288	0.0114
chr	3482288	3482307	0.0228
chr	3482307	3482318	0.0114
chr	3482332	3482345	0.0114
chr	3482345	3482346	0.0228
chr	3482346	3482350	0.0456
chr	3482350	3482356	0.057
chr	3482356	3482357	0.0456
chr	3482357	3482363	0.057
chr	3482363	3482364	0.3648
chr	3482364	3482366	0.3762
chr	3482366	3482370	0.4218
chr	3482370	3482377	0.5016
chr	3482377	3482378	0.513
chr	3482378	3482380	0.5814
chr	3482380	3482381	0.57
chr	3482381	3482382	0.5586
chr	3482382	3482383	0.5472
chr	3482383	3482384	0.5244
chr	3482384	3482385	0.4902
chr	3482385	3482388	0.3534
chr	3482388	3482389	0.2736
chr	3482389	3482390	0.2622
chr	3482390	3482392	0.1368
chr	3482392	3482393	0.1254
chr	3482393	3482397	0.114
chr	3482397	3482398	0.1026
chr	3482398	3482399	0.0342
chr	3482399	3482401	0.8322
chr	3482401	3482403	0.8436
chr	3482403	3482408	0.8322
chr	3482408	3482409	0.8436
chr	3482409	3482416	0.8322
chr	3482416	3482418	0.8208
chr	3482418	3482419	0.8094
chr	3482419	3482420	0.7866
chr	3482420	3482421	0.6954
chr	3482421	3482422	0.3876
chr	3482422	3482423	0.0912
chr	3482423	3482424	0.057
chr	3482424	3482425	0.0342
chr	3482425	3482428	0.0228
chr	3482428	3482429	0.0342
chr	3482429	3482430	2.0178
chr	3482430	3482431	9.1656
chr	3482431	3482446	9.2226
chr	3482446	3482447	9.0402
chr	3482447	3482448	8.8692
chr	3482448	3482449	8.8236
chr	3482449	3482450	7.8546
chr	3482450	3482451	7.6266
chr	3482451	3482452	2.3028
chr	3482452	3482453	0.912
chr	3482453	3482458	0.0228
chr	3482458	3482459	0.0342
chr	3482459	3482460	0.057
chr	3482460	3482461	0.0798
chr	3482461	3482462	0.1026
chr	3482462	3482463	0.114
chr	3482463	3482468	0.1254
chr	3482468	3482472	0.1482
chr	3482472	3482476	0.1254
chr	3482476	3482482	0.1026
chr	3482482	3482483	0.0912
chr	3482483	3482486	0.0342
chr	3482486	3482492	0.0228
chr	3482492	3482511	0.0114
chr	3482514	3482516	0.0228
chr	3482516	3482533	0.0342
chr	3482533	3482538	0.0228
chr	3482538	3482539	0.0114
chr	3482539	3482546	0.0798
chr	3482546	3482549	0.114
chr	3482549	3482550	0.1368
chr	3482550	3482555	0.2052
chr	3482555	3482560	0.2622
chr	3482560	3482561	0.2508
chr	3482561	3482562	0.228
chr	3482562	3482571	0.2166
chr	3482571	3482572	0.114
chr	3482572	3482573	0.0684
chr	3482573	3482575	0.0456
chr	3482575	3482584	0.0228
chr	3482584	3482586	0.0114
chr	3482607	3482611	0.0114
chr	3482611	3482614	0.0342
chr	3482614	3482620	0.0684
chr	3482620	3482628	0.0798
chr	3482628	3482632	0.0684
chr	3482632	3482634	0.0456
chr	3482634	3482636	0.0342
chr	3482636	3482638	0.0228
chr	3482638	3482639	0.0114
chr	3482639	3482640	0.0456
chr	3482640	3482641	0.057
chr	3482641	3482642	0.0798
chr	3482642	3482644	0.1368
chr	3482644	3482645	0.171
chr	3482645	3482659	0.228
chr	3482659	3482660	0.2166
chr	3482660	3482661	0.2052
chr	3482661	3482662	0.1824
chr	3482662	3482663	0.171
chr	3482663	3482664	0.1026
chr	3482664	3482665	0.0456
chr	3482665	3482667	0.0342
chr	3482668	3482686	0.0342
chr	3482686	3482687	0.0114
chr	3482688	3482692	0.0114
chr	3482692	3482695	0.0228
chr	3482695	3482704	0.057
chr	3482704	3482707	0.0798
chr	3482707	3482709	0.114
chr	3482709	3482710	0.1482
chr	3482710	3482712	0.1368
chr	3482712	3482715	0.6612
chr	3482715	3482716	0.6726
chr	3482716	3482718	1.0032
chr	3482718	3482727	0.9918
chr	3482727	3482729	0.9576
chr	3482729	3482731	0.9348
chr	3482731	3482733	0.684
chr	3482733	3482734	0.5244
chr	3482734	3482735	0.4218
chr	3482735	3482736	0.399
chr	3482736	3482737	0.2964
chr	3482737	3482738	0.0342
chr	3482738	3482757	0.0228
chr	3482757	3482761	0.0114
chr	3482809	3482811	0.0114
chr	3482811	3482815	0.1254
chr	3482815	3482818	0.1482
chr	3482818	3482827	0.2166
chr	3482827	3482829	0.2052
chr	3482829	3482830	0.2166
chr	3482830	3482831	0.2052
chr	3482831	3482833	0.1938
chr	3482833	3482836	0.171
chr	3482836	3482837	0.1596
chr	3482837	3482839	0.114
chr	3482839	3482843	0.057
chr	3482843	3482844	0.0456
chr	3482844	3482847	0.0342
chr	3482847	3482849	0.0456
chr	3482849	3482851	0.057
chr	3482851	3482854	0.0456
chr	3482854	3482857	0.0342
chr	3482857	3482866	0.0228
chr	3482866	3482873	0.0114
chr	3482899	3482903	0.0798
chr	3482903	3482915	0.0912
chr	3482915	3482919	0.2166
chr	3482919	3482920	0.1938
chr	3482920	3482923	0.1482
chr	3482923	3482925	0.1368
chr	3482925	3482933	0.1254
chr	3482933	3482935	0.114
chr	3482935	3482936	0.0342
chr	3482936	3482937	0.0228
chr	3482937	3482938	0.0114
chr	3482938	3482939	0.0228
chr	3482939	3482953	0.0456
chr	3482953	3482957	0.0912
chr	3482957	3482958	0.1026
chr	3482958	3482959	0.0912
chr	3482959	3482960	0.1482
chr	3482960	3482961	0.1368
chr	3482961	3482962	0.1254
chr	3482962	3482976	0.1368
chr	3482976	3482977	0.114
chr	3482977	3482978	0.0912
chr	3482978	3482979	0.0342
chr	3482979	3482980	0.0228
chr	3482999	3483001	0.0114
chr	3483001	3483002	0.0912
chr	3483002	3483003	0.1026
chr	3483003	3483004	0.1368
chr	3483004	3483011	0.1596
chr	3483011	3483016	0.1824
chr	3483016	3483018	0.2964
chr	3483018	3483019	0.3078
chr	3483019	3483023	0.2964
chr	3483023	3483024	0.2622
chr	3483024	3483025	0.2394
chr	3483025	3483026	0.2166
chr	3483026	3483028	0.2394
chr	3483028	3483029	0.228
chr	3483029	3483035	0.2166
chr	3483035	3483036	0.2052
chr	3483036	3483037	0.0912
chr	3483037	3483038	0.0798
chr	3483038	3483039	0.057
chr	3483039	3483040	0.0456
chr	3483040	3483041	0.0342
chr	3483041	3483047	0.0228
chr	3483073	3483083	0.0114
chr	3483083	3483084	0.0228
chr	3483084	3483098	0.0342
chr	3483098	3483101	0.1368
chr	3483101	3483105	0.1254
chr	3483105	3483107	0.1368
chr	3483107	3483108	0.1596
chr	3483108	3483116	0.1482
chr	3483116	3483118	0.1368
chr	3483118	3483119	0.114
chr	3483119	3483120	0.0912
chr	3483120	3483121	0.1368
chr	3483121	3483122	0.1254
chr	3483122	3483123	0.114
chr	3483123	3483125	0.1254
chr	3483125	3483127	0.114
chr	3483127	3483128	0.1368
chr	3483128	3483131	0.1254
chr	3483131	3483138	0.171
chr	3483138	3483140	0.1596
chr	3483140	3483142	0.1368
chr	3483142	3483145	0.0912
chr	3483145	3483146	0.0684
chr	3483146	3483150	0.057
chr	3483150	3483151	0.0456
chr	3483151	3483152	0.0228
chr	3483152	3483168	0.0684
chr	3483168	3483169	1.6986
chr	3483169	3483172	1.7442
chr	3483172	3483173	1.6872
chr	3483173	3483174	1.7214
chr	3483174	3483185	1.7328
chr	3483185	3483187	1.7214
chr	3483187	3483188	1.6872
chr	3483188	3483189	1.5048
chr	3483189	3483190	1.14
chr	3483190	3483191	0.1368
chr	3483191	3483192	0.0684
chr	3483192	3483193	0.057
chr	3483193	3483194	0.0456
chr	3483194	3483195	0.0228
chr	3483215	3483222	0.0114
chr	3483222	3483230	0.0228
chr	3483230	3483233	0.0342
chr	3483233	3483237	0.0456
chr	3483237	3483238	0.342
chr	3483238	3483241	1.4934
chr	3483241	3483244	1.482
chr	3483244	3483255	1.4706
chr	3483255	3483256	1.2426
chr	3483256	3483258	1.2084
chr	3483258	3483259	0.5472
chr	3483259	3483260	0.4104
chr	3483260	3483261	0.0114
chr	3483270	3483271	0.0228
chr	3483271	3483288	0.0342
chr	3483288	3483289	1.0032
chr	3483289	3483305	1.4478
chr	3483305	3483306	1.4136
chr	3483306	3483307	1.4022
chr	3483307	3483308	1.3224
chr	3483308	3483309	1.1286
chr	3483309	3483310	0.4332
chr	3483310	3483311	0.0456
chr	3483311	3483317	0.0114
chr	3483325	3483326	0.0342
chr	3483326	3483331	0.1254
chr	3483331	3483332	0.5358
chr	3483332	3483333	9.3822
chr	3483333	3483335	9.4278
chr	3483335	3483336	9.4392
chr	3483336	3483337	9.6786
chr	3483337	3483344	9.69
chr	3483344	3483346	9.6786
chr	3483346	3483348	9.6558
chr	3483348	3483349	9.6444
chr	3483349	3483350	9.5304
chr	3483350	3483351	9.3936
chr	3483351	3483352	9.0972
chr	3483352	3483353	8.0256
chr	3483353	3483354	1.8012
chr	3483354	3483355	1.1286
chr	3483355	3483356	0.9804
chr	3483356	3483357	0.6498
chr	3483357	3483358	0.3534
chr	3483358	3483359	0.0798
chr	3483359	3483360	0.0456
chr	3483360	3483363	0.0228
chr	3483363	3483365	0.0114
chr	3483382	3483387	0.0228
chr	3483387	3483402	0.0342
chr	3483402	3483404	0.0228
chr	3483404	3483407	0.0114
chr	3483407	3483409	0.057
chr	3483409	3483410	0.1254
chr	3483410	3483426	0.1368
chr	3483426	3483430	0.1482
chr	3483430	3483431	0.1254
chr	3483431	3483432	12.6654
chr	3483432	3483433	13.053
chr	3483433	3483435	13.167
chr	3483435	3483436	13.1898
chr	3483436	3483438	14.0562
chr	3483438	3483442	14.1702
chr	3483442	3483443	14.1816
chr	3483443	3483447	14.1702
chr	3483447	3483448	14.1246
chr	3483448	3483449	14.022
chr	3483449	3483450	13.7598
chr	3483450	3483451	13.3608
chr	3483451	3483452	12.8592
chr	3483452	3483453	11.7534
chr	3483453	3483454	6.0876
chr	3483454	3483455	5.6658
chr	3483455	3483456	5.5632
chr	3483456	3483457	4.332
chr	3483457	3483458	3.9444
chr	3483458	3483459	0.285
chr	3483459	3483460	0.2166
chr	3483460	3483461	0.114
chr	3483461	3483463	0.0798
chr	3483463	3483465	0.0456
chr	3483465	3483466	0.0342
chr	3483466	3483469	0.0114
chr	3483477	3483479	0.0342
chr	3483479	3483480	0.0456
chr	3483480	3483481	0.0798
chr	3483481	3483482	0.342
chr	3483482	3483483	0.8778
chr	3483483	3483484	0.8892
chr	3483484	3483496	1.083
chr	3483496	3483497	1.0944
chr	3483497	3483499	1.0602
chr	3483499	3483500	1.0488
chr	3483500	3483501	1.026
chr	3483501	3483502	0.8664
chr	3483502	3483503	0.4788
chr	3483503	3483504	0.2394
chr	3483504	3483507	0.0456
chr	3483507	3483513	0.0228
chr	3483513	3483514	0.0114
chr	3483514	3483516	0.171
chr	3483516	3483519	0.1596
chr	3483519	3483530	0.171
chr	3483530	3483531	1.539
chr	3483531	3483532	1.6644
chr	3483532	3483536	1.9266
chr	3483536	3483541	1.881
chr	3483541	3483546	1.8582
chr	3483546	3483547	1.8354
chr	3483547	3483548	1.824
chr	3483548	3483549	1.8126
chr	3483549	3483550	1.7784
chr	3483550	3483551	1.7556
chr	3483551	3483552	1.6416
chr	3483552	3483553	0.7182
chr	3483553	3483554	0.3876
chr	3483554	3483555	0.2736
chr	3483555	3483556	0.2166
chr	3483556	3483557	0.3876
chr	3483557	3483559	0.3534
chr	3483559	3483561	0.3306
chr	3483561	3483565	0.3192
chr	3483565	3483573	0.3078
chr	3483573	3483574	0.2964
chr	3483574	3483575	0.285
chr	3483575	3483576	0.2508
chr	3483576	3483577	0.1824
chr	3483577	3483578	0.114
chr	3483578	3483580	0.0912
chr	3483593	3483597	0.0228
chr	3483597	3483601	0.0342
chr	3483601	3483603	0.057
chr	3483603	3483606	0.3078
chr	3483606	3483612	0.3192
chr	3483612	3483613	0.3078
chr	3483613	3483614	0.3306
chr	3483614	3483615	0.342
chr	3483615	3483616	2.3028
chr	3483616	3483617	2.3484
chr	3483617	3483618	2.337
chr	3483618	3483619	2.3484
chr	3483619	3483620	2.2686
chr	3483620	3483624	2.2458
chr	3483624	3483625	2.2002
chr	3483625	3483626	2.166
chr	3483626	3483627	2.1546
chr	3483627	3483628	2.1318
chr	3483628	3483632	2.0634
chr	3483632	3483634	2.0406
chr	3483634	3483635	2.0178
chr	3483635	3483636	1.9038
chr	3483636	3483637	1.1172
chr	3483637	3483638	0.3192
chr	3483638	3483639	0.3078
chr	3483639	3483640	0.2964
chr	3483640	3483641	0.2508
chr	3483641	3483642	0.1824
chr	3483642	3483643	0.1482
chr	3483643	3483644	0.1596
chr	3483644	3483647	0.1482
chr	3483647	3483649	0.1596
chr	3483649	3483653	0.6498
chr	3483653	3483655	0.6384
chr	3483655	3483656	0.627
chr	3483656	3483657	0.6156
chr	3483657	3483658	0.6042
chr	3483658	3483659	0.5586
chr	3483659	3483665	0.5244
chr	3483665	3483667	0.513
chr	3483667	3483668	0.5016
chr	3483668	3483669	0.4902
chr	3483669	3483670	0.4788
chr	3483670	3483671	0.1596
chr	3483671	3483672	0.0798
chr	3483672	3483673	0.0912
chr	3483673	3483674	0.1368
chr	3483674	3483680	0.114
chr	3483680	3483681	0.1482
chr	3483681	3483688	0.171
chr	3483688	3483689	0.228
chr	3483689	3483691	0.1596
chr	3483691	3483692	0.513
chr	3483692	3483695	0.6498
chr	3483695	3483696	0.741
chr	3483696	3483700	0.8094
chr	3483700	3483701	0.855
chr	3483701	3483702	1.9266
chr	3483702	3483703	1.9836
chr	3483703	3483706	2.1204
chr	3483706	3483707	2.109
chr	3483707	3483708	2.1204
chr	3483708	3483709	2.3598
chr	3483709	3483710	2.3712
chr	3483710	3483711	2.337
chr	3483711	3483712	2.3256
chr	3483712	3483713	2.166
chr	3483713	3483714	1.9608
chr	3483714	3483715	1.9266
chr	3483715	3483716	1.8924
chr	3483716	3483717	1.7784
chr	3483717	3483718	1.7556
chr	3483718	3483719	1.6872
chr	3483719	3483720	1.653
chr	3483720	3483721	1.6188
chr	3483721	3483722	1.5732
chr	3483722	3483723	0.8778
chr	3483723	3483724	0.7638
chr	3483724	3483725	0.5586
chr	3483725	3483726	0.399
chr	3483726	3483727	0.3648
chr	3483727	3483728	0.2964
chr	3483728	3483729	0.1938
chr	3483729	3483730	0.1482
chr	3483730	3483731	0.1368
chr	3483731	3483732	0.1824
chr	3483732	3483734	0.1938
chr	3483734	3483736	0.2052
chr	3483736	3483744	0.1938
chr	3483744	3483746	0.2052
chr	3483746	3483749	0.2166
chr	3483749	3483751	0.2394
chr	3483751	3483752	0.2166
chr	3483752	3483753	0.1938
chr	3483753	3483754	0.171
chr	3483754	3483766	0.1596
chr	3483766	3483767	0.1482
chr	3483767	3483768	0.1368
chr	3483768	3483770	0.114
chr	3483770	3483771	0.057
chr	3483771	3483772	0.0342
chr	3483772	3483774	0.0228
chr	3483774	3483775	0.0342
chr	3483775	3483780	0.0912
chr	3483780	3483781	1.1514
chr	3483781	3483783	1.2198
chr	3483783	3483788	1.3908
chr	3483788	3483796	1.4022
chr	3483796	3483797	1.3908
chr	3483797	3483801	1.3794
chr	3483801	3483802	1.3338
chr	3483802	3483803	0.1596
chr	3483803	3483804	0.1368
chr	3483804	3483805	0.0684
chr	3483805	3483806	0.0456
chr	3483806	3483807	0.4446
chr	3483807	3483809	0.4902
chr	3483809	3483811	0.4674
chr	3483811	3483812	0.912
chr	3483812	3483813	1.0374
chr	3483813	3483814	1.083
chr	3483814	3483815	1.6758
chr	3483815	3483817	1.6644
chr	3483817	3483818	1.824
chr	3483818	3483824	1.8696
chr	3483824	3483825	1.881
chr	3483825	3483826	1.8468
chr	3483826	3483827	1.824
chr	3483827	3483828	1.6872
chr	3483828	3483829	1.6302
chr	3483829	3483830	1.6188
chr	3483830	3483831	1.596
chr	3483831	3483832	1.2996
chr	3483832	3483833	1.2768
chr	3483833	3483835	0.399
chr	3483835	3483837	0.3876
chr	3483837	3483839	0.3762
chr	3483839	3483840	0.171
chr	3483840	3483841	0.1824
chr	3483841	3483842	0.1596
chr	3483842	3483843	0.171
chr	3483843	3483845	0.1824
chr	3483845	3483846	0.2166
chr	3483846	3483855	0.2508
chr	3483855	3483859	0.2394
chr	3483859	3483860	0.2052
chr	3483860	3483863	0.1824
chr	3483863	3483864	0.1596
chr	3483864	3483865	0.1026
chr	3483865	3483868	0.0912
chr	3483868	3483869	0.0342
chr	3483869	3483880	0.0228
chr	3483880	3483882	0.0114
chr	3483882	3483885	0.1368
chr	3483885	3483902	0.1254
chr	3483902	3483903	0.1026
chr	3483903	3483904	0.7866
chr	3483904	3483907	1.995
chr	3483907	3483908	2.0292
chr	3483908	3483913	2.4966
chr	3483913	3483917	2.8158
chr	3483917	3483920	3.42
chr	3483920	3483921	3.4086
chr	3483921	3483923	3.3744
chr	3483923	3483924	3.3288
chr	3483924	3483925	2.3142
chr	3483925	3483926	4.1268
chr	3483926	3483928	4.3434
chr	3483928	3483929	5.871
chr	3483929	3483930	5.8596
chr	3483930	3483931	5.985
chr	3483931	3483933	5.9622
chr	3483933	3483934	5.9394
chr	3483934	3483935	5.8596
chr	3483935	3483936	5.7114
chr	3483936	3483937	5.5518
chr	3483937	3483938	5.3808
chr	3483938	3483941	4.9932
chr	3483941	3483943	4.9818
chr	3483943	3483944	4.9134
chr	3483944	3483945	4.8678
chr	3483945	3483946	4.6284
chr	3483946	3483947	4.4688
chr	3483947	3483948	2.3142
chr	3483948	3483949	2.2458
chr	3483949	3483950	1.5048
chr	3483950	3483951	0.5244
chr	3483951	3483952	0.1596
chr	3483952	3483953	0.0342
chr	3483953	3483957	0.0228
chr	3483957	3483960	0.0798
chr	3483960	3483974	0.057
chr	3483974	3483977	0.3534
chr	3483977	3483981	0.342
chr	3483981	3483982	0.3306
chr	3483982	3483984	0.3078
chr	3483984	3483985	0.3534
chr	3483985	3483986	1.5048
chr	3483986	3483987	1.5162
chr	3483987	3483988	1.8126
chr	3483988	3483990	1.8354
chr	3483990	3483991	1.8468
chr	3483991	3483992	1.7898
chr	3483992	3483994	1.7784
chr	3483994	3483995	1.767
chr	3483995	3483996	1.6872
chr	3483996	3483997	1.6302
chr	3483997	3483998	1.6074
chr	3483998	3484002	1.596
chr	3484002	3484004	1.5846
chr	3484004	3484005	1.4934
chr	3484005	3484006	1.425
chr	3484006	3484010	0.171
chr	3484010	3484011	0.2052
chr	3484011	3484012	0.4104
chr	3484012	3484014	0.6384
chr	3484014	3484016	0.6498
chr	3484016	3484017	0.684
chr	3484017	3484019	0.6954
chr	3484019	3484021	0.7182
chr	3484021	3484022	0.7866
chr	3484022	3484023	0.7752
chr	3484023	3484024	0.7866
chr	3484024	3484027	0.8436
chr	3484027	3484028	0.798
chr	3484028	3484030	0.7866
chr	3484030	3484032	0.7752
chr	3484032	3484033	0.7638
chr	3484033	3484034	0.5358
chr	3484034	3484035	0.4788
chr	3484035	3484037	0.456
chr	3484037	3484038	0.4674
chr	3484038	3484040	0.456
chr	3484040	3484041	0.4446
chr	3484041	3484042	0.4902
chr	3484042	3484043	0.4674
chr	3484043	3484044	6.6576
chr	3484044	3484045	8.7894
chr	3484045	3484046	8.9034
chr	3484046	3484047	8.892
chr	3484047	3484048	8.8464
chr	3484048	3484055	8.835
chr	3484055	3484056	11.3772
chr	3484056	3484057	11.4684
chr	3484057	3484059	11.457
chr	3484059	3484060	11.4342
chr	3484060	3484061	11.3886
chr	3484061	3484062	11.3088
chr	3484062	3484063	10.5222
chr	3484063	3484064	10.1802
chr	3484064	3484065	9.4962
chr	3484065	3484066	3.762
chr	3484066	3484067	3.1008
chr	3484067	3484068	3.0666
chr	3484068	3484069	2.8614
chr	3484069	3484070	2.8386
chr	3484070	3484072	2.8614
chr	3484072	3484073	2.85
chr	3484073	3484074	2.5308
chr	3484074	3484075	2.4624
chr	3484075	3484076	0.8892
chr	3484076	3484077	0.798
chr	3484077	3484078	0.4332
chr	3484078	3484079	1.6302
chr	3484079	3484080	3.6138
chr	3484080	3484081	3.762
chr	3484081	3484082	3.6366
chr	3484082	3484085	3.648
chr	3484085	3484086	3.6366
chr	3484086	3484087	3.6252
chr	3484087	3484088	3.6708
chr	3484088	3484090	3.876
chr	3484090	3484092	4.7652
chr	3484092	3484093	5.073
chr	3484093	3484094	5.0844
chr	3484094	3484095	5.073
chr	3484095	3484096	5.0616
chr	3484096	3484097	5.0046
chr	3484097	3484099	4.8906
chr	3484099	3484100	4.6854
chr	3484100	3484101	2.5308
chr	3484101	3484102	2.3712
chr	3484102	3484103	2.3142
chr	3484103	3484104	1.6644
chr	3484104	3484105	1.6188
chr	3484105	3484106	1.596
chr	3484106	3484107	1.5846
chr	3484107	3484109	1.5618
chr	3484109	3484110	1.4934
chr	3484110	3484111	1.4022
chr	3484111	3484112	1.368
chr	3484112	3484113	1.1628
chr	3484113	3484114	0.4788
chr	3484114	3484115	0.4332
chr	3484115	3484116	0.3534
chr	3484116	3484117	0.3192
chr	3484117	3484118	0.1824
chr	3484118	3484119	0.114
chr	3484119	3484120	0.1482
chr	3484120	3484121	0.1368
chr	3484121	3484122	0.1938
chr	3484122	3484124	0.1824
chr	3484124	3484125	0.5016
chr	3484125	3484126	0.4674
chr	3484126	3484127	5.301
chr	3484127	3484128	5.8938
chr	3484128	3484129	5.9508
chr	3484129	3484130	5.9622
chr	3484130	3484131	5.9736
chr	3484131	3484132	19.6536
chr	3484132	3484133	20.3034
chr	3484133	3484134	20.3148
chr	3484134	3484136	20.3262
chr	3484136	3484138	20.3604
chr	3484138	3484139	20.349
chr	3484139	3484140	20.3376
chr	3484140	3484143	20.3262
chr	3484143	3484144	20.3034
chr	3484144	3484145	20.2806
chr	3484145	3484146	19.5624
chr	3484146	3484147	18.8556
chr	3484147	3484148	17.6928
chr	3484148	3484149	14.6604
chr	3484149	3484150	14.421
chr	3484150	3484151	14.1588
chr	3484151	3484152	9.4392
chr	3484152	3484153	7.4784
chr	3484153	3484154	1.2312
chr	3484154	3484155	0.3192
chr	3484155	3484156	0.1938
chr	3484156	3484157	0.1026
chr	3484157	3484158	0.0912
chr	3484158	3484159	0.1026
chr	3484159	3484160	0.0684
chr	3484160	3484161	0.057
chr	3484161	3484176	0.0342
chr	3484176	3484178	0.0114
chr	3484178	3484181	0.0228
chr	3484181	3484183	0.0114
chr	3484183	3484184	0.285
chr	3484184	3484186	0.3876
chr	3484186	3484198	0.399
chr	3484198	3484199	0.3876
chr	3484199	3484200	0.4446
chr	3484200	3484201	0.4332
chr	3484201	3484202	0.4674
chr	3484202	3484203	0.4332
chr	3484203	3484204	0.4104
chr	3484204	3484205	0.5358
chr	3484205	3484206	0.5016
chr	3484206	3484208	0.513
chr	3484208	3484209	0.5472
chr	3484209	3484210	0.5586
chr	3484210	3484211	0.5472
chr	3484211	3484212	0.513
chr	3484212	3484217	0.4674
chr	3484217	3484218	0.456
chr	3484218	3484219	0.6384
chr	3484219	3484223	0.6156
chr	3484223	3484224	0.5928
chr	3484224	3484225	0.5814
chr	3484225	3484226	0.6156
chr	3484226	3484228	0.5814
chr	3484228	3484229	0.4788
chr	3484229	3484230	0.4674
chr	3484230	3484232	0.3648
chr	3484232	3484236	0.3534
chr	3484236	3484238	0.342
chr	3484238	3484239	0.3306
chr	3484239	3484241	0.3192
chr	3484241	3484242	0.3078
chr	3484242	3484243	0.2622
chr	3484243	3484244	0.2508
chr	3484244	3484245	0.1824
chr	3484245	3484246	0.0912
chr	3484246	3484248	0.0798
chr	3484248	3484249	0.0342
chr	3484249	3484250	0.0114
chr	3484250	3484253	0.1596
chr	3484253	3484259	0.1482
chr	3484259	3484262	0.171
chr	3484262	3484264	0.1824
chr	3484264	3484267	0.2166
chr	3484267	3484268	0.2394
chr	3484268	3484269	0.2508
chr	3484269	3484270	0.228
chr	3484270	3484271	0.2052
chr	3484271	3484272	0.1938
chr	3484272	3484274	0.1482
chr	3484274	3484275	0.3648
chr	3484275	3484278	0.513
chr	3484278	3484284	0.5358
chr	3484284	3484285	0.513
chr	3484285	3484286	0.4788
chr	3484286	3484292	0.4674
chr	3484292	3484294	0.456
chr	3484294	3484295	0.5358
chr	3484295	3484296	1.311
chr	3484296	3484297	1.2996
chr	3484297	3484298	1.3794
chr	3484298	3484300	1.3566
chr	3484300	3484302	1.3338
chr	3484302	3484304	1.311
chr	3484304	3484306	1.2996
chr	3484306	3484310	1.311
chr	3484310	3484313	1.2996
chr	3484313	3484314	1.2312
chr	3484314	3484315	1.197
chr	3484315	3484316	1.083
chr	3484316	3484317	0.5472
chr	3484317	3484318	0.228
chr	3484318	3484319	0.171
chr	3484319	3484320	0.0342
chr	3484320	3484322	0.0228
chr	3484322	3484325	0.0114
chr	3484325	3484326	0.0342
chr	3484326	3484337	0.0912
chr	3484337	3484345	0.0798
chr	3484345	3484346	0.057
chr	3484346	3484347	0.0456
chr	3484347	3484350	0.0684
chr	3484350	3484351	0.0798
chr	3484351	3484352	0.1254
chr	3484352	3484354	0.2736
chr	3484354	3484356	0.2622
chr	3484356	3484357	0.2736
chr	3484357	3484359	0.2622
chr	3484359	3484366	0.285
chr	3484366	3484370	0.2736
chr	3484370	3484372	0.228
chr	3484372	3484373	0.2166
chr	3484373	3484374	0.285
chr	3484374	3484378	1.6416
chr	3484378	3484379	1.6188
chr	3484379	3484380	1.6302
chr	3484380	3484386	1.6188
chr	3484386	3484391	1.6872
chr	3484391	3484392	1.653
chr	3484392	3484393	1.1286
chr	3484393	3484394	0.9804
chr	3484394	3484395	0.3078
chr	3484395	3484398	0.114
chr	3484398	3484399	0.1026
chr	3484399	3484400	0.0912
chr	3484400	3484402	0.1026
chr	3484402	3484406	0.0912
chr	3484406	3484408	0.0684
chr	3484408	3484409	0.0456
chr	3484409	3484410	0.0342
chr	3484410	3484415	0.0228
chr	3484415	3484421	0.0342
chr	3484421	3484433	0.0684
chr	3484433	3484435	0.057
chr	3484435	3484440	0.0456
chr	3484440	3484442	0.0342
chr	3484442	3484443	0.0114
chr	3484446	3484447	0.057
chr	3484447	3484463	0.1482
chr	3484463	3484467	0.1254
chr	3484467	3484468	0.0912
chr	3484468	3484476	0.057
chr	3484476	3484479	0.0456
chr	3484479	3484488	0.0114
chr	3484488	3484492	0.0228
chr	3484492	3484494	0.0342
chr	3484494	3484498	0.057
chr	3484498	3484500	0.0456
chr	3484500	3484501	0.2964
chr	3484501	3484502	0.3078
chr	3484502	3484504	0.456
chr	3484504	3484513	0.4674
chr	3484513	3484514	0.4788
chr	3484514	3484515	0.4674
chr	3484515	3484517	0.4446
chr	3484517	3484519	0.4332
chr	3484519	3484521	0.4218
chr	3484521	3484522	0.3534
chr	3484522	3484524	0.1254
chr	3484524	3484525	0.0912
chr	3484525	3484527	0.0342
chr	3484527	3484531	0.0114
chr	3484531	3484532	0.0342
chr	3484532	3484534	0.2166
chr	3484534	3484539	0.2052
chr	3484539	3484553	0.3762
chr	3484553	3484554	0.6498
chr	3484554	3484556	1.197
chr	3484556	3484557	1.2654
chr	3484557	3484558	1.2198
chr	3484558	3484559	1.1856
chr	3484559	3484560	1.2654
chr	3484560	3484561	1.254
chr	3484561	3484562	1.2312
chr	3484562	3484566	1.2198
chr	3484566	3484571	1.2084
chr	3484571	3484572	1.197
chr	3484572	3484573	1.0488
chr	3484573	3484574	0.9918
chr	3484574	3484575	0.7752
chr	3484575	3484576	0.3306
chr	3484576	3484577	0.1368
chr	3484577	3484578	0.1026
chr	3484578	3484580	0.0798
chr	3484580	3484582	0.0228
chr	3484600	3484603	0.0114
chr	3484603	3484607	0.0342
chr	3484607	3484610	0.057
chr	3484610	3484611	0.0684
chr	3484611	3484617	0.0798
chr	3484617	3484618	0.2052
chr	3484618	3484622	0.3306
chr	3484622	3484626	0.3648
chr	3484626	3484627	0.3306
chr	3484627	3484628	0.3192
chr	3484628	3484629	0.3078
chr	3484629	3484631	0.2964
chr	3484631	3484635	0.285
chr	3484635	3484637	0.2736
chr	3484637	3484638	0.2622
chr	3484638	3484639	0.1824
chr	3484639	3484640	0.0456
chr	3484662	3484677	0.0342
chr	3484677	3484680	0.0456
chr	3484680	3484683	0.057
chr	3484683	3484684	0.2508
chr	3484684	3484685	0.2622
chr	3484685	3484699	0.4446
chr	3484699	3484700	0.4104
chr	3484700	3484702	0.3876
chr	3484702	3484703	0.2964
chr	3484703	3484706	0.228
chr	3484706	3484723	0.0342
chr	3484723	3484726	0.0684
chr	3484726	3484730	0.0798
chr	3484730	3484742	0.0912
chr	3484742	3484743	0.0684
chr	3484743	3484744	0.0798
chr	3484744	3484745	0.057
chr	3484745	3484747	0.0684
chr	3484747	3484748	0.057
chr	3484748	3484749	0.0684
chr	3484749	3484750	0.057
chr	3484750	3484755	0.0684
chr	3484755	3484763	0.0798
chr	3484763	3484765	0.0912
chr	3484765	3484767	0.1026
chr	3484767	3484768	0.114
chr	3484768	3484769	0.1254
chr	3484769	3484770	0.1482
chr	3484770	3484771	0.3306
chr	3484771	3484772	0.3078
chr	3484772	3484773	0.4674
chr	3484773	3484776	0.6384
chr	3484776	3484777	0.6498
chr	3484777	3484779	0.6612
chr	3484779	3484783	1.2654
chr	3484783	3484786	1.2768
chr	3484786	3484787	1.2654
chr	3484787	3484789	1.2426
chr	3484789	3484790	1.1628
chr	3484790	3484792	1.2198
chr	3484792	3484793	1.3452
chr	3484793	3484794	1.3224
chr	3484794	3484795	1.2996
chr	3484795	3484796	1.2654
chr	3484796	3484797	1.2312
chr	3484797	3484798	0.9462
chr	3484798	3484799	0.9348
chr	3484799	3484800	0.8778
chr	3484800	3484801	0.3648
chr	3484801	3484807	0.3534
chr	3484807	3484808	0.342
chr	3484808	3484809	0.3534
chr	3484809	3484810	0.342
chr	3484810	3484811	0.3306
chr	3484811	3484812	0.3534
chr	3484812	3484813	0.342
chr	3484813	3484815	0.3648
chr	3484815	3484816	10.8984
chr	3484816	3484817	11.3658
chr	3484817	3484818	11.3544
chr	3484818	3484819	11.3658
chr	3484819	3484820	11.3544
chr	3484820	3484821	11.8788
chr	3484821	3484824	11.9358
chr	3484824	3484831	11.9586
chr	3484831	3484832	11.9358
chr	3484832	3484834	11.8446
chr	3484834	3484835	11.7534
chr	3484835	3484836	11.7192
chr	3484836	3484837	8.3334
chr	3484837	3484838	8.0484
chr	3484838	3484839	7.8204
chr	3484839	3484840	6.3498
chr	3484840	3484841	1.6644
chr	3484841	3484842	1.197
chr	3484842	3484843	0.2964
chr	3484843	3484844	0.228
chr	3484844	3484847	0.1824
chr	3484847	3484848	0.1596
chr	3484848	3484849	0.1482
chr	3484849	3484850	0.1368
chr	3484850	3484855	0.0684
chr	3484855	3484856	0.0456
chr	3484856	3484857	0.0228
chr	3484857	3484858	0.0114
chr	3484872	3484873	0.0456
chr	3484873	3484875	0.057
chr	3484875	3484885	0.0684
chr	3484885	3484886	0.5358
chr	3484886	3484887	0.5928
chr	3484887	3484889	0.627
chr	3484889	3484890	0.684
chr	3484890	3484892	0.741
chr	3484892	3484893	0.7182
chr	3484893	3484894	0.7296
chr	3484894	3484895	0.7752
chr	3484895	3484903	0.7866
chr	3484903	3484904	0.7752
chr	3484904	3484905	0.741
chr	3484905	3484906	0.6726
chr	3484906	3484907	0.456
chr	3484907	3484908	0.399
chr	3484908	3484911	0.2736
chr	3484911	3484912	0.2394
chr	3484912	3484913	0.228
chr	3484913	3484914	0.2166
chr	3484914	3484915	0.1368
chr	3484915	3484916	0.0342
chr	3484916	3484917	0.0114
chr	3484922	3484923	0.5472
chr	3484923	3484924	0.8664
chr	3484924	3484925	0.8778
chr	3484925	3484927	0.969
chr	3484927	3484928	0.9804
chr	3484928	3484929	0.9918
chr	3484929	3484934	1.026
chr	3484934	3484935	1.0374
chr	3484935	3484941	1.0488
chr	3484941	3484942	1.0374
chr	3484942	3484943	0.9804
chr	3484943	3484944	0.2394
chr	3484944	3484945	0.3078
chr	3484945	3484946	0.285
chr	3484946	3484947	0.2394
chr	3484947	3484948	0.2052
chr	3484948	3484950	0.1938
chr	3484950	3484951	0.1824
chr	3484951	3484953	0.171
chr	3484953	3484954	0.1596
chr	3484954	3484955	0.1482
chr	3484955	3484956	0.1368
chr	3484956	3484962	0.1254
chr	3484962	3484964	0.0912
chr	3484964	3484965	0.0456
chr	3484965	3484966	0.0114
chr	3484969	3484972	0.0114
chr	3484972	3484991	0.4902
chr	3484991	3484993	0.4788
chr	3485006	3485016	0.0114
chr	3485016	3485027	0.0228
chr	3485027	3485031	0.0114
chr	3485031	3485039	0.0456
chr	3485039	3485043	0.0342
chr	3485043	3485051	0.057
chr	3485051	3485053	0.0456
chr	3485053	3485054	0.057
chr	3485054	3485068	0.0456
chr	3485068	3485070	0.0228
chr	3485070	3485072	0.0342
chr	3485072	3485074	0.0228
chr	3485074	3485075	0.0684
chr	3485075	3485082	0.057
chr	3485082	3485085	0.0684
chr	3485085	3485088	0.0798
chr	3485088	3485089	0.1824
chr	3485089	3485090	0.3876
chr	3485090	3485091	0.5244
chr	3485091	3485092	0.513
chr	3485092	3485095	0.5016
chr	3485095	3485096	0.4788
chr	3485096	3485103	0.4674
chr	3485103	3485107	0.4446
chr	3485107	3485108	0.7068
chr	3485108	3485109	0.7296
chr	3485109	3485110	0.7524
chr	3485110	3485111	0.7638
chr	3485111	3485112	0.7182
chr	3485112	3485113	0.3876
chr	3485113	3485114	0.3762
chr	3485114	3485115	0.3648
chr	3485115	3485119	0.3876
chr	3485119	3485120	0.3762
chr	3485120	3485122	0.9576
chr	3485122	3485123	0.9918
chr	3485123	3485125	1.0032
chr	3485125	3485127	1.026
chr	3485127	3485128	1.0602
chr	3485128	3485129	0.9918
chr	3485129	3485130	14.0676
chr	3485130	3485131	14.136
chr	3485131	3485132	14.2614
chr	3485132	3485134	14.2956
chr	3485134	3485135	14.3868
chr	3485135	3485138	14.421
chr	3485138	3485139	14.4096
chr	3485139	3485140	14.3754
chr	3485140	3485141	14.3412
chr	3485141	3485142	14.3298
chr	3485142	3485143	13.8624
chr	3485143	3485144	13.8282
chr	3485144	3485146	13.7826
chr	3485146	3485147	13.6002
chr	3485147	3485148	12.6426
chr	3485148	3485149	12.6312
chr	3485149	3485150	12.1866
chr	3485150	3485151	11.3772
chr	3485151	3485152	0.228
chr	3485152	3485153	0.1938
chr	3485153	3485155	0.171
chr	3485155	3485157	0.1254
chr	3485157	3485158	0.2166
chr	3485158	3485159	0.3762
chr	3485159	3485161	0.3534
chr	3485161	3485162	0.3762
chr	3485162	3485163	0.4218
chr	3485163	3485164	0.5244
chr	3485164	3485165	3.3288
chr	3485165	3485166	3.9558
chr	3485166	3485167	4.218
chr	3485167	3485169	4.2294
chr	3485169	3485172	4.2408
chr	3485172	3485173	4.2294
chr	3485173	3485174	4.218
chr	3485174	3485175	4.2066
chr	3485175	3485176	4.1952
chr	3485176	3485177	4.161
chr	3485177	3485178	4.1154
chr	3485178	3485179	4.104
chr	3485179	3485180	4.0926
chr	3485180	3485181	4.0242
chr	3485181	3485182	3.99
chr	3485182	3485183	3.42
chr	3485183	3485184	3.2262
chr	3485184	3485185	2.0178
chr	3485185	3485186	1.2996
chr	3485186	3485187	0.8664
chr	3485187	3485188	0.8208
chr	3485188	3485189	0.7866
chr	3485189	3485190	0.6612
chr	3485190	3485191	0.3762
chr	3485191	3485192	0.171
chr	3485192	3485196	0.1482
chr	3485196	3485199	0.2052
chr	3485199	3485200	0.3306
chr	3485200	3485203	0.399
chr	3485203	3485204	0.4104
chr	3485204	3485205	0.4446
chr	3485205	3485209	0.513
chr	3485209	3485211	0.4902
chr	3485211	3485213	0.4788
chr	3485213	3485215	0.5244
chr	3485215	3485216	0.5358
chr	3485216	3485217	0.5244
chr	3485217	3485219	0.513
chr	3485219	3485220	0.4674
chr	3485220	3485224	0.2394
chr	3485224	3485225	0.228
chr	3485225	3485226	0.1596
chr	3485226	3485231	0.114
chr	3485231	3485232	0.1026
chr	3485232	3485233	0.0912
chr	3485233	3485234	0.0798
chr	3485234	3485235	0.0684
chr	3485235	3485236	2.3256
chr	3485236	3485237	2.337
chr	3485237	3485239	2.3484
chr	3485239	3485252	2.337
chr	3485252	3485254	2.3256
chr	3485254	3485255	2.3028
chr	3485255	3485256	1.9038
chr	3485256	3485257	0.3078
chr	3485257	3485258	0.2052
chr	3485258	3485259	0.114
chr	3485259	3485260	0.0684
chr	3485260	3485261	0.0342
chr	3485261	3485267	0.0228
chr	3485267	3485274	0.0114
chr	3485274	3485280	0.0456
chr	3485280	3485281	0.0684
chr	3485281	3485286	0.114
chr	3485286	3485287	0.1254
chr	3485287	3485294	1.0032
chr	3485294	3485296	1.1172
chr	3485296	3485297	1.14
chr	3485297	3485298	1.197
chr	3485298	3485299	1.2084
chr	3485299	3485300	1.2426
chr	3485300	3485301	1.2654
chr	3485301	3485302	1.2426
chr	3485302	3485303	1.254
chr	3485303	3485304	1.2198
chr	3485304	3485308	1.1856
chr	3485308	3485309	1.0032
chr	3485309	3485310	0.7524
chr	3485310	3485311	0.6384
chr	3485311	3485314	0.3306
chr	3485314	3485315	0.3192
chr	3485315	3485316	0.3078
chr	3485316	3485318	0.2508
chr	3485318	3485319	0.1368
chr	3485319	3485320	0.1026
chr	3485320	3485321	0.0912
chr	3485321	3485322	0.0228
chr	3485331	3485352	0.0114
chr	3485363	3485367	0.0114
chr	3485367	3485370	0.0228
chr	3485370	3485371	0.057
chr	3485371	3485372	1.1058
chr	3485372	3485373	1.4022
chr	3485373	3485376	1.4364
chr	3485376	3485377	1.8012
chr	3485377	3485388	1.8354
chr	3485388	3485390	1.824
chr	3485390	3485391	1.8012
chr	3485391	3485392	1.7328
chr	3485392	3485393	1.0374
chr	3485393	3485394	0.6156
chr	3485394	3485395	0.5244
chr	3485395	3485396	0.3762
chr	3485396	3485397	0.3078
chr	3485397	3485398	0.2394
chr	3485398	3485400	0.2052
chr	3485400	3485401	0.171
chr	3485401	3485406	0.1596
chr	3485406	3485407	0.2166
chr	3485407	3485411	0.1824
chr	3485411	3485413	0.171
chr	3485413	3485414	0.0912
chr	3485414	3485418	0.0684
chr	3485418	3485423	0.057
chr	3485423	3485424	0.0228
chr	3485444	3485465	0.0228
chr	3485487	3485499	0.0114
chr	3485499	3485504	0.0228
chr	3485504	3485514	0.0684
chr	3485514	3485519	0.057
chr	3485519	3485522	0.1596
chr	3485522	3485539	0.1824
chr	3485539	3485540	0.1254
chr	3485564	3485586	0.0114
chr	3485586	3485587	0.1938
chr	3485587	3485593	0.6726
chr	3485593	3485605	0.8208
chr	3485605	3485606	0.4902
chr	3485606	3485607	0.4218
chr	3485607	3485608	0.3078
chr	3485608	3485610	0.2052
chr	3485610	3485612	0.1824
chr	3485612	3485613	0.171
chr	3485613	3485614	0.0798
chr	3485614	3485618	0.0228
chr	3485618	3485629	0.0114
chr	3485631	3485632	0.0228
chr	3485632	3485638	0.2508
chr	3485638	3485648	0.2622
chr	3485648	3485650	0.285
chr	3485650	3485652	0.2736
chr	3485652	3485654	0.2508
chr	3485654	3485655	0.1026
chr	3485655	3485656	0.0912
chr	3485656	3485661	0.057
chr	3485661	3485668	0.0456
chr	3485668	3485670	0.0342
chr	3485670	3485674	0.0456
chr	3485674	3485675	0.0798
chr	3485675	3485678	0.2508
chr	3485678	3485679	0.2622
chr	3485679	3485680	0.2736
chr	3485680	3485684	0.3078
chr	3485684	3485693	0.3192
chr	3485693	3485695	0.3078
chr	3485695	3485696	0.285
chr	3485696	3485697	0.1824
chr	3485697	3485698	0.1596
chr	3485698	3485699	0.114
chr	3485699	3485700	0.0912
chr	3485700	3485702	0.0798
chr	3485702	3485705	0.0456
chr	3485705	3485706	0.0342
chr	3485706	3485707	0.0114
chr	3485708	3485714	0.0114
chr	3485714	3485715	0.0228
chr	3485715	3485728	0.0342
chr	3485728	3485729	0.4104
chr	3485729	3485730	0.8322
chr	3485730	3485731	1.6758
chr	3485731	3485733	1.7442
chr	3485733	3485747	1.8012
chr	3485747	3485749	1.7898
chr	3485749	3485750	1.425
chr	3485750	3485751	0.969
chr	3485751	3485752	0.1824
chr	3485752	3485753	0.057
chr	3485769	3485776	0.0114
chr	3485776	3485782	0.0228
chr	3485782	3485783	0.0456
chr	3485783	3485785	0.0912
chr	3485785	3485787	0.1026
chr	3485787	3485789	0.114
chr	3485789	3485790	0.1026
chr	3485790	3485792	0.114
chr	3485792	3485794	0.1824
chr	3485794	3485797	0.2622
chr	3485797	3485798	0.4104
chr	3485798	3485799	0.4218
chr	3485799	3485803	0.4332
chr	3485803	3485804	0.4104
chr	3485804	3485805	0.3876
chr	3485805	3485807	0.3648
chr	3485807	3485808	0.3534
chr	3485808	3485814	0.3306
chr	3485814	3485815	0.2964
chr	3485815	3485816	0.2508
chr	3485816	3485817	0.4218
chr	3485817	3485818	0.7752
chr	3485818	3485820	0.7638
chr	3485820	3485829	0.7524
chr	3485829	3485830	0.7638
chr	3485830	3485834	0.8094
chr	3485834	3485835	0.798
chr	3485835	3485836	0.7752
chr	3485836	3485837	0.6042
chr	3485837	3485838	0.4332
chr	3485838	3485839	0.2736
chr	3485839	3485843	0.114
chr	3485843	3485846	0.1026
chr	3485846	3485850	0.0912
chr	3485850	3485851	0.0798
chr	3485851	3485852	0.0342
chr	3485852	3485862	0.0456
chr	3485862	3485864	0.1026
chr	3485864	3485865	0.114
chr	3485865	3485872	0.1254
chr	3485872	3485873	0.114
chr	3485873	3485884	0.0912
chr	3485884	3485887	0.0114
chr	3485888	3485895	0.0114
chr	3485895	3485897	0.0228
chr	3485897	3485898	0.0342
chr	3485898	3485901	0.2508
chr	3485901	3485904	0.2622
chr	3485904	3485905	0.2736
chr	3485905	3485909	0.2622
chr	3485909	3485910	0.2964
chr	3485910	3485916	0.3078
chr	3485916	3485918	0.2964
chr	3485918	3485919	0.3534
chr	3485919	3485920	0.4332
chr	3485920	3485923	0.4788
chr	3485923	3485924	0.456
chr	3485924	3485925	0.4674
chr	3485925	3485936	0.4902
chr	3485936	3485937	0.4674
chr	3485937	3485938	0.456
chr	3485938	3485939	0.4446
chr	3485939	3485940	0.2964
chr	3485940	3485941	0.1824
chr	3485941	3485942	0.1254
chr	3485942	3485944	0.0798
chr	3485944	3485945	0.0456
chr	3485945	3485950	0.0114
chr	3485950	3485954	0.0456
chr	3485954	3485960	0.0342
chr	3485960	3485961	0.4788
chr	3485961	3485962	0.6384
chr	3485962	3485963	7.2504
chr	3485963	3485964	7.3074
chr	3485964	3485965	7.3188
chr	3485965	3485971	7.353
chr	3485971	3485972	7.3416
chr	3485972	3485979	7.3302
chr	3485979	3485980	7.2504
chr	3485980	3485981	7.0908
chr	3485981	3485982	7.068
chr	3485982	3485983	6.9312
chr	3485983	3485984	6.4296
chr	3485984	3485985	0.969
chr	3485985	3485986	0.171
chr	3485986	3485987	0.1482
chr	3485987	3485988	0.1254
chr	3485988	3485989	0.114
chr	3485989	3485992	0.0912
chr	3485992	3485996	0.0798
chr	3485996	3486005	0.0684
chr	3486005	3486006	0.057
chr	3486006	3486026	0.0456
chr	3486026	3486027	0.0114
chr	3486027	3486028	0.0342
chr	3486028	3486031	0.0912
chr	3486031	3486032	0.1026
chr	3486032	3486033	0.3876
chr	3486033	3486038	5.1642
chr	3486038	3486048	5.586
chr	3486048	3486049	5.5746
chr	3486049	3486050	5.5176
chr	3486050	3486051	5.4606
chr	3486051	3486052	5.4378
chr	3486052	3486053	5.4036
chr	3486053	3486054	5.1984
chr	3486054	3486055	1.197
chr	3486055	3486056	0.6498
chr	3486056	3486057	0.5358
chr	3486057	3486058	0.342
chr	3486058	3486059	0.0456
chr	3486059	3486060	0.0114
chr	3486060	3486061	0.0342
chr	3486061	3486066	0.9006
chr	3486066	3486068	0.9234
chr	3486068	3486070	0.9348
chr	3486070	3486072	1.2882
chr	3486072	3486073	1.5618
chr	3486073	3486077	1.653
chr	3486077	3486078	1.6416
chr	3486078	3486079	1.6302
chr	3486079	3486080	1.6188
chr	3486080	3486081	1.6074
chr	3486081	3486082	1.482
chr	3486082	3486083	1.083
chr	3486083	3486084	1.0716
chr	3486084	3486085	1.083
chr	3486085	3486086	1.0944
chr	3486086	3486089	1.0716
chr	3486089	3486090	1.0488
chr	3486090	3486091	0.9462
chr	3486091	3486092	0.969
chr	3486092	3486093	0.798
chr	3486093	3486094	0.7638
chr	3486094	3486095	1.8924
chr	3486095	3486096	2.1774
chr	3486096	3486097	2.2002
chr	3486097	3486098	3.3744
chr	3486098	3486099	3.648
chr	3486099	3486100	3.6822
chr	3486100	3486101	3.7164
chr	3486101	3486105	3.7278
chr	3486105	3486107	3.6936
chr	3486107	3486110	3.6594
chr	3486110	3486112	3.6252
chr	3486112	3486114	3.6138
chr	3486114	3486115	3.5796
chr	3486115	3486116	2.8956
chr	3486116	3486117	2.2572
chr	3486117	3486118	0.741
chr	3486118	3486119	0.0912
chr	3486119	3486120	0.0456
chr	3486120	3486121	0.171
chr	3486121	3486131	0.2508
chr	3486131	3486139	0.2622
chr	3486139	3486140	0.2508
chr	3486140	3486141	0.2394
chr	3486141	3486142	0.228
chr	3486142	3486143	0.1596
chr	3486143	3486144	0.1254
chr	3486144	3486145	0.1938
chr	3486145	3486146	0.1368
chr	3486146	3486147	0.1254
chr	3486147	3486148	0.1938
chr	3486148	3486149	0.2052
chr	3486149	3486150	0.2166
chr	3486150	3486151	0.2622
chr	3486151	3486152	0.2736
chr	3486152	3486153	0.285
chr	3486153	3486154	1.026
chr	3486154	3486155	2.7246
chr	3486155	3486156	2.736
chr	3486156	3486163	2.7474
chr	3486163	3486164	2.7588
chr	3486164	3486165	2.7474
chr	3486165	3486166	2.736
chr	3486166	3486167	2.7132
chr	3486167	3486168	2.7018
chr	3486168	3486170	2.6904
chr	3486170	3486171	2.679
chr	3486171	3486172	2.5878
chr	3486172	3486173	2.5764
chr	3486173	3486174	2.4624
chr	3486174	3486175	1.938
chr	3486175	3486176	0.5586
chr	3486176	3486177	0.285
chr	3486177	3486178	0.2394
chr	3486178	3486182	0.0228
chr	3486182	3486187	0.0114
chr	3486191	3486194	0.0114
chr	3486194	3486197	0.0228
chr	3486197	3486198	0.3534
chr	3486198	3486209	0.513
chr	3486209	3486210	0.5016
chr	3486210	3486216	0.4902
chr	3486216	3486217	0.456
chr	3486217	3486218	0.4446
chr	3486218	3486219	0.3648
chr	3486219	3486221	0.057
chr	3486221	3486222	0.0342
chr	3486227	3486240	0.0342
chr	3486240	3486245	0.0456
chr	3486245	3486246	0.0684
chr	3486246	3486249	0.1026
chr	3486249	3486252	0.0912
chr	3486252	3486254	0.1482
chr	3486254	3486267	0.1368
chr	3486267	3486268	0.1254
chr	3486268	3486269	0.1596
chr	3486269	3486270	0.1482
chr	3486270	3486274	0.1368
chr	3486274	3486275	0.0798
chr	3486275	3486279	0.057
chr	3486279	3486290	0.0684
chr	3486290	3486292	0.0342
chr	3486292	3486294	0.0228
chr	3486294	3486297	0.0114
chr	3486297	3486299	0.0228
chr	3486299	3486301	0.0342
chr	3486301	3486309	0.0228
chr	3486309	3486313	0.0342
chr	3486313	3486319	0.057
chr	3486319	3486320	0.1368
chr	3486320	3486321	0.2508
chr	3486321	3486326	0.2622
chr	3486326	3486328	0.2736
chr	3486328	3486332	0.3306
chr	3486332	3486333	0.3192
chr	3486333	3486334	0.684
chr	3486334	3486337	0.7296
chr	3486337	3486339	0.7182
chr	3486339	3486340	0.6954
chr	3486340	3486341	0.6726
chr	3486341	3486342	0.5472
chr	3486342	3486343	0.627
chr	3486343	3486344	0.57
chr	3486344	3486345	0.6156
chr	3486345	3486347	0.6042
chr	3486347	3486348	0.57
chr	3486348	3486349	0.5814
chr	3486349	3486350	0.57
chr	3486350	3486351	0.5586
chr	3486351	3486353	0.5472
chr	3486353	3486354	0.5358
chr	3486354	3486355	0.2052
chr	3486355	3486358	0.171
chr	3486358	3486363	0.1596
chr	3486363	3486364	0.1026
chr	3486364	3486365	0.057
chr	3486365	3486366	0.1824
chr	3486366	3486367	0.171
chr	3486367	3486383	0.1596
chr	3486383	3486384	0.1482
chr	3486384	3486386	0.1254
chr	3486386	3486388	0.0342
chr	3486388	3486396	0.0912
chr	3486396	3486398	0.0684
chr	3486398	3486400	0.057
chr	3486400	3486406	0.0684
chr	3486406	3486408	0.0798
chr	3486408	3486411	0.0456
chr	3486411	3486412	0.057
chr	3486412	3486414	0.0912
chr	3486414	3486415	0.228
chr	3486415	3486417	0.3192
chr	3486417	3486418	0.342
chr	3486418	3486419	0.3648
chr	3486419	3486420	3.9558
chr	3486420	3486421	4.0584
chr	3486421	3486422	4.0926
chr	3486422	3486423	7.8432
chr	3486423	3486426	7.8888
chr	3486426	3486427	7.9002
chr	3486427	3486429	7.98
chr	3486429	3486432	7.9686
chr	3486432	3486434	8.4018
chr	3486434	3486435	8.379
chr	3486435	3486436	8.3676
chr	3486436	3486437	8.4132
chr	3486437	3486439	8.8578
chr	3486439	3486440	7.4214
chr	3486440	3486441	6.9312
chr	3486441	3486442	6.783
chr	3486442	3486443	5.3808
chr	3486443	3486444	4.4232
chr	3486444	3486445	2.7246
chr	3486445	3486446	2.7132
chr	3486446	3486447	2.5878
chr	3486447	3486449	2.508
chr	3486449	3486450	2.5194
chr	3486450	3486451	2.8158
chr	3486451	3486452	2.793
chr	3486452	3486453	2.7474
chr	3486453	3486454	2.7588
chr	3486454	3486455	2.6904
chr	3486455	3486456	2.5764
chr	3486456	3486457	2.4738
chr	3486457	3486458	2.2458
chr	3486458	3486459	2.0064
chr	3486459	3486460	1.7784
chr	3486460	3486461	0.969
chr	3486461	3486462	0.8664
chr	3486462	3486463	0.798
chr	3486463	3486464	0.7752
chr	3486464	3486465	0.7068
chr	3486465	3486466	0.6612
chr	3486466	3486467	0.6384
chr	3486467	3486468	0.6042
chr	3486468	3486469	0.5472
chr	3486469	3486470	0.5244
chr	3486470	3486471	0.3648
chr	3486471	3486472	0.285
chr	3486472	3486475	0.1254
chr	3486475	3486476	0.114
chr	3486476	3486479	0.0456
chr	3486479	3486483	0.0342
chr	3486483	3486488	0.057
chr	3486488	3486490	0.0456
chr	3486490	3486495	0.0228
chr	3486495	3486497	0.0342
chr	3486497	3486498	0.0456
chr	3486498	3486499	0.0684
chr	3486499	3486501	0.0798
chr	3486501	3486502	0.1824
chr	3486502	3486503	0.2394
chr	3486503	3486504	1.14
chr	3486504	3486505	1.2312
chr	3486505	3486507	1.2768
chr	3486507	3486508	1.4364
chr	3486508	3486509	1.8696
chr	3486509	3486510	1.881
chr	3486510	3486511	1.938
chr	3486511	3486520	1.9494
chr	3486520	3486521	1.938
chr	3486521	3486523	1.9266
chr	3486523	3486524	1.7442
chr	3486524	3486525	1.6074
chr	3486525	3486526	1.254
chr	3486526	3486527	1.2426
chr	3486527	3486528	1.0602
chr	3486528	3486529	0.3192
chr	3486529	3486530	0.1938
chr	3486530	3486531	0.1824
chr	3486531	3486532	0.171
chr	3486532	3486533	0.057
chr	3486533	3486534	0.0456
chr	3486534	3486535	0.0342
chr	3486535	3486541	0.0228
chr	3486541	3486545	0.0114
chr	3486552	3486561	0.0114
chr	3486561	3486583	0.0228
chr	3486583	3486587	0.0114
chr	3486594	3486601	0.0912
chr	3486601	3486603	0.1026
chr	3486603	3486604	0.1254
chr	3486604	3486606	0.1368
chr	3486606	3486607	0.2166
chr	3486607	3486609	0.2394
chr	3486609	3486613	0.2622
chr	3486613	3486615	0.3534
chr	3486615	3486616	0.4104
chr	3486616	3486618	0.3876
chr	3486618	3486619	0.3648
chr	3486619	3486620	0.342
chr	3486620	3486625	0.3192
chr	3486625	3486626	0.285
chr	3486626	3486627	0.2736
chr	3486627	3486628	0.228
chr	3486628	3486629	0.171
chr	3486629	3486630	0.1824
chr	3486630	3486633	0.171
chr	3486633	3486634	0.1596
chr	3486634	3486636	0.0456
chr	3486636	3486641	0.0228
chr	3486641	3486654	0.0342
chr	3486654	3486655	0.0228
chr	3486655	3486662	0.0114
chr	3486683	3486702	0.1938
chr	3486702	3486703	0.1824
chr	3486703	3486705	0.1254
chr	3486705	3486707	0.0342
chr	3486710	3486713	0.0114
chr	3486713	3486718	0.1482
chr	3486718	3486735	0.1596
chr	3486735	3486737	0.0342
chr	3486737	3486738	0.0228
chr	3486738	3486745	0.0342
chr	3486745	3486746	0.0798
chr	3486746	3486750	0.0912
chr	3486750	3486759	0.1026
chr	3486759	3486763	0.0798
chr	3486763	3486767	0.0684
chr	3486767	3486768	0.057
chr	3486768	3486769	0.0342
chr	3486769	3486770	0.0228
chr	3486770	3486778	0.0342
chr	3486778	3486779	0.0912
chr	3486779	3486780	0.171
chr	3486780	3486788	0.1824
chr	3486788	3486797	0.1596
chr	3486797	3486798	0.1482
chr	3486798	3486799	0.1368
chr	3486799	3486800	0.0684
chr	3486817	3486822	0.0228
chr	3486822	3486823	0.114
chr	3486823	3486835	0.1368
chr	3486835	3486840	0.1254
chr	3486840	3486841	0.114
chr	3486841	3486842	0.0684
chr	3486842	3486843	0.0228
chr	3486843	3486844	0.0684
chr	3486844	3486850	0.057
chr	3486850	3486851	0.3762
chr	3486851	3486852	0.3876
chr	3486852	3486857	0.399
chr	3486857	3486858	0.5244
chr	3486858	3486860	0.5358
chr	3486860	3486862	0.5472
chr	3486862	3486868	0.5358
chr	3486868	3486869	0.5244
chr	3486869	3486870	0.4218
chr	3486870	3486871	0.3876
chr	3486871	3486872	0.2622
chr	3486872	3486874	0.2394
chr	3486874	3486875	0.228
chr	3486875	3486876	0.2166
chr	3486876	3486878	0.171
chr	3486878	3486879	0.1368
chr	3486879	3486880	0.0798
chr	3486880	3486882	0.057
chr	3486882	3486883	0.0342
chr	3486883	3486885	0.0114
chr	3486902	3486928	0.0114
chr	3486940	3486944	0.0342
chr	3486944	3486945	0.0912
chr	3486945	3486961	0.6384
chr	3486961	3486964	0.6156
chr	3486964	3486965	0.57
chr	3486965	3486966	0.5244
chr	3486966	3486967	0.0798
chr	3486967	3486978	0.0228
chr	3486978	3486979	0.3648
chr	3486979	3486980	0.4104
chr	3486980	3486981	0.6156
chr	3486981	3486982	0.627
chr	3486982	3486988	0.6498
chr	3486988	3486989	0.6726
chr	3486989	3486995	0.6954
chr	3486995	3486996	0.684
chr	3486996	3486997	0.6612
chr	3486997	3486999	0.6498
chr	3486999	3487000	0.6384
chr	3487000	3487001	0.3534
chr	3487001	3487002	0.1938
chr	3487002	3487003	0.1824
chr	3487003	3487004	0.1254
chr	3487004	3487009	0.114
chr	3487009	3487013	0.0684
chr	3487013	3487014	0.0342
chr	3487014	3487015	0.0228
chr	3487015	3487019	0.0114
chr	3487037	3487043	0.0228
chr	3487043	3487044	0.0342
chr	3487044	3487045	0.0456
chr	3487045	3487048	0.057
chr	3487048	3487049	0.0684
chr	3487049	3487051	0.0912
chr	3487051	3487052	0.1026
chr	3487052	3487054	0.2166
chr	3487054	3487062	0.228
chr	3487062	3487065	0.2166
chr	3487065	3487066	0.2052
chr	3487066	3487067	0.1938
chr	3487067	3487072	0.1824
chr	3487072	3487073	0.114
chr	3487073	3487074	0.0456
chr	3487074	3487081	0.2166
chr	3487081	3487085	0.3078
chr	3487085	3487086	0.3192
chr	3487086	3487088	0.3648
chr	3487088	3487092	0.3534
chr	3487092	3487095	0.342
chr	3487095	3487096	0.228
chr	3487096	3487097	0.1596
chr	3487097	3487103	0.1482
chr	3487103	3487105	0.114
chr	3487105	3487107	0.1254
chr	3487107	3487108	0.057
chr	3487108	3487112	0.7638
chr	3487112	3487126	0.7752
chr	3487126	3487127	0.7524
chr	3487127	3487128	0.741
chr	3487128	3487129	0.6156
chr	3487129	3487130	0.5814
chr	3487130	3487131	0.0684
chr	3487131	3487132	0.057
chr	3487132	3487133	0.3192
chr	3487133	3487140	0.3306
chr	3487140	3487146	0.3192
chr	3487146	3487149	0.3078
chr	3487149	3487151	0.2736
chr	3487151	3487152	0.2508
chr	3487152	3487153	0.2394
chr	3487153	3487154	0.114
chr	3487168	3487181	0.0114
chr	3487181	3487185	0.0228
chr	3487185	3487206	0.0114
chr	3487232	3487253	0.0114
chr	3487258	3487280	0.0114
chr	3487300	3487305	0.057
chr	3487305	3487320	0.0912
chr	3487320	3487321	0.0798
chr	3487321	3487326	0.0342
chr	3487327	3487338	0.0114
chr	3487338	3487346	0.0342
chr	3487346	3487355	0.0228
chr	3487355	3487359	0.0114
chr	3487420	3487440	0.0342
chr	3487440	3487466	0.0114
chr	3487731	3487732	0.0114
chr	3487732	3487733	0.0798
chr	3487733	3487739	0.0912
chr	3487739	3487749	0.114
chr	3487749	3487751	0.1026
chr	3487751	3487753	0.0912
chr	3487753	3487758	0.0228
chr	3487758	3487774	0.0114
chr	3487814	3487833	0.0228
chr	3487833	3487835	0.0342
chr	3487835	3487854	0.0114
chr	3487867	3487868	0.3078
chr	3487868	3487871	0.3306
chr	3487871	3487885	0.342
chr	3487885	3487886	0.3306
chr	3487886	3487887	0.3192
chr	3487887	3487888	0.2508
chr	3487888	3487889	0.1938
chr	3487889	3487893	0.0228
chr	3487893	3487911	0.0342
chr	3487911	3487912	0.0228
chr	3487912	3487913	0.0114
chr	3487934	3487935	0.0228
chr	3487935	3487936	0.0342
chr	3487936	3487938	0.1938
chr	3487938	3487939	0.2394
chr	3487939	3487946	0.2508
chr	3487946	3487956	0.2622
chr	3487956	3487957	0.2508
chr	3487957	3487958	0.1254
chr	3487958	3487959	0.0684
chr	3487959	3487960	0.0456
chr	3487960	3487963	0.0228
chr	3487963	3487964	0.0114
chr	3488004	3488006	0.0456
chr	3488006	3488007	0.2736
chr	3488007	3488022	0.285
chr	3488022	3488024	0.2964
chr	3488024	3488025	0.285
chr	3488025	3488026	0.2622
chr	3488026	3488027	0.2166
chr	3488027	3488028	0.5358
chr	3488028	3488029	0.4104
chr	3488029	3488039	0.399
chr	3488039	3488042	0.3876
chr	3488042	3488045	0.4218
chr	3488045	3488047	0.4104
chr	3488047	3488048	0.4218
chr	3488048	3488049	0.3534
chr	3488049	3488050	0.057
chr	3488050	3488061	0.0456
chr	3488061	3488063	0.0228
chr	3488063	3488068	0.0114
chr	3488076	3488093	0.0114
chr	3488093	3488098	0.0228
chr	3488098	3488112	0.0912
chr	3488112	3488114	0.0798
chr	3488114	3488119	0.0912
chr	3488119	3488120	0.0114
chr	3488142	3488162	0.0114
chr	3488186	3488194	0.0114
chr	3488194	3488206	0.0228
chr	3488206	3488216	0.0114
chr	3488344	3488365	0.0228
chr	3488367	3488371	0.0228
chr	3488371	3488378	0.0342
chr	3488378	3488390	0.0456
chr	3488390	3488392	0.0228
chr	3488392	3488399	0.0114
chr	3488426	3488440	0.0114
chr	3488440	3488445	0.0684
chr	3488445	3488447	0.0798
chr	3488447	3488461	0.0912
chr	3488461	3488462	0.0684
chr	3488462	3488466	0.0228
chr	3488484	3488500	0.2508
chr	3488500	3488504	0.228
chr	3488504	3488505	0.1824
chr	3488505	3488506	0.1596
chr	3488506	3488507	0.0228
chr	3488553	3488558	0.0114
chr	3488558	3488559	0.0342
chr	3488559	3488573	0.0456
chr	3488573	3488578	0.0342
chr	3488578	3488581	0.0228
chr	3488581	3488582	0.0114
chr	3488589	3488601	0.1938
chr	3488601	3488602	0.2394
chr	3488602	3488603	0.2508
chr	3488603	3488610	0.2622
chr	3488610	3488611	0.2052
chr	3488611	3488619	0.0684
chr	3488619	3488621	0.057
chr	3488621	3488623	0.0456
chr	3488623	3488624	0.0342
chr	3488624	3488626	0.0228
chr	3488626	3488632	0.0456
chr	3488632	3488638	0.0912
chr	3488638	3488644	0.114
chr	3488644	3488646	0.1026
chr	3488646	3488650	0.0912
chr	3488650	3488651	0.0798
chr	3488651	3488652	0.057
chr	3488652	3488657	0.0342
chr	3488657	3488659	0.0228
chr	3488660	3488663	0.1824
chr	3488663	3488680	0.1938
chr	3488680	3488681	0.1824
chr	3488681	3488683	0.0114
chr	3488686	3488688	0.0228
chr	3488688	3488708	0.0456
chr	3488708	3488711	0.0228
chr	3488711	3488712	0.0114
chr	3488736	3488752	0.1938
chr	3488752	3488754	0.1824
chr	3488754	3488756	0.1596
chr	3488756	3488757	0.1026
chr	3488757	3488758	0.0912
chr	3488758	3488759	0.0228
chr	3488759	3488761	0.0114
chr	3488769	3488770	0.0228
chr	3488770	3488787	0.4218
chr	3488787	3488788	0.399
chr	3488788	3488789	0.3876
chr	3488789	3488790	0.3534
chr	3488790	3488791	0.2964
chr	3488791	3488792	0.171
chr	3488792	3488794	0.0342
chr	3488794	3488819	0.0114
chr	3488838	3488842	0.0114
chr	3488842	3488844	0.0456
chr	3488844	3488845	0.057
chr	3488845	3488848	0.0684
chr	3488848	3488849	0.0912
chr	3488849	3488850	0.1026
chr	3488850	3488862	0.1368
chr	3488862	3488863	0.1254
chr	3488863	3488864	0.1026
chr	3488864	3488866	0.0912
chr	3488866	3488868	0.0684
chr	3488868	3488869	0.057
chr	3488869	3488871	0.0114
chr	3488883	3488884	0.0456
chr	3488884	3488888	0.057
chr	3488888	3488895	0.5016
chr	3488895	3488904	0.5928
chr	3488904	3488905	0.5472
chr	3488905	3488908	0.5244
chr	3488908	3488909	0.456
chr	3488909	3488910	0.399
chr	3488910	3488911	0.1368
chr	3488911	3488916	0.0912
chr	3488916	3488917	0.0798
chr	3488926	3488931	0.2394
chr	3488931	3488937	0.3648
chr	3488937	3488941	0.3762
chr	3488941	3488943	0.3876
chr	3488943	3488946	0.5016
chr	3488946	3488948	0.4788
chr	3488948	3488949	0.2964
chr	3488949	3488950	0.2736
chr	3488950	3488952	0.2622
chr	3488952	3488954	0.2508
chr	3488954	3488955	0.285
chr	3488955	3488957	0.2736
chr	3488957	3488958	0.2622
chr	3488958	3488961	0.2508
chr	3488961	3488963	0.2394
chr	3488963	3488964	0.1938
chr	3488964	3488967	0.057
chr	3488967	3488974	0.0456
chr	3488974	3488975	0.0342
chr	3488987	3488988	0.0228
chr	3488988	3488989	0.1482
chr	3488989	3488990	1.2426
chr	3488990	3488991	3.0096
chr	3488991	3489005	3.2376
chr	3489005	3489007	3.2262
chr	3489007	3489008	3.192
chr	3489008	3489009	3.1236
chr	3489009	3489010	2.736
chr	3489010	3489011	2.4966
chr	3489011	3489012	0.6954
chr	3489012	3489013	0.4902
chr	3489013	3489014	0.4446
chr	3489014	3489015	0.4218
chr	3489015	3489016	0.228
chr	3489016	3489017	0.3534
chr	3489017	3489018	0.3306
chr	3489018	3489019	0.399
chr	3489019	3489022	0.4218
chr	3489022	3489023	0.399
chr	3489023	3489024	0.3876
chr	3489024	3489037	0.3648
chr	3489037	3489038	0.342
chr	3489038	3489039	0.3306
chr	3489039	3489040	0.3078
chr	3489040	3489041	0.1482
chr	3489041	3489042	0.1254
chr	3489042	3489043	0.1824
chr	3489043	3489053	0.171
chr	3489053	3489055	0.1596
chr	3489055	3489056	0.1824
chr	3489056	3489060	0.3078
chr	3489060	3489061	0.2964
chr	3489061	3489062	0.285
chr	3489062	3489063	0.2394
chr	3489063	3489064	0.2166
chr	3489064	3489065	0.2052
chr	3489065	3489066	0.171
chr	3489066	3489069	0.1596
chr	3489069	3489072	0.171
chr	3489072	3489073	0.1596
chr	3489073	3489074	0.1368
chr	3489074	3489077	0.1596
chr	3489077	3489078	0.1026
chr	3489078	3489079	0.0798
chr	3489079	3489082	0.057
chr	3489082	3489088	0.0456
chr	3489088	3489094	0.0342
chr	3489094	3489096	0.0114
chr	3489099	3489101	0.0228
chr	3489101	3489105	0.0342
chr	3489105	3489106	2.0178
chr	3489106	3489112	2.2686
chr	3489112	3489121	2.3028
chr	3489121	3489122	2.2116
chr	3489122	3489124	1.8582
chr	3489124	3489125	1.8354
chr	3489125	3489126	1.0488
chr	3489126	3489127	0.7866
chr	3489127	3489128	0.513
chr	3489128	3489129	0.456
chr	3489129	3489130	0.2394
chr	3489130	3489131	0.171
chr	3489131	3489132	0.1482
chr	3489132	3489133	0.0912
chr	3489133	3489134	0.0684
chr	3489134	3489136	0.057
chr	3489202	3489204	0.0114
chr	3489204	3489210	0.0342
chr	3489210	3489214	0.0456
chr	3489214	3489215	0.057
chr	3489215	3489216	0.1026
chr	3489216	3489217	0.4104
chr	3489217	3489218	1.8012
chr	3489218	3489219	1.824
chr	3489219	3489223	1.8354
chr	3489223	3489232	1.824
chr	3489232	3489234	1.8126
chr	3489234	3489236	1.8012
chr	3489236	3489237	1.653
chr	3489237	3489238	1.5048
chr	3489238	3489239	0.8664
chr	3489239	3489240	0.9234
chr	3489240	3489241	0.9006
chr	3489241	3489242	0.9234
chr	3489242	3489245	0.969
chr	3489245	3489246	0.9918
chr	3489246	3489247	1.9722
chr	3489247	3489248	2.166
chr	3489248	3489249	2.3028
chr	3489249	3489251	2.3484
chr	3489251	3489252	26.619
chr	3489252	3489253	26.676
chr	3489253	3489254	26.8014
chr	3489254	3489256	28.0896
chr	3489256	3489262	28.1352
chr	3489262	3489263	27.9756
chr	3489263	3489265	27.9642
chr	3489265	3489268	27.9528
chr	3489268	3489270	27.7818
chr	3489270	3489271	27.702
chr	3489271	3489272	19.1748
chr	3489272	3489273	15.561
chr	3489273	3489274	0.3534
chr	3489274	3489275	0.171
chr	3489275	3489276	0.0456
chr	3489276	3489277	0.0228
chr	3489282	3489284	0.0114
chr	3489284	3489285	0.0342
chr	3489285	3489286	0.057
chr	3489286	3489287	0.0684
chr	3489287	3489306	0.0798
chr	3489306	3489307	0.0684
chr	3489307	3489308	0.0456
chr	3489308	3489309	0.0228
chr	3489309	3489314	0.0342
chr	3489314	3489320	0.9006
chr	3489320	3489321	0.9348
chr	3489321	3489322	0.9462
chr	3489322	3489329	0.9804
chr	3489329	3489331	0.969
chr	3489331	3489332	0.9576
chr	3489332	3489333	0.7638
chr	3489333	3489334	0.6726
chr	3489334	3489335	0.6612
chr	3489335	3489336	0.4446
chr	3489336	3489337	0.4104
chr	3489337	3489341	0.3876
chr	3489341	3489342	0.3648
chr	3489342	3489343	0.342
chr	3489343	3489344	0.3192
chr	3489344	3489345	0.2964
chr	3489345	3489346	0.285
chr	3489346	3489348	0.2736
chr	3489348	3489349	0.1938
chr	3489349	3489353	0.114
chr	3489353	3489363	0.1938
chr	3489363	3489367	0.1596
chr	3489367	3489368	0.1482
chr	3489368	3489369	0.1254
chr	3489369	3489370	0.114
chr	3489370	3489373	0.0912
chr	3489373	3489375	0.0684
chr	3489375	3489389	0.1026
chr	3489389	3489394	0.114
chr	3489394	3489397	0.0912
chr	3489397	3489409	0.0114
chr	3489434	3489444	0.0114
chr	3489444	3489446	0.0228
chr	3489446	3489447	0.0684
chr	3489447	3489448	0.114
chr	3489448	3489449	0.7752
chr	3489449	3489450	3.1008
chr	3489450	3489452	6.7374
chr	3489452	3489454	6.7602
chr	3489454	3489455	6.84
chr	3489455	3489456	7.0794
chr	3489456	3489461	7.1022
chr	3489461	3489462	7.0908
chr	3489462	3489465	7.1022
chr	3489465	3489466	7.0908
chr	3489466	3489467	6.3612
chr	3489467	3489468	6.2928
chr	3489468	3489469	6.27
chr	3489469	3489470	5.3922
chr	3489470	3489471	2.8614
chr	3489471	3489472	0.7638
chr	3489472	3489473	0.6612
chr	3489473	3489474	0.627
chr	3489474	3489475	0.5586
chr	3489475	3489476	0.3306
chr	3489476	3489477	0.285
chr	3489477	3489478	0.2052
chr	3489478	3489479	0.1368
chr	3489479	3489480	0.057
chr	3489480	3489482	0.0456
chr	3489482	3489483	0.0798
chr	3489483	3489484	0.0912
chr	3489484	3489497	0.1026
chr	3489497	3489498	0.0912
chr	3489498	3489499	0.0798
chr	3489499	3489503	0.0684
chr	3489503	3489504	0.057
chr	3489504	3489505	0.3192
chr	3489505	3489506	0.3306
chr	3489506	3489513	0.342
chr	3489513	3489516	0.3534
chr	3489516	3489519	0.3648
chr	3489519	3489520	0.3876
chr	3489520	3489522	0.4332
chr	3489522	3489524	0.3078
chr	3489524	3489525	0.2394
chr	3489525	3489526	0.2052
chr	3489526	3489527	0.171
chr	3489527	3489528	0.114
chr	3489528	3489535	0.1026
chr	3489535	3489537	0.0912
chr	3489537	3489539	0.0798
chr	3489539	3489541	0.0684
chr	3489541	3489542	0.0342
chr	3489542	3489545	0.0456
chr	3489545	3489546	0.0342
chr	3489546	3489548	0.4446
chr	3489548	3489553	0.4332
chr	3489553	3489562	0.4446
chr	3489562	3489567	0.4218
chr	3489567	3489568	0.4104
chr	3489568	3489569	0.2508
chr	3489569	3489572	0.2394
chr	3489572	3489573	0.2052
chr	3489573	3489574	0.1596
chr	3489574	3489579	0.0684
chr	3489579	3489580	0.0456
chr	3489580	3489581	0.0228
chr	3489585	3489587	0.0114
chr	3489587	3489588	0.0228
chr	3489588	3489596	0.114
chr	3489596	3489597	0.1368
chr	3489597	3489600	0.1596
chr	3489600	3489602	0.171
chr	3489602	3489609	0.1596
chr	3489609	3489610	0.1482
chr	3489610	3489613	0.057
chr	3489613	3489617	0.0342
chr	3489617	3489622	0.0114
chr	3489641	3489643	0.0114
chr	3489643	3489645	0.0912
chr	3489645	3489661	0.1026
chr	3489661	3489663	0.0912
chr	3489663	3489665	0.0798
chr	3489665	3489666	0.057
chr	3489666	3489668	0.0342
chr	3489668	3489669	0.0114
chr	3489696	3489718	0.0114
chr	3489726	3489737	0.0114
chr	3489737	3489748	0.0228
chr	3489748	3489754	0.0114
chr	3489815	3489816	0.0114
chr	3489816	3489818	0.0684
chr	3489818	3489836	0.0798
chr	3489836	3489837	0.0684
chr	3489837	3489838	0.0456
chr	3489838	3489839	0.057
chr	3489839	3489841	0.0342
chr	3489841	3489842	0.0228
chr	3489842	3489862	0.0114
chr	3489937	3489938	0.0114
chr	3489938	3489939	0.1482
chr	3489939	3489941	0.2166
chr	3489941	3489942	0.2394
chr	3489942	3489959	0.2508
chr	3489959	3489960	0.1482
chr	3489960	3489961	0.0684
chr	3489961	3489963	0.0456
chr	3489963	3489965	0.0228
chr	3489965	3489983	0.0114
chr	3489983	3489984	0.0456
chr	3489984	3489995	0.0684
chr	3489995	3490000	0.1596
chr	3490000	3490001	0.1368
chr	3490001	3490002	0.1254
chr	3490002	3490004	0.114
chr	3490004	3490005	0.1026
chr	3490005	3490015	0.0912
chr	3490015	3490016	0.0684
chr	3490016	3490017	0.0114
chr	3490048	3490050	0.0456
chr	3490050	3490065	0.1026
chr	3490065	3490066	0.1254
chr	3490066	3490067	0.228
chr	3490067	3490071	0.2166
chr	3490071	3490072	0.1938
chr	3490072	3490073	0.1824
chr	3490073	3490079	0.171
chr	3490079	3490080	0.1596
chr	3490080	3490083	0.1482
chr	3490083	3490085	0.1368
chr	3490085	3490087	0.0912
chr	3490087	3490094	0.0114
chr	3490094	3490104	0.0342
chr	3490104	3490113	0.0228
chr	3490153	3490156	0.0114
chr	3490156	3490160	0.0684
chr	3490160	3490177	0.0798
chr	3490177	3490178	0.057
chr	3490178	3490180	0.0456
chr	3490180	3490181	0.0342
chr	3490181	3490182	0.0114
chr	3490204	3490206	0.0114
chr	3490206	3490216	0.0228
chr	3490216	3490218	0.0342
chr	3490218	3490221	0.0456
chr	3490221	3490222	0.1026
chr	3490222	3490223	0.114
chr	3490223	3490224	0.1824
chr	3490224	3490225	7.0452
chr	3490225	3490226	10.1118
chr	3490226	3490228	10.3284
chr	3490228	3490229	10.317
chr	3490229	3490230	10.3284
chr	3490230	3490232	10.8414
chr	3490232	3490234	10.8642
chr	3490234	3490241	10.8756
chr	3490241	3490242	10.773
chr	3490242	3490243	10.6932
chr	3490243	3490244	10.5906
chr	3490244	3490245	9.2454
chr	3490245	3490246	6.7374
chr	3490246	3490247	3.591
chr	3490247	3490248	3.3288
chr	3490248	3490249	2.5422
chr	3490249	3490250	2.5194
chr	3490250	3490251	2.4054
chr	3490251	3490252	2.0862
chr	3490252	3490253	1.8126
chr	3490253	3490254	1.7556
chr	3490254	3490255	1.7442
chr	3490255	3490256	1.7328
chr	3490256	3490257	1.6986
chr	3490257	3490259	1.6872
chr	3490259	3490260	1.6758
chr	3490260	3490263	1.6644
chr	3490263	3490265	1.653
chr	3490265	3490266	1.311
chr	3490266	3490267	1.026
chr	3490267	3490268	0.4902
chr	3490268	3490269	0.4332
chr	3490269	3490270	0.3648
chr	3490270	3490271	0.3306
chr	3490271	3490272	0.1824
chr	3490272	3490274	0.1026
chr	3490274	3490275	0.0684
chr	3490275	3490276	0.057
chr	3490276	3490278	0.0342
chr	3490278	3490280	0.0228
chr	3490280	3490281	0.0114
chr	3490284	3490285	0.0228
chr	3490285	3490287	0.0798
chr	3490287	3490294	0.1596
chr	3490294	3490296	2.85
chr	3490296	3490300	2.8956
chr	3490300	3490303	2.907
chr	3490303	3490304	2.9184
chr	3490304	3490306	2.907
chr	3490306	3490307	2.8728
chr	3490307	3490309	2.8158
chr	3490309	3490310	2.793
chr	3490310	3490311	2.7702
chr	3490311	3490312	2.7588
chr	3490312	3490314	2.6676
chr	3490314	3490315	2.1774
chr	3490315	3490316	0.912
chr	3490316	3490317	0.2052
chr	3490317	3490318	0.1368
chr	3490318	3490319	0.0912
chr	3490319	3490320	0.0798
chr	3490320	3490321	0.0456
chr	3490321	3490328	0.0342
chr	3490328	3490340	0.0228
chr	3490340	3490347	0.0114
chr	3490384	3490404	0.0228
chr	3490404	3490406	0.0114
chr	3490510	3490511	0.0228
chr	3490511	3490526	0.0342
chr	3490526	3490528	0.057
chr	3490528	3490531	0.0798
chr	3490531	3490532	0.0912
chr	3490532	3490533	0.1368
chr	3490533	3490534	0.741
chr	3490534	3490537	0.7638
chr	3490537	3490538	0.7752
chr	3490538	3490541	0.798
chr	3490541	3490542	1.4706
chr	3490542	3490544	1.482
chr	3490544	3490545	1.4706
chr	3490545	3490546	1.4934
chr	3490546	3490547	1.539
chr	3490547	3490549	1.5276
chr	3490549	3490551	1.5048
chr	3490551	3490553	1.3452
chr	3490553	3490554	1.3566
chr	3490554	3490555	1.2426
chr	3490555	3490556	0.9348
chr	3490556	3490557	0.8892
chr	3490557	3490558	0.9348
chr	3490558	3490559	0.8778
chr	3490559	3490562	0.8436
chr	3490562	3490563	0.6612
chr	3490563	3490564	0.2508
chr	3490564	3490565	0.114
chr	3490565	3490566	0.1026
chr	3490566	3490570	0.0912
chr	3490570	3490571	0.1368
chr	3490571	3490572	0.2964
chr	3490572	3490573	0.3078
chr	3490573	3490575	0.4104
chr	3490575	3490577	0.3762
chr	3490577	3490579	0.399
chr	3490579	3490585	0.3876
chr	3490585	3490590	0.4104
chr	3490590	3490591	0.3762
chr	3490591	3490592	0.3648
chr	3490592	3490594	0.2052
chr	3490594	3490595	0.1824
chr	3490595	3490598	0.0912
chr	3490598	3490599	0.0798
chr	3490599	3490601	0.1254
chr	3490601	3490605	0.5814
chr	3490605	3490617	0.57
chr	3490617	3490620	0.5586
chr	3490620	3490621	0.5472
chr	3490621	3490622	0.3648
chr	3490622	3490623	0.2508
chr	3490623	3490626	0.0228
chr	3490626	3490635	0.0114
chr	3490635	3490636	0.1368
chr	3490636	3490637	0.1482
chr	3490637	3490639	0.6954
chr	3490639	3490645	0.7524
chr	3490645	3490647	0.741
chr	3490647	3490648	0.7866
chr	3490648	3490649	0.798
chr	3490649	3490651	0.8436
chr	3490651	3490653	0.8208
chr	3490653	3490654	0.7638
chr	3490654	3490656	0.7524
chr	3490656	3490657	0.7182
chr	3490657	3490658	0.7068
chr	3490658	3490659	0.6384
chr	3490659	3490660	0.171
chr	3490660	3490661	0.1824
chr	3490661	3490662	0.4674
chr	3490662	3490665	0.5016
chr	3490665	3490672	0.5244
chr	3490672	3490673	0.513
chr	3490673	3490677	0.5016
chr	3490677	3490678	0.4902
chr	3490678	3490679	0.4674
chr	3490679	3490682	0.4446
chr	3490682	3490683	0.1482
chr	3490683	3490684	0.114
chr	3490684	3490685	0.0798
chr	3490685	3490688	0.0456
chr	3490688	3490698	0.0342
chr	3490698	3490702	0.0228
chr	3490702	3490703	0.0114
chr	3490703	3490705	0.0342
chr	3490705	3490717	0.0456
chr	3490717	3490724	0.0342
chr	3490724	3490726	0.0114
chr	3490733	3490734	0.0114
chr	3490734	3490736	0.0228
chr	3490736	3490737	0.114
chr	3490737	3490739	0.1368
chr	3490739	3490752	0.171
chr	3490752	3490756	0.1824
chr	3490756	3490757	0.171
chr	3490757	3490758	0.1482
chr	3490758	3490759	0.057
chr	3490759	3490760	0.0456
chr	3490760	3490761	0.0228
chr	3490761	3490769	0.0114
chr	3490769	3490770	0.0684
chr	3490770	3490773	0.0798
chr	3490773	3490777	0.1026
chr	3490777	3490790	0.0912
chr	3490790	3490797	0.0228
chr	3490797	3490801	0.0114
chr	3490831	3490853	0.0114
chr	3490870	3490891	0.0114
chr	3490901	3490905	0.0114
chr	3490905	3490906	0.0342
chr	3490906	3490907	0.1254
chr	3490907	3490911	0.1368
chr	3490911	3490918	0.171
chr	3490918	3490926	0.1596
chr	3490926	3490927	0.1482
chr	3490927	3490928	0.114
chr	3490928	3490931	0.0342
chr	3490931	3490933	0.0228
chr	3490957	3490961	0.0114
chr	3490961	3490988	0.0456
chr	3490988	3490992	0.0228
chr	3490992	3490996	0.0114
chr	3491048	3491070	0.0114
chr	3491135	3491140	0.0912
chr	3491140	3491157	0.1026
chr	3491157	3491159	0.0114
chr	3491168	3491172	0.0114
chr	3491172	3491189	0.228
chr	3491189	3491190	0.1938
chr	3491190	3491192	0.1824
chr	3491192	3491193	0.1596
chr	3491193	3491194	0.0798
chr	3491194	3491196	0.171
chr	3491196	3491214	0.2052
chr	3491214	3491215	0.1938
chr	3491215	3491216	0.1482
chr	3491216	3491217	0.1368
chr	3491217	3491218	0.0912
chr	3491218	3491219	0.0798
chr	3491219	3491220	0.0114
chr	3491222	3491242	0.0114
chr	3491260	3491261	0.0228
chr	3491261	3491265	0.0342
chr	3491265	3491267	0.0912
chr	3491267	3491268	0.285
chr	3491268	3491287	0.3192
chr	3491287	3491288	0.2622
chr	3491288	3491289	0.1254
chr	3491289	3491293	0.0228
chr	3491293	3491299	0.0342
chr	3491299	3491300	0.057
chr	3491300	3491301	0.1254
chr	3491301	3491306	0.1482
chr	3491306	3491307	0.1596
chr	3491307	3491310	0.1824
chr	3491310	3491312	0.171
chr	3491312	3491316	0.1596
chr	3491316	3491321	0.2508
chr	3491321	3491322	0.2166
chr	3491322	3491323	0.1596
chr	3491323	3491326	0.1368
chr	3491326	3491327	0.1254
chr	3491327	3491328	0.1026
chr	3491328	3491337	0.0912
chr	3491337	3491338	0.0456
chr	3491338	3491339	0.0342
chr	3491352	3491356	0.0798
chr	3491356	3491372	0.0912
chr	3491372	3491373	0.0798
chr	3491373	3491376	0.0228
chr	3491376	3491377	0.0114
chr	3491420	3491441	0.0114
chr	3491455	3491477	0.0228
chr	3491592	3491611	0.0114
chr	3491621	3491625	0.0456
chr	3491625	3491627	0.057
chr	3491627	3491628	0.0684
chr	3491628	3491642	2.3028
chr	3491642	3491643	2.28
chr	3491643	3491644	2.2572
chr	3491644	3491645	2.2344
chr	3491645	3491647	2.2002
chr	3491647	3491648	2.1318
chr	3491648	3491649	2.052
chr	3491649	3491650	1.1628
chr	3491650	3491651	0.1026
chr	3491651	3491652	0.0456
chr	3491652	3491654	0.0114
chr	3491654	3491656	0.0228
chr	3491656	3491671	0.0342
chr	3491671	3491674	0.0228
chr	3491686	3491704	0.0912
chr	3491704	3491707	0.0798
chr	3491707	3491709	0.0342
chr	3491709	3491710	0.0456
chr	3491710	3491711	0.0342
chr	3491711	3491725	0.0114
chr	3491725	3491730	0.057
chr	3491730	3491746	0.1368
chr	3491746	3491747	0.1254
chr	3491747	3491748	0.1026
chr	3491748	3491751	0.0912
chr	3491790	3491812	0.0114
chr	3491812	3491814	0.0342
chr	3491814	3491817	0.0456
chr	3491817	3491834	0.0684
chr	3491834	3491835	0.0456
chr	3491835	3491836	0.0342
chr	3491836	3491837	0.0114
chr	3492056	3492060	0.0228
chr	3492060	3492061	0.0342
chr	3492061	3492067	0.057
chr	3492067	3492082	0.4332
chr	3492082	3492083	0.4104
chr	3492083	3492084	0.3876
chr	3492084	3492088	0.3648
chr	3492088	3492089	0.342
chr	3492089	3492090	0.0114
chr	3492144	3492160	0.0114
chr	3492160	3492161	0.4902
chr	3492161	3492162	0.5586
chr	3492162	3492163	0.5814
chr	3492163	3492165	0.57
chr	3492165	3492180	0.6042
chr	3492180	3492181	0.5016
chr	3492181	3492182	0.456
chr	3492182	3492183	0.1596
chr	3492183	3492184	0.171
chr	3492184	3492189	0.0342
chr	3492189	3492190	0.0684
chr	3492190	3492192	0.0798
chr	3492192	3492198	0.0912
chr	3492198	3492206	0.114
chr	3492206	3492207	0.1026
chr	3492207	3492210	0.0798
chr	3492210	3492211	0.0684
chr	3492211	3492212	0.057
chr	3492212	3492213	0.0456
chr	3492213	3492218	0.0228
chr	3492218	3492219	1.4364
chr	3492219	3492220	1.5618
chr	3492220	3492223	1.5504
chr	3492223	3492232	1.5846
chr	3492232	3492236	1.596
chr	3492236	3492237	1.5732
chr	3492237	3492238	1.5504
chr	3492238	3492239	1.4364
chr	3492239	3492240	0.8892
chr	3492240	3492241	0.0912
chr	3492241	3492256	0.0228
chr	3492256	3492259	0.0114
chr	3492259	3492263	0.0456
chr	3492263	3492264	0.0342
chr	3492264	3492276	0.0456
chr	3492276	3492278	0.057
chr	3492278	3492280	0.0684
chr	3492280	3492284	0.057
chr	3492284	3492285	0.0456
chr	3492285	3492297	0.0342
chr	3492297	3492301	0.0114
chr	3492311	3492312	0.0228
chr	3492312	3492313	0.399
chr	3492313	3492314	0.4218
chr	3492314	3492315	0.4446
chr	3492315	3492328	0.456
chr	3492328	3492329	0.4446
chr	3492329	3492331	0.4332
chr	3492331	3492332	0.4218
chr	3492332	3492333	0.2166
chr	3492333	3492334	0.0798
chr	3492334	3492337	0.0456
chr	3492337	3492339	0.0342
chr	3492339	3492348	0.0228
chr	3492348	3492349	0.0342
chr	3492349	3492350	0.057
chr	3492350	3492354	0.114
chr	3492354	3492365	0.1254
chr	3492365	3492369	0.1368
chr	3492369	3492370	0.1596
chr	3492370	3492371	0.1368
chr	3492371	3492373	0.057
chr	3492373	3492378	0.0456
chr	3492378	3492386	0.0342
chr	3492386	3492388	0.0228
chr	3492388	3492393	0.0114
chr	3492405	3492426	0.0114
chr	3492442	3492444	0.0114
chr	3492444	3492450	0.0228
chr	3492450	3492451	0.0912
chr	3492451	3492452	0.114
chr	3492452	3492462	0.1368
chr	3492462	3492465	0.1482
chr	3492465	3492470	0.1254
chr	3492470	3492472	0.114
chr	3492472	3492474	0.0228
chr	3492474	3492480	0.0114
chr	3492480	3492482	0.0228
chr	3492482	3492486	0.0114
chr	3492486	3492499	0.0228
chr	3492499	3492502	0.0114
chr	3492502	3492505	0.0342
chr	3492505	3492507	0.0228
chr	3492507	3492523	0.2622
chr	3492523	3492524	0.2508
chr	3492524	3492527	0.2394
chr	3492527	3492528	0.228
chr	3492528	3492529	0.057
chr	3492529	3492535	0.0114
chr	3492535	3492536	0.0342
chr	3492536	3492549	0.057
chr	3492549	3492555	0.0684
chr	3492555	3492557	0.057
chr	3492557	3492570	0.0342
chr	3492628	3492629	0.0342
chr	3492629	3492630	0.0684
chr	3492630	3492634	0.0798
chr	3492634	3492650	0.1482
chr	3492650	3492652	0.0684
chr	3492652	3492654	0.057
chr	3492654	3492655	0.0342
chr	3492655	3492658	0.0228
chr	3492658	3492659	0.0114
chr	3492668	3492685	0.0114
chr	3492707	3492712	0.2736
chr	3492712	3492727	0.3078
chr	3492727	3492729	0.2964
chr	3492729	3492733	0.0228
chr	3492733	3492734	0.0114
chr	3492745	3492750	0.0114
chr	3492750	3492751	0.0456
chr	3492751	3492752	0.342
chr	3492752	3492753	0.3534
chr	3492753	3492754	0.3648
chr	3492754	3492757	0.399
chr	3492757	3492767	0.4218
chr	3492767	3492770	0.4104
chr	3492770	3492772	0.399
chr	3492772	3492774	0.1254
chr	3492774	3492775	0.057
chr	3492775	3492776	0.0456
chr	3492776	3492777	0.1026
chr	3492777	3492792	0.0798
chr	3492792	3492793	0.0684
chr	3492793	3492798	0.0798
chr	3492798	3492814	0.0228
chr	3492814	3492815	0.0114
chr	3492825	3492830	0.0114
chr	3492830	3492831	0.0228
chr	3492831	3492834	0.057
chr	3492834	3492836	0.0684
chr	3492836	3492838	0.1026
chr	3492838	3492843	0.1254
chr	3492843	3492854	0.1368
chr	3492854	3492855	0.1254
chr	3492855	3492858	0.114
chr	3492858	3492859	0.0684
chr	3492859	3492860	0.057
chr	3492860	3492865	0.0456
chr	3492865	3492867	0.0342
chr	3492867	3492879	0.0228
chr	3492879	3492885	0.0342
chr	3492885	3492897	0.0228
chr	3492897	3492900	0.0456
chr	3492900	3492903	0.0342
chr	3492903	3492904	0.0684
chr	3492904	3492919	0.1938
chr	3492919	3492922	0.1824
chr	3492922	3492923	0.171
chr	3492923	3492924	0.1482
chr	3492924	3492926	0.0684
chr	3492926	3492927	0.2736
chr	3492927	3492936	0.285
chr	3492936	3492947	0.3762
chr	3492947	3492948	0.3648
chr	3492948	3492949	0.1824
chr	3492949	3492950	0.171
chr	3492950	3492951	0.1596
chr	3492951	3492952	0.1368
chr	3492952	3492953	0.114
chr	3492953	3492959	0.0912
chr	3492959	3492961	0.0798
chr	3492961	3492963	0.0684
chr	3492963	3492964	0.0228
chr	3492976	3492994	0.0114
chr	3493011	3493020	0.0456
chr	3493020	3493032	0.057
chr	3493032	3493033	0.0114
chr	3493033	3493039	0.3534
chr	3493039	3493045	0.342
chr	3493045	3493050	0.3648
chr	3493050	3493053	0.342
chr	3493053	3493054	0.3306
chr	3493054	3493055	0.171
chr	3493055	3493056	0.1368
chr	3493056	3493057	0.0798
chr	3493057	3493058	0.057
chr	3493058	3493067	0.0342
chr	3493067	3493068	0.0228
chr	3493068	3493071	0.0114
chr	3493101	3493113	0.0228
chr	3493113	3493121	0.0456
chr	3493121	3493122	0.0342
chr	3493122	3493128	0.057
chr	3493128	3493129	0.1026
chr	3493129	3493130	0.114
chr	3493130	3493132	0.171
chr	3493132	3493139	0.2736
chr	3493139	3493140	0.2964
chr	3493140	3493141	0.4332
chr	3493141	3493143	0.513
chr	3493143	3493146	0.4902
chr	3493146	3493149	0.5814
chr	3493149	3493150	1.767
chr	3493150	3493151	1.7442
chr	3493151	3493152	1.6758
chr	3493152	3493155	9.9066
chr	3493155	3493156	9.918
chr	3493156	3493157	9.9294
chr	3493157	3493158	9.918
chr	3493158	3493159	9.9294
chr	3493159	3493160	9.9066
chr	3493160	3493161	9.8952
chr	3493161	3493162	9.8496
chr	3493162	3493163	9.7926
chr	3493163	3493164	9.69
chr	3493164	3493165	9.6444
chr	3493165	3493166	9.633
chr	3493166	3493168	9.6102
chr	3493168	3493169	9.5418
chr	3493169	3493170	9.3708
chr	3493170	3493171	8.2536
chr	3493171	3493172	7.8432
chr	3493172	3493173	6.441
chr	3493173	3493174	1.2084
chr	3493174	3493176	0.4902
chr	3493176	3493177	0.456
chr	3493177	3493178	0.3762
chr	3493178	3493179	0.3648
chr	3493179	3493185	0.057
chr	3493185	3493196	0.0684
chr	3493196	3493197	0.057
chr	3493197	3493199	0.0456
chr	3493199	3493205	0.0228
chr	3493205	3493206	0.0342
chr	3493206	3493207	1.2084
chr	3493207	3493208	2.4168
chr	3493208	3493210	2.4282
chr	3493210	3493227	2.4396
chr	3493227	3493228	2.4282
chr	3493228	3493229	2.394
chr	3493229	3493230	2.2914
chr	3493230	3493231	1.9608
chr	3493231	3493232	1.197
chr	3493232	3493233	0.9918
chr	3493233	3493234	0.1026
chr	3493234	3493235	0.057
chr	3493235	3493238	0.0456
chr	3493238	3493250	0.057
chr	3493250	3493251	0.0456
chr	3493251	3493252	0.0228
chr	3493252	3493253	0.0342
chr	3493253	3493255	0.0228
chr	3493255	3493273	0.0114
chr	3493279	3493280	0.0684
chr	3493280	3493300	0.0798
chr	3493300	3493304	0.0114
chr	3493304	3493306	0.0342
chr	3493306	3493308	0.0456
chr	3493308	3493322	0.057
chr	3493322	3493324	0.0456
chr	3493324	3493325	0.0342
chr	3493325	3493326	0.0228
chr	3493326	3493329	0.0114
chr	3493347	3493368	0.0114
chr	3493401	3493411	0.0114
chr	3493411	3493423	0.0456
chr	3493423	3493433	0.0342
chr	3493520	3493541	0.0114
chr	3493614	3493617	0.057
chr	3493617	3493634	0.0684
chr	3493634	3493635	0.057
chr	3493635	3493638	0.0342
chr	3493656	3493678	0.0228
chr	3493678	3493681	0.0114
chr	3493693	3493711	0.0114
chr	3493812	3493834	0.0114
chr	3493995	3494016	0.0342
chr	3494023	3494027	0.0114
chr	3494027	3494028	0.0228
chr	3494028	3494032	0.057
chr	3494032	3494041	0.1596
chr	3494041	3494049	0.1482
chr	3494049	3494050	0.1026
chr	3494050	3494051	0.0912
chr	3494051	3494052	0.0798
chr	3494052	3494053	0.0684
chr	3494062	3494083	0.0114
chr	3494145	3494148	0.0114
chr	3494148	3494168	0.1824
chr	3494168	3494170	0.171
chr	3494170	3494172	0.0342
chr	3494172	3494173	0.0228
chr	3494173	3494174	0.0114
chr	3494336	3494347	0.0114
chr	3494347	3494358	0.0228
chr	3494358	3494369	0.0114
chr	3494370	3494391	0.0114
chr	3494421	3494441	0.0114
chr	3494565	3494583	0.0114
chr	3494639	3494648	0.0114
chr	3494648	3494669	0.0228
chr	3494669	3494675	0.0114
chr	3494737	3494751	0.0456
chr	3494751	3494752	0.0228
chr	3494752	3494759	0.057
chr	3494759	3494763	0.0114
chr	3494763	3494768	0.0228
chr	3494768	3494784	0.0114
chr	3494807	3494811	0.0228
chr	3494811	3494828	0.0342
chr	3494828	3494832	0.0114
chr	3494870	3494871	0.0228
chr	3494871	3494872	0.0342
chr	3494872	3494886	0.0456
chr	3494886	3494892	0.0342
chr	3494892	3494894	0.0228
chr	3494902	3494923	0.0228
chr	3495066	3495084	0.0114
chr	3495102	3495119	0.0228
chr	3495119	3495123	0.0342
chr	3495123	3495124	0.0228
chr	3495124	3495136	0.0342
chr	3495136	3495139	0.0456
chr	3495139	3495146	0.0342
chr	3495146	3495157	0.0228
chr	3495178	3495200	0.0114
chr	3495235	3495257	0.0114
chr	3495257	3495279	0.0228
chr	3495288	3495301	0.0228
chr	3495301	3495308	0.0912
chr	3495308	3495309	0.0798
chr	3495309	3495321	0.0684
chr	3495321	3495323	0.0342
chr	3495327	3495339	0.057
chr	3495339	3495342	0.1596
chr	3495342	3495348	0.171
chr	3495348	3495349	0.1254
chr	3495349	3495357	0.114
chr	3495357	3495360	0.1368
chr	3495360	3495361	0.114
chr	3495361	3495362	0.057
chr	3495362	3495365	0.0456
chr	3495365	3495373	0.0342
chr	3495373	3495374	0.0456
chr	3495374	3495378	0.057
chr	3495378	3495383	0.0342
chr	3495383	3495389	0.0228
chr	3495389	3495394	0.0342
chr	3495394	3495396	0.0228
chr	3495396	3495407	0.0114
chr	3495407	3495408	0.0228
chr	3495408	3495410	0.0114
chr	3495410	3495411	0.1824
chr	3495411	3495424	0.228
chr	3495424	3495429	0.2166
chr	3495429	3495430	0.2052
chr	3495430	3495432	0.0912
chr	3495432	3495433	0.0228
chr	3495433	3495439	0.0114
chr	3495439	3495442	0.0228
chr	3495442	3495451	0.0456
chr	3495451	3495455	0.0342
chr	3495455	3495456	0.4674
chr	3495456	3495457	0.7182
chr	3495457	3495461	0.7296
chr	3495461	3495471	0.7182
chr	3495471	3495472	0.7068
chr	3495472	3495474	0.6954
chr	3495474	3495475	0.6612
chr	3495475	3495476	0.6384
chr	3495476	3495477	0.4902
chr	3495477	3495478	0.0342
chr	3495478	3495487	0.0228
chr	3495487	3495488	0.0114
chr	3495503	3495524	0.0114
chr	3495524	3495529	0.0342
chr	3495529	3495541	0.0228
chr	3495541	3495543	0.0342
chr	3495543	3495546	0.0456
chr	3495546	3495561	0.0228
chr	3495561	3495567	0.0114
chr	3495569	3495570	0.0342
chr	3495570	3495586	0.0456
chr	3495586	3495587	0.057
chr	3495587	3495591	0.0456
chr	3495591	3495594	0.0342
chr	3495594	3495595	0.0228
chr	3495595	3495598	0.0684
chr	3495598	3495600	0.1026
chr	3495600	3495608	0.1254
chr	3495608	3495617	0.114
chr	3495617	3495620	0.0912
chr	3495620	3495621	0.0798
chr	3495621	3495622	0.0684
chr	3495622	3495623	0.0228
chr	3495623	3495627	0.0114
chr	3495627	3495628	0.0342
chr	3495628	3495630	0.0684
chr	3495630	3495640	0.0798
chr	3495640	3495646	0.0912
chr	3495646	3495648	0.1026
chr	3495648	3495650	0.1254
chr	3495650	3495656	0.0798
chr	3495656	3495661	0.1026
chr	3495661	3495666	0.0912
chr	3495666	3495668	0.0798
chr	3495668	3495669	0.0684
chr	3495669	3495670	0.057
chr	3495670	3495672	0.0684
chr	3495672	3495676	0.1596
chr	3495676	3495678	0.1482
chr	3495678	3495690	0.1368
chr	3495690	3495691	0.114
chr	3495691	3495693	0.0912
chr	3495693	3495694	0.057
chr	3495699	3495722	0.0114
chr	3495730	3495750	0.0114
chr	3495762	3495788	0.0114
chr	3495804	3495805	0.0114
chr	3495805	3495810	0.0228
chr	3495810	3495811	0.0342
chr	3495811	3495815	0.0456
chr	3495815	3495827	0.057
chr	3495827	3495828	0.0456
chr	3495828	3495830	0.0342
chr	3495830	3495831	0.0228
chr	3495831	3495832	0.0114
chr	3495895	3495897	0.057
chr	3495897	3495898	0.0684
chr	3495898	3495911	0.0798
chr	3495911	3495916	0.0912
chr	3495916	3495918	0.0342
chr	3495918	3495931	0.0114
chr	3495940	3495942	0.0342
chr	3495942	3495943	0.057
chr	3495943	3495945	0.3534
chr	3495945	3495946	0.3648
chr	3495946	3495947	0.3762
chr	3495947	3495949	0.3876
chr	3495949	3495961	0.399
chr	3495961	3495963	0.3534
chr	3495963	3495964	0.1368
chr	3495964	3495965	0.0912
chr	3495965	3495968	0.0114
chr	3495987	3495989	0.0114
chr	3495989	3495990	0.0342
chr	3495990	3496000	0.057
chr	3496000	3496001	0.0684
chr	3496001	3496006	0.0798
chr	3496006	3496011	0.057
chr	3496011	3496012	0.0456
chr	3496012	3496014	0.0342
chr	3496014	3496021	0.0228
chr	3496021	3496022	0.0114
chr	3496060	3496067	0.0456
chr	3496067	3496068	0.0798
chr	3496068	3496070	0.3762
chr	3496070	3496071	0.399
chr	3496071	3496077	0.4104
chr	3496077	3496082	0.399
chr	3496082	3496083	0.3876
chr	3496083	3496087	0.3648
chr	3496087	3496088	0.2508
chr	3496088	3496089	0.2394
chr	3496089	3496091	0.0228
chr	3496091	3496095	0.0342
chr	3496095	3496103	0.0228
chr	3496103	3496107	0.0114
chr	3496107	3496112	0.0342
chr	3496112	3496120	0.0228
chr	3496120	3496127	0.1026
chr	3496127	3496132	0.0912
chr	3496132	3496137	0.0798
chr	3496137	3496141	0.0456
chr	3496141	3496144	0.0114
chr	3496146	3496148	0.0456
chr	3496148	3496149	0.1482
chr	3496149	3496151	0.1596
chr	3496151	3496156	0.171
chr	3496156	3496167	0.1824
chr	3496167	3496168	0.0912
chr	3496168	3496169	0.0798
chr	3496169	3496170	0.0342
chr	3496170	3496179	0.0114
chr	3496182	3496196	0.0114
chr	3496196	3496197	0.0798
chr	3496197	3496201	0.3192
chr	3496201	3496202	0.342
chr	3496202	3496216	0.3534
chr	3496216	3496217	0.3306
chr	3496217	3496218	0.285
chr	3496218	3496222	0.0456
chr	3496222	3496223	0.0228
chr	3496230	3496243	0.0228
chr	3496243	3496251	0.0342
chr	3496251	3496263	0.0228
chr	3496263	3496268	0.0114
chr	3496275	3496276	0.0114
chr	3496276	3496287	0.0228
chr	3496287	3496293	0.0456
chr	3496293	3496295	0.057
chr	3496295	3496298	0.0456
chr	3496298	3496310	0.1026
chr	3496310	3496311	0.0912
chr	3496311	3496315	0.0798
chr	3496315	3496317	0.057
chr	3496317	3496319	0.0456
chr	3496319	3496320	0.0342
chr	3496347	3496363	0.0114
chr	3496363	3496365	0.0228
chr	3496365	3496386	0.0342
chr	3496386	3496388	0.0114
chr	3496400	3496402	0.0114
chr	3496402	3496422	0.0228
chr	3496422	3496433	0.0114
chr	3496472	3496474	0.0342
chr	3496474	3496475	0.1596
chr	3496475	3496477	0.228
chr	3496477	3496481	0.2508
chr	3496481	3496489	0.2622
chr	3496489	3496491	0.285
chr	3496491	3496492	0.2736
chr	3496492	3496493	0.2622
chr	3496493	3496494	0.228
chr	3496494	3496495	0.2166
chr	3496495	3496496	0.114
chr	3496496	3496498	0.0912
chr	3496498	3496499	0.057
chr	3496499	3496503	0.0798
chr	3496503	3496504	0.057
chr	3496504	3496510	0.0456
chr	3496510	3496511	0.1482
chr	3496511	3496514	0.1596
chr	3496514	3496519	0.285
chr	3496519	3496520	0.2736
chr	3496520	3496521	0.285
chr	3496521	3496526	0.2736
chr	3496526	3496527	0.399
chr	3496527	3496528	0.4902
chr	3496528	3496529	0.627
chr	3496529	3496531	0.6156
chr	3496531	3496532	0.5928
chr	3496532	3496533	0.5814
chr	3496533	3496535	0.57
chr	3496535	3496536	0.5472
chr	3496536	3496537	0.4902
chr	3496537	3496540	0.4788
chr	3496540	3496541	0.4674
chr	3496541	3496544	0.4446
chr	3496544	3496545	0.456
chr	3496545	3496547	0.4218
chr	3496547	3496548	0.3762
chr	3496548	3496549	0.228
chr	3496549	3496550	0.0912
chr	3496550	3496551	0.0342
chr	3496551	3496552	0.0228
chr	3496552	3496565	0.0114
chr	3496575	3496579	0.0114
chr	3496579	3496588	0.0684
chr	3496588	3496597	0.0798
chr	3496597	3496601	0.0684
chr	3496601	3496609	0.0114
chr	3496610	3496617	0.0114
chr	3496617	3496618	0.3078
chr	3496618	3496619	0.342
chr	3496619	3496624	0.3876
chr	3496624	3496636	0.399
chr	3496636	3496637	0.285
chr	3496637	3496638	0.2166
chr	3496638	3496639	0.0798
chr	3496639	3496640	0.0228
chr	3496640	3496645	0.0114
chr	3496645	3496646	0.0798
chr	3496646	3496651	0.0684
chr	3496651	3496652	9.918
chr	3496652	3496654	9.9294
chr	3496654	3496655	9.975
chr	3496655	3496657	10.2828
chr	3496657	3496667	10.2942
chr	3496667	3496668	10.3056
chr	3496668	3496669	9.9636
chr	3496669	3496670	9.9294
chr	3496670	3496671	9.0972
chr	3496671	3496672	8.2992
chr	3496672	3496673	6.2016
chr	3496673	3496674	2.3256
chr	3496674	3496675	0.4104
chr	3496675	3496676	0.2394
chr	3496676	3496677	0.1482
chr	3496677	3496678	0.1026
chr	3496678	3496679	0.0912
chr	3496679	3496686	0.0798
chr	3496686	3496688	0.0456
chr	3496688	3496691	0.0342
chr	3496691	3496696	0.0114
chr	3496727	3496729	0.171
chr	3496729	3496744	0.1824
chr	3496744	3496747	0.171
chr	3496747	3496748	0.114
chr	3496748	3496749	0.1026
chr	3496767	3496789	0.0684
chr	3496796	3496817	0.0342
chr	3496817	3496818	0.0228
chr	3496818	3496824	0.0114
chr	3496828	3496834	0.0114
chr	3496834	3496835	0.0228
chr	3496835	3496836	0.0342
chr	3496836	3496837	0.0798
chr	3496837	3496843	0.0912
chr	3496843	3496852	0.114
chr	3496852	3496856	0.1026
chr	3496856	3496862	0.0798
chr	3496862	3496864	0.0684
chr	3496864	3496865	0.0456
chr	3496865	3496869	0.0114
chr	3496906	3496927	0.0228
chr	3496937	3496967	0.0114
chr	3496989	3497002	0.0114
chr	3497002	3497012	0.0228
chr	3497012	3497021	0.0114
chr	3497075	3497081	0.0114
chr	3497081	3497085	0.0228
chr	3497085	3497093	0.0342
chr	3497093	3497094	0.0228
chr	3497094	3497102	0.0342
chr	3497102	3497103	0.0228
chr	3497103	3497107	0.0342
chr	3497107	3497108	0.1026
chr	3497108	3497121	0.1482
chr	3497121	3497124	0.1368
chr	3497124	3497125	0.1026
chr	3497125	3497127	0.0684
chr	3497127	3497128	0.0912
chr	3497128	3497130	0.0798
chr	3497130	3497131	0.057
chr	3497131	3497138	0.0456
chr	3497138	3497146	0.0342
chr	3497146	3497148	0.0228
chr	3497179	3497183	0.0228
chr	3497183	3497200	0.0342
chr	3497200	3497203	0.0114
chr	3497203	3497207	0.0228
chr	3497207	3497219	0.0114
chr	3497219	3497221	0.0228
chr	3497221	3497223	0.0798
chr	3497223	3497225	0.1254
chr	3497225	3497238	0.1368
chr	3497238	3497241	0.1254
chr	3497241	3497242	0.0342
chr	3497242	3497247	0.0114
chr	3497352	3497357	0.0228
chr	3497357	3497359	0.0342
chr	3497359	3497374	0.0798
chr	3497374	3497379	0.057
chr	3497379	3497380	0.0342
chr	3497436	3497453	0.0114
chr	3497497	3497498	0.228
chr	3497498	3497518	0.2394
chr	3497518	3497519	0.171
chr	3497519	3497520	0.0456
chr	3497600	3497601	0.0342
chr	3497601	3497623	0.0456
chr	3497623	3497632	0.0114
chr	3497674	3497694	0.0342
chr	3497694	3497696	0.0228
chr	3497765	3497782	0.0114
chr	3497919	3497924	0.0228
chr	3497924	3497930	0.0342
chr	3497930	3497945	0.0456
chr	3497945	3497949	0.0342
chr	3497949	3497952	0.0228
chr	3497952	3497954	0.0114
chr	3497980	3497994	0.1938
chr	3497994	3497997	0.3078
chr	3497997	3497999	0.2964
chr	3497999	3498001	0.228
chr	3498001	3498002	0.1824
chr	3498002	3498003	0.171
chr	3498003	3498014	0.114
chr	3498014	3498015	0.0912
chr	3498015	3498016	0.0684
chr	3498016	3498017	0.0342
chr	3498017	3498019	0.0228
chr	3498019	3498020	0.0114
chr	3498037	3498039	0.0114
chr	3498039	3498044	0.0228
chr	3498044	3498059	0.1026
chr	3498059	3498060	0.0912
chr	3498060	3498064	0.0798
chr	3498064	3498065	0.0456
chr	3498181	3498202	0.0114
chr	3498202	3498220	0.1026
chr	3498220	3498222	0.1254
chr	3498222	3498224	0.114
chr	3498224	3498228	0.0684
chr	3498228	3498230	0.0456
chr	3498230	3498242	0.0342
chr	3498242	3498246	0.0114
chr	3498247	3498268	0.0114
chr	3498318	3498334	0.057
chr	3498334	3498335	0.0342
chr	3498368	3498389	0.0114
chr	3498486	3498490	0.0114
chr	3498490	3498492	0.0228
chr	3498492	3498493	0.0342
chr	3498493	3498511	0.0684
chr	3498511	3498512	0.057
chr	3498512	3498513	0.0456
chr	3498513	3498514	0.0228
chr	3498514	3498516	0.0114
chr	3498525	3498543	0.0342
chr	3498543	3498546	0.0228
chr	3498546	3498547	0.0114
chr	3498552	3498571	0.0228
chr	3498571	3498573	0.0114
chr	3498618	3498640	0.0456
chr	3498663	3498682	0.0228
chr	3498723	3498739	0.0114
chr	3498739	3498757	0.0228
chr	3498757	3498760	0.0114
chr	3498843	3498863	0.0228
chr	3499080	3499101	0.0114
chr	3499159	3499181	0.0456
chr	3499181	3499184	0.0228
chr	3499184	3499186	0.0114
chr	3499379	3499397	0.0114
chr	3499398	3499423	0.0114
chr	3499437	3499458	0.0228
chr	3499518	3499540	0.0114
chr	3499540	3499541	0.057
chr	3499541	3499560	0.0684
chr	3499560	3499563	0.0114
chr	3499616	3499617	0.0114
chr	3499617	3499637	0.0228
chr	3499637	3499638	0.0114
chr	3499757	3499774	0.0114
chr	3499774	3499778	0.0228
chr	3499778	3499805	0.0114
chr	3499853	3499874	0.0114
chr	3499890	3499912	0.0114
chr	3499929	3499941	0.0114
chr	3499941	3499942	0.0228
chr	3499942	3499944	0.0342
chr	3499944	3499948	0.0456
chr	3499948	3499951	0.057
chr	3499951	3499962	0.0456
chr	3499962	3499964	0.0228
chr	3499964	3499968	0.0114
chr	3499994	3499997	0.1254
chr	3499997	3500015	0.1482
chr	3500015	3500016	0.114
chr	3500016	3500017	0.0912
chr	3500017	3500018	0.057
chr	3500018	3500019	0.0342
chr	3500019	3500028	0.0114
chr	3500033	3500046	0.0228
chr	3500046	3500053	0.0342
chr	3500053	3500055	0.0228
chr	3500055	3500058	0.0114
chr	3500058	3500074	0.0684
chr	3500074	3500079	0.057
chr	3500079	3500080	0.0114
chr	3500180	3500182	0.0114
chr	3500182	3500195	0.0228
chr	3500195	3500201	0.0342
chr	3500201	3500206	0.0228
chr	3500206	3500215	0.0114
chr	3500229	3500250	0.0114
chr	3500265	3500308	0.0114
chr	3500309	3500332	0.0114
chr	3500377	3500386	0.0114
chr	3500386	3500399	0.0228
chr	3500399	3500406	0.0114
chr	3500431	3500434	0.0114
chr	3500434	3500450	0.0228
chr	3500450	3500455	0.0114
chr	3500470	3500471	0.0228
chr	3500471	3500472	0.0342
chr	3500472	3500474	0.057
chr	3500474	3500491	0.0684
chr	3500491	3500493	0.057
chr	3500493	3500494	0.0228
chr	3500494	3500513	0.0342
chr	3500513	3500517	0.0114
chr	3500637	3500654	0.0114
chr	3500675	3500679	0.0114
chr	3500679	3500701	0.057
chr	3500701	3500717	0.1026
chr	3500717	3500722	0.0912
chr	3500722	3500725	0.0114
chr	3500730	3500747	0.2052
chr	3500747	3500748	0.1938
chr	3500748	3500750	0.1824
chr	3500750	3500752	0.171
chr	3500759	3500765	0.0114
chr	3500765	3500787	0.0228
chr	3500787	3500789	0.0114
chr	3500858	3500860	0.0114
chr	3500860	3500862	0.0684
chr	3500862	3500866	0.0798
chr	3500866	3500868	0.0912
chr	3500868	3500877	0.1368
chr	3500877	3500878	0.1254
chr	3500878	3500880	0.1026
chr	3500880	3500882	0.1254
chr	3500882	3500883	0.0912
chr	3500883	3500887	0.0684
chr	3500887	3500895	0.0342
chr	3500895	3500901	0.0228
chr	3500905	3500916	0.0228
chr	3500916	3500923	0.1482
chr	3500923	3500935	0.1368
chr	3500935	3500937	0.1026
chr	3500937	3500938	0.0228
chr	3500938	3500945	0.0114
chr	3500996	3501029	0.0114
chr	3501164	3501181	0.0798
chr	3501181	3501184	0.0684
chr	3501184	3501185	0.0342
chr	3501185	3501191	0.0228
chr	3501191	3501213	0.0114
chr	3501285	3501307	0.0114
chr	3501318	3501323	0.0228
chr	3501323	3501339	0.1368
chr	3501339	3501343	0.114
chr	3501343	3501344	0.1026
chr	3501344	3501345	0.0912
chr	3501345	3501346	0.0114
chr	3501354	3501359	0.0342
chr	3501359	3501375	0.0456
chr	3501375	3501379	0.0114
chr	3501428	3501448	0.0114
chr	3501463	3501480	0.0114
chr	3501480	3501484	0.0228
chr	3501484	3501501	0.0114
chr	3501501	3501505	0.0228
chr	3501505	3501510	0.0342
chr	3501510	3501515	0.0456
chr	3501515	3501516	0.0342
chr	3501516	3501527	0.2394
chr	3501527	3501532	0.228
chr	3501532	3501535	0.2166
chr	3501535	3501536	0.1824
chr	3501536	3501537	0.1368
chr	3501537	3501540	0.0114
chr	3501581	3501603	0.0114
chr	3501625	3501647	0.0114
chr	3501647	3501667	0.0456
chr	3501667	3501668	0.0228
chr	3501668	3501669	0.0114
chr	3501677	3501698	0.0114
chr	3501722	3501728	0.0114
chr	3501728	3501735	0.0228
chr	3501735	3501743	0.0456
chr	3501743	3501750	0.0342
chr	3501750	3501755	0.0228
chr	3501755	3501756	0.0114
chr	3501804	3501820	0.0684
chr	3501820	3501824	0.057
chr	3501824	3501825	0.0456
chr	3501825	3501827	0.0342
chr	3501845	3501866	0.0228
chr	3501866	3501869	0.0114
chr	3501880	3501883	0.0114
chr	3501883	3501884	0.0456
chr	3501884	3501895	0.057
chr	3501895	3501905	0.0684
chr	3501905	3501911	0.2166
chr	3501911	3501916	0.228
chr	3501916	3501922	0.2166
chr	3501922	3501925	0.228
chr	3501925	3501926	0.2166
chr	3501926	3501927	0.1824
chr	3501927	3501929	0.0456
chr	3501929	3501930	0.2394
chr	3501930	3501944	0.228
chr	3501944	3501949	0.2166
chr	3501949	3501950	0.1824
chr	3501950	3501951	0.114
chr	3501951	3501952	0.0456
chr	3501952	3501953	0.0228
chr	3501953	3501954	0.0114
chr	3501959	3501960	0.0114
chr	3501960	3501981	0.0228
chr	3502054	3502060	0.0114
chr	3502060	3502061	0.0228
chr	3502061	3502063	0.057
chr	3502063	3502073	0.0798
chr	3502073	3502074	0.114
chr	3502074	3502076	0.1368
chr	3502076	3502077	8.5158
chr	3502077	3502079	9.0402
chr	3502079	3502080	9.0516
chr	3502080	3502081	9.0402
chr	3502081	3502083	9.006
chr	3502083	3502084	9.0288
chr	3502084	3502085	9.006
chr	3502085	3502086	9.0174
chr	3502086	3502090	9.0402
chr	3502090	3502092	9.0288
chr	3502092	3502093	9.0174
chr	3502093	3502094	8.949
chr	3502094	3502095	8.9148
chr	3502095	3502096	8.6754
chr	3502096	3502097	8.6184
chr	3502097	3502098	5.8824
chr	3502098	3502099	3.5796
chr	3502099	3502100	1.7214
chr	3502100	3502101	0.4446
chr	3502101	3502102	0.2508
chr	3502102	3502107	0.285
chr	3502107	3502108	4.56
chr	3502108	3502109	4.8108
chr	3502109	3502110	5.8254
chr	3502110	3502111	5.8938
chr	3502111	3502112	5.8824
chr	3502112	3502113	5.985
chr	3502113	3502114	8.949
chr	3502114	3502117	10.203
chr	3502117	3502121	10.1916
chr	3502121	3502122	10.146
chr	3502122	3502123	10.089
chr	3502123	3502124	10.0776
chr	3502124	3502125	10.0662
chr	3502125	3502126	10.032
chr	3502126	3502127	9.9864
chr	3502127	3502128	9.2112
chr	3502128	3502129	8.9034
chr	3502129	3502130	5.4378
chr	3502130	3502131	5.1414
chr	3502131	3502132	4.902
chr	3502132	3502133	4.3548
chr	3502133	3502134	3.9672
chr	3502134	3502135	2.565
chr	3502135	3502136	0.5244
chr	3502136	3502137	0.0456
chr	3502137	3502140	0.0342
chr	3502140	3502141	0.1482
chr	3502141	3502156	0.6498
chr	3502156	3502157	0.6384
chr	3502157	3502159	0.627
chr	3502159	3502160	0.5928
chr	3502160	3502161	0.57
chr	3502161	3502162	0.4788
chr	3502162	3502164	0.0114
chr	3502164	3502183	0.171
chr	3502183	3502184	0.1368
chr	3502184	3502185	0.0912
chr	3502185	3502186	0.0228
chr	3502186	3502206	0.0114
chr	3502206	3502209	0.0228
chr	3502209	3502212	0.0342
chr	3502212	3502217	0.057
chr	3502217	3502228	0.0456
chr	3502228	3502229	0.0342
chr	3502229	3502232	0.0114
chr	3502232	3502248	0.0342
chr	3502248	3502251	0.0456
chr	3502251	3502254	0.057
chr	3502254	3502260	0.0342
chr	3502260	3502261	0.0684
chr	3502261	3502264	0.627
chr	3502264	3502269	0.6954
chr	3502269	3502275	0.684
chr	3502275	3502282	0.6726
chr	3502282	3502283	0.627
chr	3502283	3502284	0.0912
chr	3502284	3502285	0.0456
chr	3502285	3502286	0.0228
chr	3502286	3502290	0.0114
chr	3502311	3502317	0.0114
chr	3502317	3502321	0.0228
chr	3502321	3502326	0.0342
chr	3502326	3502332	0.0456
chr	3502332	3502338	0.0342
chr	3502338	3502340	0.0228
chr	3502340	3502345	0.0114
chr	3502383	3502388	0.0114
chr	3502388	3502393	0.0342
chr	3502393	3502398	0.057
chr	3502398	3502399	0.0798
chr	3502399	3502400	0.1254
chr	3502400	3502404	0.1368
chr	3502404	3502405	0.2394
chr	3502405	3502412	0.228
chr	3502412	3502416	0.2166
chr	3502416	3502417	0.2052
chr	3502417	3502419	0.1938
chr	3502419	3502420	0.1824
chr	3502420	3502421	0.1482
chr	3502421	3502422	0.1368
chr	3502422	3502423	0.1254
chr	3502423	3502425	0.0456
chr	3502425	3502430	0.0114
chr	3502430	3502449	0.0228
chr	3502453	3502462	0.0114
chr	3502462	3502463	0.0342
chr	3502463	3502464	0.0684
chr	3502464	3502473	0.2622
chr	3502473	3502484	0.2508
chr	3502484	3502485	0.2394
chr	3502485	3502486	0.0684
chr	3502514	3502516	0.0114
chr	3502516	3502517	0.0456
chr	3502517	3502518	0.057
chr	3502518	3502532	0.0684
chr	3502532	3502537	0.057
chr	3502537	3502542	0.0228
chr	3502542	3502543	0.0114
chr	3502599	3502600	0.0342
chr	3502600	3502620	0.0456
chr	3502633	3502634	0.057
chr	3502634	3502635	0.1026
chr	3502635	3502636	0.114
chr	3502636	3502637	0.1254
chr	3502637	3502639	0.3762
chr	3502639	3502644	0.3876
chr	3502644	3502652	0.399
chr	3502652	3502655	0.3762
chr	3502655	3502656	0.3648
chr	3502656	3502657	0.342
chr	3502657	3502658	0.2964
chr	3502658	3502659	0.2622
chr	3502659	3502661	0.114
chr	3502661	3502665	0.0114
chr	3502673	3502677	0.1026
chr	3502677	3502694	0.114
chr	3502694	3502697	0.0456
chr	3502697	3502698	0.0342
chr	3502736	3502749	0.0114
chr	3502749	3502750	0.0456
chr	3502750	3502753	0.1824
chr	3502753	3502755	0.2394
chr	3502755	3502757	0.285
chr	3502757	3502759	0.3534
chr	3502759	3502760	0.3648
chr	3502760	3502761	0.3762
chr	3502761	3502767	0.3876
chr	3502767	3502769	0.3762
chr	3502769	3502770	0.3534
chr	3502770	3502771	0.3078
chr	3502771	3502772	0.2964
chr	3502772	3502773	0.2508
chr	3502773	3502774	0.2394
chr	3502774	3502775	0.228
chr	3502775	3502776	0.2166
chr	3502776	3502777	0.1938
chr	3502777	3502778	0.171
chr	3502778	3502779	0.0798
chr	3502779	3502781	0.057
chr	3502781	3502784	0.0342
chr	3502784	3502785	0.0228
chr	3502785	3502788	0.0114
chr	3502798	3502817	0.0114
chr	3502820	3502821	0.0114
chr	3502821	3502822	0.0228
chr	3502822	3502835	0.1368
chr	3502835	3502841	0.1596
chr	3502841	3502843	0.1368
chr	3502843	3502858	0.0228
chr	3502858	3502859	0.0114
chr	3502859	3502862	0.0342
chr	3502862	3502864	0.0456
chr	3502864	3502865	0.0912
chr	3502865	3502866	0.912
chr	3502866	3502867	2.7816
chr	3502867	3502870	2.8272
chr	3502870	3502873	2.8386
chr	3502873	3502883	2.85
chr	3502883	3502885	2.7702
chr	3502885	3502886	2.7018
chr	3502886	3502887	2.5992
chr	3502887	3502888	0.0684
chr	3502888	3502893	0.0228
chr	3502893	3502894	0.0114
chr	3502901	3502922	0.0684
chr	3502922	3502923	0.0456
chr	3502923	3502927	0.0114
chr	3502937	3502958	0.0114
chr	3502971	3502980	0.0114
chr	3502980	3502982	0.1254
chr	3502982	3502983	0.1482
chr	3502983	3502984	0.171
chr	3502984	3502985	0.2052
chr	3502985	3502993	0.228
chr	3502993	3503000	0.2394
chr	3503000	3503001	0.228
chr	3503001	3503002	0.1938
chr	3503002	3503004	0.171
chr	3503004	3503006	0.1482
chr	3503006	3503007	0.1254
chr	3503007	3503012	0.0228
chr	3503012	3503029	0.0114
chr	3503046	3503069	0.0114
chr	3503086	3503087	0.0114
chr	3503087	3503099	0.0456
chr	3503099	3503104	0.057
chr	3503104	3503105	0.114
chr	3503105	3503106	0.1254
chr	3503106	3503109	0.4674
chr	3503109	3503111	0.4788
chr	3503111	3503112	8.9376
chr	3503112	3503113	8.9604
chr	3503113	3503114	8.9832
chr	3503114	3503121	8.9946
chr	3503121	3503124	8.9832
chr	3503124	3503125	8.949
chr	3503125	3503126	8.9262
chr	3503126	3503127	8.9148
chr	3503127	3503128	8.8122
chr	3503128	3503129	8.4816
chr	3503129	3503130	8.4474
chr	3503130	3503131	8.2536
chr	3503131	3503132	6.5664
chr	3503132	3503133	0.3876
chr	3503133	3503136	0.1482
chr	3503136	3503149	0.114
chr	3503149	3503150	0.0684
chr	3503150	3503151	0.0456
chr	3503161	3503179	0.0114
chr	3503239	3503240	0.0114
chr	3503240	3503244	0.0228
chr	3503244	3503258	0.1026
chr	3503258	3503264	0.0912
chr	3503264	3503265	0.0798
chr	3503265	3503266	0.057
chr	3503266	3503267	0.0228
chr	3503267	3503274	0.0114
chr	3503280	3503285	0.1596
chr	3503285	3503290	0.171
chr	3503290	3503295	0.2394
chr	3503295	3503298	0.2508
chr	3503298	3503301	0.2394
chr	3503301	3503302	0.228
chr	3503302	3503304	0.1368
chr	3503304	3503311	0.114
chr	3503311	3503312	0.1026
chr	3503312	3503316	0.0798
chr	3503316	3503324	0.0684
chr	3503324	3503325	0.0456
chr	3503325	3503343	0.0114
chr	3503343	3503349	0.0342
chr	3503349	3503362	0.0228
chr	3503362	3503363	0.0912
chr	3503363	3503382	0.1254
chr	3503382	3503385	0.114
chr	3503385	3503386	0.1254
chr	3503386	3503387	0.0798
chr	3503387	3503389	0.0342
chr	3503389	3503406	0.0114
chr	3503410	3503425	0.1368
chr	3503425	3503431	0.1824
chr	3503431	3503433	0.0798
chr	3503433	3503445	0.0684
chr	3503445	3503447	0.057
chr	3503447	3503451	0.0228
chr	3503451	3503454	0.0114
chr	3503471	3503472	0.513
chr	3503472	3503477	0.5358
chr	3503477	3503483	0.5472
chr	3503483	3503484	0.5814
chr	3503484	3503485	0.57
chr	3503485	3503490	0.5814
chr	3503490	3503491	0.5472
chr	3503491	3503492	0.5244
chr	3503492	3503493	0.3762
chr	3503493	3503494	0.1938
chr	3503494	3503500	0.7638
chr	3503500	3503505	0.7524
chr	3503505	3503513	0.7182
chr	3503513	3503514	0.7068
chr	3503514	3503515	0.6156
chr	3503515	3503516	0.2394
chr	3503516	3503517	0.0228
chr	3503517	3503518	0.0114
chr	3503549	3503550	0.0114
chr	3503550	3503567	0.0228
chr	3503567	3503568	0.0114
chr	3503568	3503569	0.1368
chr	3503569	3503570	0.1254
chr	3503570	3503571	0.1596
chr	3503571	3503582	0.171
chr	3503582	3503587	0.2166
chr	3503587	3503588	0.1824
chr	3503588	3503590	0.1482
chr	3503590	3503592	0.0684
chr	3503592	3503598	0.0456
chr	3503598	3503603	0.057
chr	3503603	3503604	0.0456
chr	3503604	3503605	0.057
chr	3503605	3503615	0.0342
chr	3503615	3503616	0.0798
chr	3503616	3503617	0.0684
chr	3503617	3503618	0.0798
chr	3503618	3503620	0.0912
chr	3503620	3503625	0.0798
chr	3503625	3503628	0.0684
chr	3503628	3503634	0.0798
chr	3503634	3503638	0.0684
chr	3503638	3503639	0.0342
chr	3503639	3503642	0.0228
chr	3503642	3503650	0.0114
chr	3503696	3503715	0.057
chr	3503715	3503716	0.0456
chr	3503716	3503718	0.0342
chr	3503740	3503745	0.0114
chr	3503745	3503764	0.0228
chr	3503764	3503785	0.0114
chr	3503810	3503831	0.0114
chr	3504009	3504030	0.0114
chr	3504137	3504138	0.0114
chr	3504138	3504139	0.0228
chr	3504139	3504146	0.0342
chr	3504146	3504149	0.0456
chr	3504149	3504157	0.1368
chr	3504157	3504158	0.1254
chr	3504158	3504159	0.114
chr	3504159	3504167	0.1026
chr	3504167	3504170	0.0912
chr	3504170	3504173	0.0228
chr	3504173	3504176	0.0114
chr	3504195	3504215	0.0228
chr	3504215	3504216	0.0114
chr	3504259	3504281	0.0114
chr	3504290	3504304	0.0114
chr	3504304	3504310	0.0456
chr	3504310	3504321	0.0342
chr	3504321	3504326	0.0228
chr	3504362	3504384	0.0114
chr	3504388	3504409	0.0114
chr	3504619	3504624	0.0114
chr	3504624	3504629	0.0228
chr	3504629	3504642	0.0342
chr	3504642	3504645	0.0228
chr	3504645	3504646	0.0114
chr	3504646	3504666	0.0456
chr	3504666	3504668	0.0342
chr	3504712	3504732	0.0228
chr	3504831	3504850	0.0228
chr	3504850	3504853	0.0342
chr	3504853	3504861	0.0114
chr	3504861	3504862	0.1824
chr	3504862	3504863	0.1938
chr	3504863	3504865	0.2166
chr	3504865	3504870	0.228
chr	3504870	3504882	0.2166
chr	3504882	3504883	0.0684
chr	3504883	3504884	0.0228
chr	3504913	3504919	0.0114
chr	3504919	3504935	0.0228
chr	3504935	3504959	0.0114
chr	3504959	3504960	0.0342
chr	3504960	3504967	0.0456
chr	3504967	3504978	0.0342
chr	3504978	3504979	0.0228
chr	3504979	3504980	0.0342
chr	3504980	3504981	0.0684
chr	3504981	3504982	0.3078
chr	3504982	3504997	0.3534
chr	3504997	3505000	0.342
chr	3505000	3505001	0.2736
chr	3505001	3505002	0.228
chr	3505002	3505003	0.2052
chr	3505003	3505006	0.0114
chr	3505030	3505051	0.0114
chr	3505070	3505108	0.0114
chr	3505108	3505127	0.0342
chr	3505127	3505129	0.0228
chr	3505129	3505143	0.0114
chr	3505160	3505181	0.0114
chr	3505196	3505208	0.0228
chr	3505208	3505209	0.0342
chr	3505209	3505216	0.0456
chr	3505216	3505221	0.0342
chr	3505221	3505230	0.0228
chr	3505242	3505254	0.0114
chr	3505254	3505260	0.0228
chr	3505260	3505274	0.0114
chr	3505275	3505276	0.228
chr	3505276	3505279	0.3192
chr	3505279	3505288	0.3648
chr	3505288	3505291	0.3762
chr	3505291	3505293	0.3648
chr	3505293	3505295	0.3534
chr	3505295	3505296	0.2964
chr	3505296	3505297	0.2736
chr	3505297	3505298	0.2508
chr	3505298	3505300	0.057
chr	3505300	3505301	0.0228
chr	3505301	3505304	0.0114
chr	3505311	3505312	0.3876
chr	3505312	3505316	0.399
chr	3505316	3505318	0.4218
chr	3505318	3505331	0.4332
chr	3505331	3505332	0.285
chr	3505332	3505333	0.0912
chr	3505333	3505336	0.0342
chr	3505336	3505339	0.0114
chr	3505542	3505543	15.4014
chr	3505543	3505544	15.5838
chr	3505544	3505545	16.3704
chr	3505545	3505559	16.3932
chr	3505559	3505560	16.3476
chr	3505560	3505561	14.877
chr	3505561	3505562	14.3754
chr	3505562	3505563	12.6654
chr	3505563	3505564	1.9608
chr	3505564	3505565	1.425
chr	3505565	3505566	1.0488
chr	3505566	3505567	0.9462
chr	3505567	3505568	0.4332
chr	3505568	3505569	0.3648
chr	3505569	3505570	0.3078
chr	3505570	3505572	0.2508
chr	3505572	3505573	0.228
chr	3505573	3505574	0.171
chr	3505574	3505576	0.1596
chr	3505576	3505577	0.1254
chr	3505577	3505578	0.057
chr	3505578	3505579	0.0456
chr	3505579	3505588	0.0114
chr	3505588	3505589	0.0342
chr	3505589	3505599	0.1596
chr	3505599	3505605	0.171
chr	3505605	3505606	0.1596
chr	3505606	3505608	0.1824
chr	3505608	3505610	0.1938
chr	3505610	3505611	0.0684
chr	3505611	3505620	2.3712
chr	3505620	3505626	2.3598
chr	3505626	3505628	2.3484
chr	3505628	3505629	2.3256
chr	3505629	3505630	2.28
chr	3505630	3505631	2.2344
chr	3505631	3505632	2.0178
chr	3505632	3505633	1.6758
chr	3505633	3505634	0.0228
chr	3505643	3505645	0.0114
chr	3505645	3505646	0.7296
chr	3505646	3505647	2.4168
chr	3505647	3505648	2.5764
chr	3505648	3505649	2.7702
chr	3505649	3505650	2.8386
chr	3505650	3505662	2.85
chr	3505662	3505663	2.8386
chr	3505663	3505665	2.6904
chr	3505665	3505666	2.4396
chr	3505666	3505667	2.394
chr	3505667	3505668	0.3876
chr	3505668	3505669	0.342
chr	3505669	3505670	0.171
chr	3505670	3505673	0.0228
chr	3505673	3505674	0.0114
chr	3505683	3505696	0.0342
chr	3505696	3505705	0.0456
chr	3505705	3505706	0.0342
chr	3505706	3505718	0.0114
chr	3505770	3505774	0.0342
chr	3505774	3505777	0.0456
chr	3505777	3505788	0.0912
chr	3505788	3505796	0.0684
chr	3505796	3505797	0.057
chr	3505797	3505799	0.0456
chr	3505799	3505800	0.0114
chr	3505843	3505858	0.0114
chr	3505858	3505864	0.0228
chr	3505864	3505865	0.4788
chr	3505865	3505866	0.5586
chr	3505866	3505868	0.57
chr	3505868	3505869	0.5814
chr	3505869	3505871	0.5928
chr	3505871	3505881	0.5814
chr	3505881	3505882	0.57
chr	3505882	3505885	0.5472
chr	3505885	3505886	0.4446
chr	3505886	3505887	0.2166
chr	3505887	3505888	0.0912
chr	3505888	3505889	0.1026
chr	3505889	3505890	0.0912
chr	3505890	3505891	0.0798
chr	3505891	3505892	0.057
chr	3505892	3505906	0.0684
chr	3505906	3505909	0.0798
chr	3505909	3505910	0.1254
chr	3505910	3505915	0.1482
chr	3505915	3505916	0.1596
chr	3505916	3505929	0.1368
chr	3505929	3505930	0.0798
chr	3505930	3505931	0.0228
chr	3505931	3505936	0.0114
chr	3505956	3505965	0.0228
chr	3505965	3505978	0.0342
chr	3505978	3505979	0.0228
chr	3505979	3505988	0.0114
chr	3506000	3506022	0.0114
chr	3506058	3506077	0.228
chr	3506077	3506078	0.2052
chr	3506078	3506079	0.1938
chr	3506079	3506084	0.0228
chr	3506084	3506085	0.0114
chr	3506086	3506113	0.0228
chr	3506137	3506138	0.0114
chr	3506138	3506159	0.0228
chr	3506166	3506187	0.0684
chr	3506187	3506188	0.0228
chr	3506218	3506226	0.0114
chr	3506226	3506241	0.0228
chr	3506241	3506247	0.0114
chr	3506248	3506262	0.0114
chr	3506262	3506269	0.0342
chr	3506269	3506284	0.0228
chr	3506284	3506285	0.0114
chr	3506290	3506292	0.0114
chr	3506292	3506313	0.1026
chr	3506313	3506314	0.0798
chr	3506314	3506315	0.057
chr	3506315	3506316	0.0342
chr	3506316	3506318	0.0114
chr	3506318	3506325	0.0228
chr	3506325	3506335	0.0342
chr	3506335	3506346	0.0114
chr	3506413	3506431	0.0114
chr	3506449	3506466	0.0114
chr	3506522	3506524	0.0342
chr	3506524	3506541	0.0798
chr	3506541	3506542	0.057
chr	3506542	3506543	0.0456
chr	3506543	3506546	0.0342
chr	3506546	3506559	0.0114
chr	3506568	3506575	0.0684
chr	3506575	3506588	0.0798
chr	3506588	3506589	0.0684
chr	3506589	3506594	0.0114
chr	3506626	3506645	0.0114
chr	3506659	3506680	0.0114
chr	3506683	3506706	0.0114
chr	3506762	3506777	0.0114
chr	3506777	3506780	0.0342
chr	3506780	3506784	0.0798
chr	3506784	3506795	0.0684
chr	3506795	3506800	0.057
chr	3506800	3506801	0.0114
chr	3506819	3506834	0.0114
chr	3506834	3506841	0.0342
chr	3506841	3506846	0.0228
chr	3506846	3506856	0.0684
chr	3506856	3506862	0.057
chr	3506862	3506866	0.0456
chr	3506935	3506957	0.0114
chr	3507012	3507013	0.1368
chr	3507013	3507032	0.1596
chr	3507032	3507034	0.1482
chr	3507034	3507035	0.0114
chr	3507036	3507057	0.0798
chr	3507057	3507059	0.0114
chr	3507085	3507107	0.0114
chr	3507141	3507142	0.1596
chr	3507142	3507143	0.171
chr	3507143	3507161	0.2622
chr	3507161	3507162	0.2508
chr	3507162	3507163	0.228
chr	3507163	3507164	0.0228
chr	3507164	3507165	0.0114
chr	3507250	3507285	0.0114
chr	3507302	3507304	0.0114
chr	3507304	3507323	0.0228
chr	3507449	3507454	0.0114
chr	3507454	3507470	0.0228
chr	3507470	3507471	0.0342
chr	3507471	3507473	0.0228
chr	3507473	3507490	0.0114
chr	3507629	3507648	0.0114
chr	3507665	3507682	0.0114
chr	3507709	3507730	0.0228
chr	3507794	3507811	0.0228
chr	3507811	3507817	0.0114
chr	3508101	3508122	0.0114
chr	3508343	3508360	0.0114
chr	3508437	3508459	0.0114
chr	3508479	3508498	0.0114
chr	3508569	3508570	0.0228
chr	3508570	3508591	0.0342
chr	3508591	3508593	0.0228
chr	3508593	3508595	0.0114
chr	3508625	3508626	0.0228
chr	3508626	3508633	0.0912
chr	3508633	3508645	0.1824
chr	3508645	3508646	0.171
chr	3508646	3508647	0.1596
chr	3508647	3508652	0.1026
chr	3508652	3508654	0.057
chr	3508654	3508667	0.0114
chr	3508707	3508727	0.6042
chr	3508727	3508728	0.5472
chr	3508728	3508729	0.114
chr	3508729	3508730	0.0456
chr	3508730	3508731	0.0342
chr	3508731	3508732	0.0228
chr	3508741	3508761	0.0114
chr	3508843	3508867	0.0114
chr	3508894	3508914	0.0228
chr	3508914	3508916	0.0114
chr	3509170	3509186	0.0114
chr	3509202	3509224	0.0114
chr	3509276	3509298	0.0228
chr	3509320	3509342	0.0114
chr	3509392	3509403	0.0114
chr	3509403	3509407	0.0342
chr	3509407	3509425	0.0228
chr	3509566	3509578	0.0114
chr	3509578	3509587	0.0342
chr	3509587	3509599	0.0228
chr	3509599	3509601	0.0114
chr	3509618	3509640	0.0114
chr	3509739	3509741	0.0114
chr	3509741	3509760	0.0228
chr	3509760	3509761	0.0114
chr	3509780	3509781	0.0456
chr	3509781	3509783	0.057
chr	3509783	3509795	0.3648
chr	3509795	3509796	0.3762
chr	3509796	3509797	0.3876
chr	3509797	3509800	0.3648
chr	3509800	3509801	0.3876
chr	3509801	3509803	0.4104
chr	3509803	3509804	0.3648
chr	3509804	3509805	0.3306
chr	3509805	3509806	0.1482
chr	3509806	3509807	0.1254
chr	3509807	3509817	0.1368
chr	3509817	3509818	0.1254
chr	3509818	3509824	0.114
chr	3509824	3509825	0.057
chr	3509825	3509826	0.0456
chr	3509826	3509828	0.0342
chr	3509828	3509842	0.0228
chr	3509851	3509852	0.9234
chr	3509852	3509853	1.0716
chr	3509853	3509854	1.083
chr	3509854	3509868	1.0944
chr	3509868	3509871	1.083
chr	3509871	3509872	1.0032
chr	3509872	3509873	0.5928
chr	3509873	3509874	0.057
chr	3509874	3509885	0.0228
chr	3509885	3509887	0.057
chr	3509887	3509889	0.0798
chr	3509889	3509890	0.0684
chr	3509890	3509907	0.057
chr	3509907	3509908	0.0114
chr	3509983	3509986	0.0456
chr	3509986	3509988	0.057
chr	3509988	3510005	0.1596
chr	3510005	3510006	0.114
chr	3510006	3510007	0.1026
chr	3510007	3510008	0.0912
chr	3510008	3510009	0.0798
chr	3510009	3510010	0.057
chr	3510018	3510050	0.0114
chr	3510165	3510166	0.0114
chr	3510166	3510170	0.2052
chr	3510170	3510171	0.2166
chr	3510171	3510186	0.228
chr	3510186	3510187	0.2166
chr	3510187	3510188	0.171
chr	3510188	3510189	0.057
chr	3510189	3510191	0.0342
chr	3510191	3510192	0.0228
chr	3510230	3510247	0.0228
chr	3510303	3510305	0.0114
chr	3510305	3510308	0.0228
chr	3510308	3510309	0.0342
chr	3510309	3510310	0.1482
chr	3510310	3510311	1.2312
chr	3510311	3510328	1.2426
chr	3510328	3510329	1.2198
chr	3510329	3510330	1.197
chr	3510330	3510331	1.1742
chr	3510651	3510654	0.0114
chr	3510654	3510676	0.057
chr	3510676	3510677	0.0342
chr	3510677	3510686	0.0228
chr	3510686	3510689	0.0114
chr	3510689	3510696	0.0228
chr	3510696	3510697	0.0342
chr	3510697	3510698	0.0228
chr	3510698	3510707	0.0342
chr	3510707	3510708	0.0228
chr	3510708	3510709	0.3762
chr	3510709	3510719	0.3876
chr	3510719	3510724	0.3762
chr	3510724	3510725	0.3078
chr	3510725	3510727	0.2736
chr	3510727	3510728	0.2508
chr	3510728	3510729	0.228
chr	3510729	3510730	0.1824
chr	3510730	3510731	0.1026
chr	3510731	3510732	0.0912
chr	3510732	3510733	0.0228
chr	3510747	3510748	0.0114
chr	3510748	3510749	0.0228
chr	3510749	3510765	0.0342
chr	3510765	3510769	0.0114
chr	3510855	3510876	0.0114
chr	3510884	3510886	0.0114
chr	3510886	3510888	0.057
chr	3510888	3510905	0.0684
chr	3510905	3510906	0.0342
chr	3510906	3510908	0.0228
chr	3510957	3510959	0.0114
chr	3510959	3510978	0.0342
chr	3510978	3510979	0.0228
chr	3510979	3511000	0.0114
chr	3511066	3511083	0.0114
chr	3511083	3511087	0.057
chr	3511087	3511099	0.0456
chr	3511099	3511101	0.057
chr	3511101	3511102	0.3192
chr	3511102	3511103	0.3306
chr	3511103	3511106	0.3648
chr	3511106	3511116	0.4104
chr	3511116	3511119	0.399
chr	3511119	3511121	0.3876
chr	3511121	3511122	0.399
chr	3511122	3511123	0.4902
chr	3511123	3511124	0.684
chr	3511124	3511125	1.0944
chr	3511125	3511126	1.5276
chr	3511126	3511127	3.3288
chr	3511127	3511128	3.3402
chr	3511128	3511139	3.363
chr	3511139	3511142	3.3516
chr	3511142	3511143	3.1806
chr	3511143	3511144	3.0096
chr	3511144	3511145	2.4396
chr	3511145	3511146	2.109
chr	3511146	3511147	1.8924
chr	3511147	3511148	0.4104
chr	3511148	3511149	0.1026
chr	3511149	3511150	0.0684
chr	3511150	3511151	0.057
chr	3511151	3511155	0.0456
chr	3511155	3511156	0.0342
chr	3511156	3511158	0.0114
chr	3511170	3511175	0.0114
chr	3511175	3511187	0.0228
chr	3511187	3511192	0.057
chr	3511192	3511196	0.0456
chr	3511196	3511198	0.114
chr	3511198	3511199	0.1254
chr	3511199	3511202	0.1482
chr	3511202	3511204	0.1596
chr	3511204	3511208	0.1482
chr	3511208	3511210	0.1368
chr	3511210	3511211	0.342
chr	3511211	3511212	0.8892
chr	3511212	3511214	1.5618
chr	3511214	3511227	2.3256
chr	3511227	3511228	2.2686
chr	3511228	3511229	2.2458
chr	3511229	3511230	2.2116
chr	3511230	3511231	2.0064
chr	3511231	3511232	1.8924
chr	3511232	3511233	1.083
chr	3511233	3511234	0.8778
chr	3511234	3511235	0.7866
chr	3511235	3511236	0.2166
chr	3511236	3511237	0.2052
chr	3511237	3511238	0.0798
chr	3511238	3511240	0.0342
chr	3511244	3511245	0.114
chr	3511245	3511248	0.1368
chr	3511248	3511249	0.1482
chr	3511249	3511250	0.2736
chr	3511250	3511259	0.342
chr	3511259	3511260	0.3648
chr	3511260	3511264	0.3762
chr	3511264	3511265	0.3648
chr	3511265	3511266	0.342
chr	3511266	3511268	0.2394
chr	3511268	3511271	0.228
chr	3511271	3511272	0.1026
chr	3511272	3511273	0.057
chr	3511273	3511274	0.0456
chr	3511274	3511280	0.0342
chr	3511280	3511281	0.0228
chr	3511367	3511371	0.0114
chr	3511371	3511374	0.0456
chr	3511374	3511389	0.0684
chr	3511389	3511391	0.0456
chr	3511391	3511393	0.0342
chr	3511393	3511395	0.057
chr	3511395	3511396	0.228
chr	3511396	3511399	0.2166
chr	3511399	3511401	0.2622
chr	3511401	3511402	0.3078
chr	3511402	3511403	0.3306
chr	3511403	3511413	0.342
chr	3511413	3511414	0.285
chr	3511414	3511415	0.1482
chr	3511415	3511416	0.1368
chr	3511416	3511420	0.1254
chr	3511420	3511421	0.1026
chr	3511421	3511422	0.0684
chr	3511422	3511423	0.0342
chr	3511423	3511425	0.0114
chr	3511436	3511441	0.3534
chr	3511441	3511456	0.3648
chr	3511456	3511457	0.342
chr	3511457	3511458	0.1482
chr	3511458	3511462	0.0342
chr	3511492	3511499	0.0228
chr	3511499	3511501	0.0342
chr	3511501	3511503	0.3648
chr	3511503	3511510	0.3876
chr	3511510	3511517	0.3762
chr	3511517	3511518	0.3534
chr	3511518	3511519	0.342
chr	3511519	3511520	0.2736
chr	3511520	3511521	0.2622
chr	3511521	3511522	0.2166
chr	3511522	3511523	0.1596
chr	3511523	3511524	0.1026
chr	3511524	3511525	0.057
chr	3511525	3511526	0.0342
chr	3511526	3511529	0.0228
chr	3511529	3511550	0.0114
chr	3511550	3511551	0.057
chr	3511551	3511562	0.0456
chr	3511562	3511567	0.057
chr	3511567	3511570	0.3078
chr	3511570	3511571	0.285
chr	3511571	3511572	0.3648
chr	3511572	3511573	0.9804
chr	3511573	3511576	1.4022
chr	3511576	3511577	1.425
chr	3511577	3511578	2.0406
chr	3511578	3511579	4.5372
chr	3511579	3511584	4.5486
chr	3511584	3511585	4.6512
chr	3511585	3511588	4.6284
chr	3511588	3511590	4.56
chr	3511590	3511592	4.503
chr	3511592	3511593	4.4802
chr	3511593	3511594	4.3434
chr	3511594	3511595	3.363
chr	3511595	3511596	3.2946
chr	3511596	3511597	3.1236
chr	3511597	3511598	2.964
chr	3511598	3511599	0.6954
chr	3511599	3511602	0.2508
chr	3511602	3511603	0.2052
chr	3511603	3511604	0.1824
chr	3511604	3511605	0.1254
chr	3511605	3511606	0.0684
chr	3511606	3511611	0.0114
chr	3511611	3511618	0.0228
chr	3511618	3511619	0.0342
chr	3511619	3511620	0.1026
chr	3511620	3511621	0.0912
chr	3511621	3511623	0.1254
chr	3511623	3511630	0.1368
chr	3511630	3511638	0.1254
chr	3511638	3511640	0.1026
chr	3511640	3511641	0.0798
chr	3511641	3511642	0.0456
chr	3511642	3511643	0.0342
chr	3511643	3511645	0.0228
chr	3511645	3511647	0.0114
chr	3511665	3511666	0.0114
chr	3511666	3511687	0.0456
chr	3511695	3511697	0.0114
chr	3511697	3511699	0.0228
chr	3511699	3511716	0.0456
chr	3511716	3511717	0.0342
chr	3511717	3511720	0.0228
chr	3511738	3511748	0.0114
chr	3511748	3511749	0.0228
chr	3511749	3511758	0.2508
chr	3511758	3511764	0.2622
chr	3511764	3511766	0.2736
chr	3511766	3511768	0.2622
chr	3511768	3511769	0.2508
chr	3511769	3511770	0.2052
chr	3511770	3511771	0.114
chr	3511771	3511772	0.0912
chr	3511772	3511773	0.0684
chr	3511773	3511774	0.0456
chr	3511774	3511779	0.0342
chr	3511779	3511781	0.0228
chr	3511781	3511785	0.0114
chr	3511786	3511787	0.0114
chr	3511787	3511788	0.057
chr	3511788	3511789	0.1596
chr	3511789	3511792	0.1824
chr	3511792	3511793	0.2166
chr	3511793	3511797	0.2964
chr	3511797	3511809	0.3534
chr	3511809	3511810	0.171
chr	3511810	3511811	0.1824
chr	3511811	3511813	0.171
chr	3511813	3511814	0.1254
chr	3511814	3511815	0.1026
chr	3511815	3511818	0.0684
chr	3511818	3511822	0.057
chr	3511822	3511826	0.0684
chr	3511826	3511827	0.1026
chr	3511827	3511828	0.5472
chr	3511828	3511832	0.5358
chr	3511832	3511845	0.4902
chr	3511845	3511848	0.4788
chr	3511848	3511849	0.4104
chr	3511849	3511852	0.0114
chr	3511856	3511857	0.0114
chr	3511857	3511870	0.0228
chr	3511870	3511871	0.0342
chr	3511871	3511872	1.1628
chr	3511872	3511873	1.1742
chr	3511873	3511881	1.1856
chr	3511881	3511889	1.1742
chr	3511889	3511890	1.1628
chr	3511890	3511891	1.1058
chr	3511891	3511893	0.2166
chr	3511893	3511894	0.1482
chr	3511894	3511896	0.1254
chr	3511896	3511899	0.1026
chr	3511899	3511903	0.0912
chr	3511903	3511910	0.0684
chr	3511910	3511913	0.057
chr	3511913	3511914	0.0456
chr	3511914	3511915	0.0228
chr	3511915	3511918	0.0114
chr	3511967	3511968	0.0228
chr	3511968	3511972	0.0456
chr	3511972	3511985	0.057
chr	3511985	3511990	0.0456
chr	3511990	3511991	0.0342
chr	3511991	3511994	0.0114
chr	3512021	3512033	0.0228
chr	3512033	3512034	0.0912
chr	3512034	3512038	0.3078
chr	3512038	3512039	0.3534
chr	3512039	3512040	0.3648
chr	3512040	3512051	0.3762
chr	3512051	3512054	0.3648
chr	3512054	3512055	0.3306
chr	3512055	3512056	0.342
chr	3512056	3512057	0.5472
chr	3512057	3512062	0.57
chr	3512062	3512075	0.5472
chr	3512075	3512076	0.5244
chr	3512076	3512077	0.513
chr	3512077	3512078	0.3876
chr	3512078	3512079	0.3762
chr	3512079	3512081	0.3648
chr	3512081	3512090	0.3192
chr	3512090	3512091	0.1938
chr	3512091	3512095	0.0342
chr	3512095	3512105	0.0456
chr	3512105	3512112	0.0228
chr	3512112	3512113	0.0114
chr	3512167	3512168	0.0114
chr	3512168	3512186	0.2964
chr	3512186	3512187	0.2736
chr	3512187	3512188	0.2622
chr	3512188	3512189	0.228
chr	3512189	3512190	0.0114
chr	3512190	3512191	0.0228
chr	3512191	3512204	0.0114
chr	3512204	3512212	1.14
chr	3512212	3512222	1.1286
chr	3512222	3512225	1.1172
chr	3512225	3512226	1.1058
chr	3512226	3512227	0.0114
chr	3512239	3512247	0.0114
chr	3512247	3512260	0.0228
chr	3512260	3512271	0.0114
chr	3512288	3512292	0.0114
chr	3512292	3512304	0.1482
chr	3512304	3512313	0.1368
chr	3512313	3512314	0.1254
chr	3512314	3512315	0.057
chr	3512315	3512316	0.0456
chr	3512316	3512335	0.0342
chr	3512335	3512336	0.0228
chr	3512336	3512337	0.0114
chr	3512353	3512375	0.0114
chr	3512476	3512477	0.2508
chr	3512477	3512493	0.2736
chr	3512493	3512497	0.2622
chr	3512497	3512498	0.2394
chr	3512498	3512500	0.2166
chr	3512500	3512502	0.2052
chr	3512502	3512503	0.2166
chr	3512503	3512504	0.2394
chr	3512504	3512513	0.2964
chr	3512513	3512517	0.285
chr	3512517	3512519	0.228
chr	3512519	3512522	0.1026
chr	3512522	3512524	0.0912
chr	3512524	3512525	0.057
chr	3512525	3512526	0.0342
chr	3512538	3512539	0.0114
chr	3512539	3512543	0.0228
chr	3512543	3512557	0.0342
chr	3512557	3512559	0.0228
chr	3512559	3512564	0.0114
chr	3512577	3512595	0.0114
chr	3512650	3512661	0.0114
chr	3512661	3512671	0.0228
chr	3512671	3512678	0.0114
chr	3512706	3512711	0.0114
chr	3512711	3512716	0.0912
chr	3512716	3512728	0.1596
chr	3512728	3512731	0.1482
chr	3512731	3512733	0.0798
chr	3512733	3512736	0.0684
chr	3512736	3512738	0.0228
chr	3512765	3512782	0.0228
chr	3512782	3512785	0.0456
chr	3512785	3512788	0.057
chr	3512788	3512792	0.0456
chr	3512792	3512804	0.0342
chr	3512818	3512819	0.0228
chr	3512819	3512821	0.0342
chr	3512821	3512822	0.2736
chr	3512822	3512837	0.2964
chr	3512837	3512839	0.285
chr	3512839	3512841	0.2622
chr	3512841	3512842	0.2166
chr	3512842	3512843	0.057
chr	3512843	3512844	0.0456
chr	3512844	3512845	0.0228
chr	3512845	3512865	0.0114
chr	3512880	3512881	0.0114
chr	3512881	3512887	0.0228
chr	3512887	3512888	4.8906
chr	3512888	3512889	5.4834
chr	3512889	3512891	5.4948
chr	3512891	3512892	5.5176
chr	3512892	3512894	5.529
chr	3512894	3512895	5.5176
chr	3512895	3512901	5.529
chr	3512901	3512903	5.5176
chr	3512903	3512904	5.5062
chr	3512904	3512905	5.472
chr	3512905	3512906	5.4606
chr	3512906	3512907	5.4492
chr	3512907	3512908	4.1838
chr	3512908	3512909	2.7246
chr	3512909	3512910	1.6644
chr	3512910	3512911	1.6302
chr	3512911	3512912	1.0944
chr	3512912	3512913	1.0488
chr	3512913	3512914	0.3306
chr	3512914	3512918	0.0798
chr	3512918	3512921	0.0912
chr	3512921	3512922	0.1482
chr	3512922	3512935	0.1254
chr	3512935	3512936	0.1026
chr	3512936	3512940	0.0912
chr	3512940	3512942	0.0798
chr	3512942	3512943	0.0456
chr	3512943	3512945	0.0342
chr	3512945	3512961	0.0228
chr	3512961	3512962	0.0114
chr	3512964	3512980	0.0114
chr	3512980	3512981	0.1026
chr	3512981	3512982	0.114
chr	3512982	3512986	0.2964
chr	3512986	3512988	0.3078
chr	3512988	3512989	0.3534
chr	3512989	3512992	1.1628
chr	3512992	3512993	1.1742
chr	3512993	3512995	1.3224
chr	3512995	3512996	3.0324
chr	3512996	3513000	3.1464
chr	3513000	3513001	3.135
chr	3513001	3513002	3.1122
chr	3513002	3513003	3.0894
chr	3513003	3513004	2.9526
chr	3513004	3513005	2.907
chr	3513005	3513006	2.8614
chr	3513006	3513009	2.85
chr	3513009	3513010	2.7018
chr	3513010	3513012	2.2686
chr	3513012	3513014	2.2572
chr	3513014	3513015	2.2344
chr	3513015	3513016	1.9722
chr	3513016	3513017	0.8892
chr	3513017	3513019	0.456
chr	3513019	3513024	0.4674
chr	3513024	3513027	0.4332
chr	3513027	3513028	0.4218
chr	3513028	3513035	0.456
chr	3513035	3513036	0.4104
chr	3513036	3513037	0.399
chr	3513037	3513038	0.3876
chr	3513038	3513039	0.2964
chr	3513039	3513040	0.228
chr	3513040	3513041	0.1938
chr	3513041	3513042	0.1254
chr	3513042	3513043	0.0798
chr	3513043	3513046	0.057
chr	3513046	3513049	0.0456
chr	3513049	3513050	0.0342
chr	3513068	3513090	0.0342
chr	3513090	3513096	0.0228
chr	3513096	3513098	0.0342
chr	3513098	3513101	0.0114
chr	3513101	3513103	0.0228
chr	3513103	3513104	0.0342
chr	3513104	3513106	0.057
chr	3513106	3513107	1.539
chr	3513107	3513108	1.5504
chr	3513108	3513109	1.5846
chr	3513109	3513113	1.6872
chr	3513113	3513121	1.6986
chr	3513121	3513123	1.6872
chr	3513123	3513124	1.6644
chr	3513124	3513125	1.653
chr	3513125	3513126	1.6074
chr	3513126	3513127	1.5732
chr	3513127	3513128	0.3534
chr	3513128	3513129	0.1938
chr	3513129	3513130	0.1596
chr	3513130	3513133	0.1254
chr	3513133	3513134	0.0456
chr	3513134	3513135	0.0798
chr	3513135	3513136	0.1026
chr	3513136	3513140	0.114
chr	3513140	3513147	0.1254
chr	3513147	3513149	0.1368
chr	3513149	3513156	0.1254
chr	3513156	3513157	0.1482
chr	3513157	3513159	0.1254
chr	3513159	3513160	0.1368
chr	3513160	3513161	1.3794
chr	3513161	3513162	3.2034
chr	3513162	3513163	6.7146
chr	3513163	3513164	6.7374
chr	3513164	3513165	13.4406
chr	3513165	3513167	13.452
chr	3513167	3513172	13.4634
chr	3513172	3513178	13.452
chr	3513178	3513179	13.2582
chr	3513179	3513181	13.2354
chr	3513181	3513182	13.0302
chr	3513182	3513183	8.4132
chr	3513183	3513184	7.3758
chr	3513184	3513185	6.1788
chr	3513185	3513186	4.9932
chr	3513186	3513187	4.731
chr	3513187	3513188	2.0064
chr	3513188	3513189	1.3224
chr	3513189	3513190	1.0374
chr	3513190	3513191	0.4104
chr	3513191	3513192	0.399
chr	3513192	3513193	0.3876
chr	3513193	3513195	0.3762
chr	3513195	3513197	0.3648
chr	3513197	3513199	0.3534
chr	3513199	3513201	0.2964
chr	3513201	3513202	0.2736
chr	3513202	3513203	0.228
chr	3513203	3513204	0.1482
chr	3513204	3513207	0.0114
chr	3513207	3513211	0.0342
chr	3513211	3513212	2.7132
chr	3513212	3513213	2.7588
chr	3513213	3513214	3.0666
chr	3513214	3513215	4.2294
chr	3513215	3513217	5.8368
chr	3513217	3513218	6.0078
chr	3513218	3513219	6.0648
chr	3513219	3513220	6.0876
chr	3513220	3513228	6.099
chr	3513228	3513230	6.0762
chr	3513230	3513232	6.0534
chr	3513232	3513233	6.0192
chr	3513233	3513234	5.9964
chr	3513234	3513235	5.5632
chr	3513235	3513236	5.4492
chr	3513236	3513237	0.7296
chr	3513237	3513238	0.513
chr	3513238	3513240	0.2052
chr	3513240	3513241	0.1938
chr	3513241	3513246	0.1824
chr	3513246	3513247	0.171
chr	3513247	3513252	0.228
chr	3513252	3513254	0.2736
chr	3513254	3513255	0.2622
chr	3513255	3513260	0.2394
chr	3513260	3513262	0.1938
chr	3513262	3513268	0.1482
chr	3513268	3513271	0.1368
chr	3513271	3513272	0.114
chr	3513272	3513273	0.0342
chr	3513287	3513288	2.166
chr	3513288	3513294	2.7018
chr	3513294	3513298	4.1952
chr	3513298	3513300	4.3092
chr	3513300	3513304	4.5258
chr	3513304	3513305	4.4916
chr	3513305	3513306	4.1838
chr	3513306	3513307	4.1382
chr	3513307	3513308	4.0812
chr	3513308	3513309	3.4884
chr	3513309	3513310	2.394
chr	3513310	3513311	1.824
chr	3513311	3513314	1.8126
chr	3513314	3513315	1.5732
chr	3513315	3513316	1.2654
chr	3513316	3513317	1.0488
chr	3513317	3513318	0.3306
chr	3513318	3513319	0.2964
chr	3513319	3513321	0.285
chr	3513321	3513322	0.2736
chr	3513322	3513323	0.2622
chr	3513323	3513324	0.2508
chr	3513324	3513325	0.228
chr	3513325	3513326	0.1596
chr	3513326	3513327	0.057
chr	3513331	3513339	0.0456
chr	3513339	3513350	0.2964
chr	3513350	3513352	0.2622
chr	3513352	3513355	0.2508
chr	3513355	3513359	0.2622
chr	3513359	3513360	0.2508
chr	3513360	3513361	0.1596
chr	3513361	3513362	0.114
chr	3513362	3513363	0.0684
chr	3513363	3513364	0.057
chr	3513364	3513367	0.114
chr	3513367	3513376	0.2394
chr	3513376	3513378	0.2052
chr	3513378	3513383	0.1938
chr	3513383	3513386	0.2052
chr	3513386	3513388	0.5244
chr	3513388	3513391	0.4218
chr	3513391	3513397	0.4332
chr	3513397	3513398	0.5016
chr	3513398	3513402	0.9804
chr	3513402	3513404	1.0146
chr	3513404	3513405	1.0032
chr	3513405	3513406	1.1742
chr	3513406	3513408	1.0944
chr	3513408	3513409	0.7752
chr	3513409	3513410	0.7866
chr	3513410	3513412	0.798
chr	3513412	3513413	5.0502
chr	3513413	3513414	5.0616
chr	3513414	3513415	5.529
chr	3513415	3513417	5.5062
chr	3513417	3513418	9.1086
chr	3513418	3513419	9.0516
chr	3513419	3513420	9.3594
chr	3513420	3513421	9.2796
chr	3513421	3513423	9.8952
chr	3513423	3513424	9.8838
chr	3513424	3513425	9.861
chr	3513425	3513426	9.8268
chr	3513426	3513427	9.8154
chr	3513427	3513428	9.7926
chr	3513428	3513429	9.6558
chr	3513429	3513430	9.5988
chr	3513430	3513431	9.4164
chr	3513431	3513432	9.3936
chr	3513432	3513433	9.2112
chr	3513433	3513434	7.239
chr	3513434	3513435	5.9736
chr	3513435	3513436	6.0306
chr	3513436	3513437	3.477
chr	3513437	3513438	2.8158
chr	3513438	3513439	2.0064
chr	3513439	3513440	1.7214
chr	3513440	3513441	1.653
chr	3513441	3513442	1.026
chr	3513442	3513443	1.0146
chr	3513443	3513444	0.8892
chr	3513444	3513445	0.8322
chr	3513445	3513446	0.6612
chr	3513446	3513447	0.6042
chr	3513447	3513449	0.513
chr	3513449	3513450	0.456
chr	3513450	3513452	0.4104
chr	3513452	3513454	0.3648
chr	3513454	3513455	0.342
chr	3513455	3513456	0.2394
chr	3513456	3513457	0.1824
chr	3513457	3513458	0.0456
chr	3513458	3513460	0.0228
chr	3513460	3513486	0.0114
chr	3513486	3513491	0.0456
chr	3513491	3513492	0.057
chr	3513492	3513495	0.0456
chr	3513495	3513507	0.0684
chr	3513507	3513508	0.057
chr	3513508	3513509	0.0456
chr	3513509	3513512	0.0342
chr	3513512	3513515	0.0228
chr	3513515	3513519	0.0114
chr	3513520	3513521	0.0456
chr	3513521	3513522	0.1596
chr	3513522	3513524	0.456
chr	3513524	3513536	0.4674
chr	3513536	3513538	0.4788
chr	3513538	3513539	0.4332
chr	3513539	3513540	0.4218
chr	3513540	3513542	0.4104
chr	3513542	3513548	0.5244
chr	3513548	3513552	0.5358
chr	3513552	3513554	0.456
chr	3513554	3513555	0.7182
chr	3513555	3513556	0.741
chr	3513556	3513557	0.627
chr	3513557	3513558	0.5814
chr	3513558	3513561	0.57
chr	3513561	3513562	0.5814
chr	3513562	3513563	0.5586
chr	3513563	3513566	0.5928
chr	3513566	3513567	0.5814
chr	3513567	3513568	0.7182
chr	3513568	3513569	0.7068
chr	3513569	3513570	0.6954
chr	3513570	3513571	0.6498
chr	3513571	3513573	0.6384
chr	3513573	3513574	0.6498
chr	3513574	3513575	0.57
chr	3513575	3513576	0.3648
chr	3513576	3513577	0.2622
chr	3513577	3513579	0.2394
chr	3513579	3513583	0.2508
chr	3513583	3513585	0.2166
chr	3513585	3513587	0.1938
chr	3513587	3513589	0.1824
chr	3513589	3513590	0.171
chr	3513590	3513592	0.1596
chr	3513592	3513593	0.1482
chr	3513593	3513595	0.1368
chr	3513595	3513596	0.057
chr	3513596	3513599	0.0342
chr	3513599	3513601	0.0114
chr	3513601	3513602	0.0456
chr	3513602	3513604	0.057
chr	3513604	3513605	0.0912
chr	3513605	3513606	0.4104
chr	3513606	3513607	5.4834
chr	3513607	3513615	5.4948
chr	3513615	3513616	5.5176
chr	3513616	3513617	5.5974
chr	3513617	3513618	5.8596
chr	3513618	3513619	11.1834
chr	3513619	3513620	11.2062
chr	3513620	3513621	11.2518
chr	3513621	3513622	11.2404
chr	3513622	3513623	11.1834
chr	3513623	3513624	10.887
chr	3513624	3513625	10.8642
chr	3513625	3513626	10.8072
chr	3513626	3513627	10.6704
chr	3513627	3513628	6.612
chr	3513628	3513629	6.5664
chr	3513629	3513630	6.5094
chr	3513630	3513631	6.3612
chr	3513631	3513632	5.9166
chr	3513632	3513634	5.8938
chr	3513634	3513635	5.8824
chr	3513635	3513636	5.8596
chr	3513636	3513637	5.814
chr	3513637	3513638	5.0274
chr	3513638	3513639	3.135
chr	3513639	3513640	0.7182
chr	3513640	3513641	0.1368
chr	3513641	3513642	0.114
chr	3513642	3513660	0.1026
chr	3513660	3513661	0.0798
chr	3513661	3513662	0.0684
chr	3513662	3513663	0.0456
chr	3513663	3513677	0.0228
chr	3513677	3513682	0.0114
chr	3513682	3513686	0.057
chr	3513686	3513689	0.0456
chr	3513689	3513690	0.2052
chr	3513690	3513698	0.228
chr	3513698	3513702	0.2166
chr	3513702	3513704	1.482
chr	3513704	3513705	14.5578
chr	3513705	3513706	14.5692
chr	3513706	3513708	14.5806
chr	3513708	3513709	14.592
chr	3513709	3513710	14.877
chr	3513710	3513711	14.8428
chr	3513711	3513719	14.7288
chr	3513719	3513721	14.7174
chr	3513721	3513722	13.8852
chr	3513722	3513723	13.851
chr	3513723	3513724	13.5888
chr	3513724	3513725	13.281
chr	3513725	3513726	6.2358
chr	3513726	3513727	0.9576
chr	3513727	3513729	0.3648
chr	3513729	3513730	0.342
chr	3513730	3513731	0.2622
chr	3513731	3513732	0.2394
chr	3513732	3513733	0.228
chr	3513733	3513735	0.1596
chr	3513735	3513738	0.1368
chr	3513738	3513739	0.114
chr	3513739	3513741	0.0456
chr	3513741	3513744	0.0342
chr	3513744	3513745	0.0114
chr	3513750	3513752	0.0114
chr	3513752	3513772	0.0342
chr	3513772	3513776	0.0114
chr	3513794	3513805	0.0114
chr	3513805	3513806	0.0456
chr	3513806	3513807	0.057
chr	3513807	3513808	0.4332
chr	3513808	3513809	1.4136
chr	3513809	3513810	1.6758
chr	3513810	3513812	5.4948
chr	3513812	3513813	5.4834
chr	3513813	3513823	5.4948
chr	3513823	3513825	5.472
chr	3513825	3513826	5.4606
chr	3513826	3513827	5.3352
chr	3513827	3513828	5.2326
chr	3513828	3513829	5.0844
chr	3513829	3513830	3.8988
chr	3513830	3513831	3.3516
chr	3513831	3513832	0.0912
chr	3513832	3513833	0.0342
chr	3513842	3513843	0.0228
chr	3513843	3513844	0.0456
chr	3513844	3513860	0.057
chr	3513860	3513862	0.0342
chr	3513874	3513884	0.0342
chr	3513884	3513886	0.0456
chr	3513886	3513889	0.057
chr	3513889	3513890	0.0684
chr	3513890	3513891	1.2882
chr	3513891	3513893	1.3338
chr	3513893	3513895	1.4934
chr	3513895	3513897	1.6644
chr	3513897	3513906	1.6758
chr	3513906	3513909	1.6644
chr	3513909	3513910	1.5846
chr	3513910	3513911	1.539
chr	3513911	3513912	1.3566
chr	3513912	3513913	0.5472
chr	3513913	3513914	0.2736
chr	3513914	3513915	0.2394
chr	3513915	3513916	0.1938
chr	3513916	3513917	0.1026
chr	3513917	3513918	0.0228
chr	3513924	3513927	0.0912
chr	3513927	3513928	0.1824
chr	3513928	3513930	0.285
chr	3513930	3513931	0.342
chr	3513931	3513932	0.3762
chr	3513932	3513944	0.456
chr	3513944	3513945	0.5244
chr	3513945	3513947	0.4674
chr	3513947	3513948	0.456
chr	3513948	3513949	0.3876
chr	3513949	3513950	0.4674
chr	3513950	3513951	0.5358
chr	3513951	3513952	0.57
chr	3513952	3513953	0.5586
chr	3513953	3513957	0.513
chr	3513957	3513958	0.5472
chr	3513958	3513959	0.6384
chr	3513959	3513960	3.477
chr	3513960	3513961	3.4884
chr	3513961	3513962	3.4656
chr	3513962	3513964	3.5682
chr	3513964	3513965	3.5568
chr	3513965	3513966	3.5454
chr	3513966	3513967	3.5226
chr	3513967	3513968	3.4998
chr	3513968	3513969	3.4542
chr	3513969	3513970	3.6936
chr	3513970	3513971	3.6594
chr	3513971	3513972	4.6398
chr	3513972	3513973	4.5144
chr	3513973	3513974	4.503
chr	3513974	3513975	4.4574
chr	3513975	3513976	4.4346
chr	3513976	3513978	4.4232
chr	3513978	3513979	4.4004
chr	3513979	3513980	4.2864
chr	3513980	3513981	2.0976
chr	3513981	3513982	1.5732
chr	3513982	3513983	1.539
chr	3513983	3513985	1.425
chr	3513985	3513986	1.482
chr	3513986	3513987	1.4934
chr	3513987	3513988	1.482
chr	3513988	3513989	1.4136
chr	3513989	3513990	1.3794
chr	3513990	3513991	3.192
chr	3513991	3513992	3.2376
chr	3513992	3513993	4.1268
chr	3513993	3513995	4.3206
chr	3513995	3513996	4.56
chr	3513996	3513997	4.5258
chr	3513997	3513999	4.56
chr	3513999	3514000	4.5714
chr	3514000	3514004	4.4916
chr	3514004	3514006	4.4688
chr	3514006	3514007	4.4346
chr	3514007	3514008	4.3092
chr	3514008	3514009	4.2408
chr	3514009	3514010	3.5226
chr	3514010	3514011	3.5112
chr	3514011	3514012	3.42
chr	3514012	3514013	2.8728
chr	3514013	3514014	2.508
chr	3514014	3514015	0.4902
chr	3514015	3514016	0.2964
chr	3514016	3514017	0.285
chr	3514017	3514018	0.2736
chr	3514018	3514020	0.2622
chr	3514020	3514021	0.2508
chr	3514021	3514025	0.2736
chr	3514025	3514028	0.2622
chr	3514028	3514034	0.1938
chr	3514034	3514036	0.171
chr	3514036	3514037	0.0912
chr	3514037	3514038	0.0798
chr	3514038	3514039	0.0684
chr	3514039	3514040	0.057
chr	3514040	3514041	0.0456
chr	3514041	3514045	0.0342
chr	3514045	3514046	0.0798
chr	3514046	3514047	2.4054
chr	3514047	3514048	2.4282
chr	3514048	3514050	2.5422
chr	3514050	3514051	2.5536
chr	3514051	3514053	2.736
chr	3514053	3514055	2.7246
chr	3514055	3514060	2.7588
chr	3514060	3514061	3.9444
chr	3514061	3514063	4.6056
chr	3514063	3514065	4.8108
chr	3514065	3514066	5.0502
chr	3514066	3514067	5.1072
chr	3514067	3514068	4.6056
chr	3514068	3514069	4.6398
chr	3514069	3514070	3.648
chr	3514070	3514071	3.5796
chr	3514071	3514072	3.477
chr	3514072	3514073	3.3402
chr	3514073	3514075	3.2946
chr	3514075	3514077	3.2832
chr	3514077	3514078	3.1578
chr	3514078	3514079	3.1464
chr	3514079	3514080	3.0552
chr	3514080	3514081	3.0096
chr	3514081	3514082	1.3908
chr	3514082	3514083	1.2996
chr	3514083	3514085	1.254
chr	3514085	3514086	1.1628
chr	3514086	3514087	1.0716
chr	3514087	3514088	0.7182
chr	3514088	3514089	0.5814
chr	3514089	3514090	0.1368
chr	3514090	3514091	0.1026
chr	3514091	3514092	0.057
chr	3514092	3514093	0.0456
chr	3514093	3514094	0.0114
chr	3514094	3514106	4.1838
chr	3514106	3514111	4.1952
chr	3514111	3514112	4.1496
chr	3514112	3514113	4.1382
chr	3514113	3514114	4.0356
chr	3514114	3514115	3.9558
chr	3514115	3514116	3.2376
chr	3514116	3514117	0.171
chr	3514117	3514118	0.1482
chr	3514118	3514119	0.1368
chr	3514119	3514120	0.0456
chr	3514120	3514122	0.0342
chr	3514122	3514123	0.0228
chr	3514123	3514128	0.057
chr	3514128	3514141	0.0456
chr	3514141	3514142	0.0342
chr	3514142	3514144	0.0456
chr	3514144	3514145	0.057
chr	3514145	3514146	0.0456
chr	3514146	3514158	0.0912
chr	3514158	3514163	0.2736
chr	3514163	3514164	3.4884
chr	3514164	3514165	3.477
chr	3514165	3514167	3.591
chr	3514167	3514168	3.5682
chr	3514168	3514175	3.876
chr	3514175	3514177	3.8988
chr	3514177	3514180	3.8874
chr	3514180	3514183	3.8646
chr	3514183	3514184	3.705
chr	3514184	3514185	3.2604
chr	3514185	3514186	0.6612
chr	3514186	3514187	0.4446
chr	3514187	3514188	0.4332
chr	3514188	3514189	0.3534
chr	3514189	3514190	0.1482
chr	3514190	3514193	0.0684
chr	3514193	3514194	0.057
chr	3514194	3514197	0.0456
chr	3514197	3514203	0.0342
chr	3514203	3514205	0.0228
chr	3514214	3514216	0.0114
chr	3514216	3514231	0.0228
chr	3514231	3514232	0.057
chr	3514232	3514237	0.0912
chr	3514237	3514250	0.0684
chr	3514265	3514286	0.0342
chr	3514286	3514288	0.0456
chr	3514288	3514290	0.057
chr	3514290	3514291	0.0456
chr	3514291	3514292	0.057
chr	3514292	3514305	0.0342
chr	3514305	3514309	0.0228
chr	3514309	3514313	0.0114
chr	3514325	3514326	0.0228
chr	3514326	3514337	0.0684
chr	3514337	3514344	0.0798
chr	3514344	3514347	0.0684
chr	3514347	3514348	0.0342
chr	3514348	3514354	0.0228
chr	3514354	3514357	0.0114
chr	3514360	3514361	0.0114
chr	3514361	3514363	1.5276
chr	3514363	3514367	1.5504
chr	3514367	3514370	1.5618
chr	3514370	3514372	1.5732
chr	3514372	3514373	1.6644
chr	3514373	3514377	1.71
chr	3514377	3514378	1.6644
chr	3514378	3514379	1.653
chr	3514379	3514380	1.5504
chr	3514380	3514381	1.2084
chr	3514381	3514382	1.0944
chr	3514382	3514383	0.969
chr	3514383	3514384	0.4332
chr	3514384	3514385	0.285
chr	3514385	3514386	0.342
chr	3514386	3514387	0.3648
chr	3514387	3514389	0.285
chr	3514389	3514390	0.2964
chr	3514390	3514391	0.285
chr	3514391	3514392	0.2622
chr	3514392	3514393	0.2394
chr	3514393	3514394	0.2166
chr	3514394	3514396	0.1368
chr	3514396	3514399	0.1254
chr	3514399	3514404	0.114
chr	3514404	3514407	0.1026
chr	3514407	3514408	0.0114
chr	3514408	3514409	0.0228
chr	3514409	3514414	0.0342
chr	3514414	3514418	0.0228
chr	3514418	3514421	0.0342
chr	3514421	3514423	0.1254
chr	3514423	3514424	0.1368
chr	3514424	3514425	0.6954
chr	3514425	3514427	0.7524
chr	3514427	3514430	0.7752
chr	3514430	3514435	0.7524
chr	3514435	3514441	0.7638
chr	3514441	3514443	0.7182
chr	3514443	3514444	0.6156
chr	3514444	3514445	0.5928
chr	3514445	3514446	0.1254
chr	3514446	3514447	0.1026
chr	3514447	3514448	0.2622
chr	3514448	3514449	0.2736
chr	3514449	3514450	0.2508
chr	3514450	3514453	0.2166
chr	3514453	3514456	0.228
chr	3514456	3514466	0.2166
chr	3514466	3514468	0.2052
chr	3514468	3514469	0.1026
chr	3514469	3514470	0.0342
chr	3514470	3514472	0.0228
chr	3514472	3514474	0.0114
chr	3514482	3514490	0.3078
chr	3514490	3514491	0.3306
chr	3514491	3514499	0.3876
chr	3514499	3514500	0.3762
chr	3514500	3514501	0.342
chr	3514501	3514502	0.3306
chr	3514502	3514503	0.1026
chr	3514503	3514505	0.0912
chr	3514505	3514509	0.0798
chr	3514509	3514510	0.0684
chr	3514510	3514511	0.057
chr	3514511	3514512	0.0456
chr	3514512	3514513	0.0228
chr	3514514	3514530	0.0114
chr	3514551	3514552	0.0114
chr	3514552	3514557	0.057
chr	3514557	3514572	0.0912
chr	3514572	3514573	0.0684
chr	3514573	3514574	0.0228
chr	3514574	3514578	0.0342
chr	3514578	3514580	0.0228
chr	3514580	3514593	0.0114
chr	3514595	3514601	0.0798
chr	3514601	3514616	0.228
chr	3514616	3514617	0.2052
chr	3514617	3514622	0.1482
chr	3514622	3514623	0.114
chr	3514623	3514628	0.0228
chr	3514628	3514637	0.0114
chr	3514637	3514642	0.0228
chr	3514642	3514646	0.0114
chr	3514646	3514656	0.0228
chr	3514656	3514665	0.0114
chr	3514704	3514724	0.0228
chr	3514724	3514726	0.057
chr	3514726	3514743	0.0342
chr	3514743	3514744	0.0228
chr	3514744	3514746	0.0114
chr	3514752	3514753	0.0114
chr	3514753	3514755	0.0228
chr	3514755	3514763	0.0798
chr	3514763	3514773	0.0912
chr	3514773	3514775	0.0684
chr	3514775	3514777	0.5244
chr	3514777	3514789	0.5358
chr	3514789	3514795	0.5244
chr	3514795	3514796	0.513
chr	3514796	3514797	0.5016
chr	3514797	3514798	0.0114
chr	3514839	3514853	0.0114
chr	3514853	3514854	0.0456
chr	3514854	3514856	0.1368
chr	3514856	3514861	0.1482
chr	3514861	3514869	0.1368
chr	3514869	3514871	0.171
chr	3514871	3514872	0.1596
chr	3514872	3514874	0.1026
chr	3514874	3514876	0.1254
chr	3514876	3514879	0.114
chr	3514879	3514881	0.2394
chr	3514881	3514892	0.2508
chr	3514892	3514893	0.2394
chr	3514893	3514894	0.228
chr	3514894	3514895	0.2166
chr	3514895	3514896	0.1938
chr	3514896	3514898	0.1824
chr	3514898	3514899	0.171
chr	3514899	3514900	0.1482
chr	3514900	3514902	0.0228
chr	3514902	3514903	0.0114
chr	3514936	3514937	0.0114
chr	3514937	3514956	1.197
chr	3514956	3514957	1.1628
chr	3514957	3514958	0.7524
chr	3514958	3514959	0.2394
chr	3514959	3514968	0.2166
chr	3514968	3514970	0.2052
chr	3514970	3514972	0.1938
chr	3514972	3514978	0.1596
chr	3514978	3514979	0.1026
chr	3514979	3514981	0.0114
chr	3514989	3514993	0.0114
chr	3514993	3514996	0.0228
chr	3514996	3514998	0.741
chr	3514998	3515013	0.7524
chr	3515013	3515014	0.6954
chr	3515014	3515015	0.684
chr	3515015	3515016	0.6726
chr	3515016	3515017	0.57
chr	3515017	3515018	0.171
chr	3515018	3515019	0.0798
chr	3515019	3515020	0.0228
chr	3515020	3515026	0.0114
chr	3515026	3515030	0.0228
chr	3515030	3515031	0.0456
chr	3515031	3515043	0.057
chr	3515043	3515050	0.0456
chr	3515050	3515052	0.0342
chr	3515054	3515058	0.0456
chr	3515058	3515064	0.0684
chr	3515064	3515067	2.4852
chr	3515067	3515074	2.5422
chr	3515074	3515076	2.5308
chr	3515076	3515079	2.4966
chr	3515079	3515080	2.5194
chr	3515080	3515082	2.4738
chr	3515082	3515083	2.451
chr	3515083	3515084	2.28
chr	3515084	3515085	1.71
chr	3515085	3515086	1.6074
chr	3515086	3515087	0.2508
chr	3515087	3515088	0.1938
chr	3515088	3515089	0.171
chr	3515089	3515091	0.1254
chr	3515091	3515092	0.0684
chr	3515092	3515101	0.0456
chr	3515101	3515108	0.0114
chr	3515154	3515158	0.0114
chr	3515158	3515169	0.0228
chr	3515169	3515177	0.0342
chr	3515177	3515179	0.0228
chr	3515179	3515190	0.0114
chr	3515213	3515220	0.0228
chr	3515220	3515236	0.0912
chr	3515236	3515240	0.0798
chr	3515240	3515242	0.0342
chr	3515242	3515243	0.0228
chr	3515243	3515244	0.0114
chr	3515253	3515262	0.0228
chr	3515262	3515271	0.0684
chr	3515271	3515274	0.0798
chr	3515274	3515277	0.3192
chr	3515277	3515278	0.3306
chr	3515278	3515279	0.3534
chr	3515279	3515283	0.342
chr	3515283	3515293	0.3078
chr	3515293	3515294	0.2964
chr	3515294	3515295	0.1596
chr	3515295	3515308	0.0114
chr	3515392	3515394	0.0114
chr	3515394	3515395	0.1938
chr	3515395	3515396	5.8482
chr	3515396	3515397	5.9964
chr	3515397	3515409	6.0078
chr	3515409	3515412	6.0306
chr	3515412	3515413	5.9394
chr	3515413	3515414	5.8482
chr	3515414	3515415	5.7798
chr	3515415	3515416	5.187
chr	3515416	3515417	0.1824
chr	3515417	3515418	0.0798
chr	3515418	3515419	0.0456
chr	3515419	3515428	0.0342
chr	3515428	3515433	0.0228
chr	3515433	3515434	0.0114
chr	3515445	3515452	0.057
chr	3515452	3515459	0.0798
chr	3515459	3515460	0.1254
chr	3515460	3515462	0.6612
chr	3515462	3515464	0.6726
chr	3515464	3515465	0.7068
chr	3515465	3515466	0.6954
chr	3515466	3515467	0.7068
chr	3515467	3515476	0.7752
chr	3515476	3515478	0.7638
chr	3515478	3515480	0.228
chr	3515480	3515483	0.1938
chr	3515483	3515484	0.1824
chr	3515484	3515485	0.171
chr	3515485	3515486	0.1482
chr	3515486	3515488	0.1254
chr	3515488	3515489	0.0456
chr	3515489	3515490	0.0342
chr	3515490	3515492	0.057
chr	3515492	3515494	0.0342
chr	3515494	3515495	0.0228
chr	3515495	3515507	0.057
chr	3515507	3515511	0.0456
chr	3515511	3515512	0.0342
chr	3515512	3515515	0.1938
chr	3515515	3515516	0.1824
chr	3515516	3515517	0.2964
chr	3515517	3515518	0.285
chr	3515518	3515519	0.4674
chr	3515519	3515532	0.4788
chr	3515532	3515533	0.456
chr	3515533	3515534	0.3762
chr	3515534	3515535	0.3648
chr	3515535	3515536	0.3306
chr	3515536	3515537	0.2964
chr	3515537	3515538	0.2508
chr	3515538	3515539	0.2166
chr	3515539	3515540	0.1368
chr	3515540	3515541	0.1026
chr	3515541	3515542	0.0684
chr	3515542	3515543	0.0342
chr	3515543	3515553	0.0456
chr	3515553	3515557	0.0684
chr	3515557	3515559	0.1482
chr	3515559	3515560	0.1596
chr	3515560	3515562	0.1824
chr	3515562	3515563	0.2394
chr	3515563	3515564	0.4446
chr	3515564	3515565	0.627
chr	3515565	3515568	0.7068
chr	3515568	3515569	0.7182
chr	3515569	3515570	0.7068
chr	3515570	3515571	0.6954
chr	3515571	3515574	0.684
chr	3515574	3515577	0.6954
chr	3515577	3515578	0.7296
chr	3515578	3515579	0.7182
chr	3515579	3515580	0.7068
chr	3515580	3515583	0.7296
chr	3515583	3515584	0.7182
chr	3515584	3515585	0.456
chr	3515585	3515586	16.8606
chr	3515586	3515587	21.2952
chr	3515587	3515588	21.3294
chr	3515588	3515589	21.261
chr	3515589	3515592	21.2952
chr	3515592	3515593	21.2838
chr	3515593	3515597	21.2724
chr	3515597	3515598	21.261
chr	3515598	3515599	23.1534
chr	3515599	3515600	23.1876
chr	3515600	3515601	23.1762
chr	3515601	3515602	22.9938
chr	3515602	3515603	22.857
chr	3515603	3515604	22.6518
chr	3515604	3515605	22.5264
chr	3515605	3515606	22.458
chr	3515606	3515607	20.121
chr	3515607	3515608	2.6334
chr	3515608	3515609	2.052
chr	3515609	3515610	2.0178
chr	3515610	3515615	2.0064
chr	3515615	3515616	1.9722
chr	3515616	3515618	1.9266
chr	3515618	3515619	1.1514
chr	3515619	3515620	0.4902
chr	3515620	3515621	0.285
chr	3515621	3515622	0.2052
chr	3515622	3515624	0.0684
chr	3515624	3515626	0.057
chr	3515626	3515628	0.0456
chr	3515628	3515630	0.0342
chr	3515630	3515631	0.0114
chr	3515631	3515633	0.0684
chr	3515633	3515650	0.057
chr	3515650	3515652	0.0684
chr	3515652	3515653	4.389
chr	3515653	3515654	4.4574
chr	3515654	3515655	4.731
chr	3515655	3515656	6.3726
chr	3515656	3515657	6.384
chr	3515657	3515659	6.5892
chr	3515659	3515661	6.612
chr	3515661	3515662	6.6234
chr	3515662	3515663	6.6462
chr	3515663	3515665	6.6576
chr	3515665	3515666	6.726
chr	3515666	3515667	6.7944
chr	3515667	3515668	6.783
chr	3515668	3515669	6.8286
chr	3515669	3515670	6.7944
chr	3515670	3515671	6.7602
chr	3515671	3515672	6.7716
chr	3515672	3515673	6.4524
chr	3515673	3515674	33.7782
chr	3515674	3515675	34.0518
chr	3515675	3515676	33.9264
chr	3515676	3515677	40.6068
chr	3515677	3515678	40.5156
chr	3515678	3515679	40.3674
chr	3515679	3515680	39.444
chr	3515680	3515681	39.4098
chr	3515681	3515682	39.387
chr	3515682	3515683	39.3984
chr	3515683	3515686	39.159
chr	3515686	3515687	39.2958
chr	3515687	3515688	39.2844
chr	3515688	3515689	39.3186
chr	3515689	3515690	38.1672
chr	3515690	3515691	37.6086
chr	3515691	3515692	36.5484
chr	3515692	3515693	36.0582
chr	3515693	3515694	44.46
chr	3515694	3515695	40.5498
chr	3515695	3515696	40.3788
chr	3515696	3515697	38.76
chr	3515697	3515698	37.7112
chr	3515698	3515699	35.7162
chr	3515699	3515700	35.1006
chr	3515700	3515701	34.9068
chr	3515701	3515702	34.8384
chr	3515702	3515703	34.7586
chr	3515703	3515705	34.713
chr	3515705	3515706	34.6788
chr	3515706	3515707	34.656
chr	3515707	3515708	34.5648
chr	3515708	3515709	33.9264
chr	3515709	3515710	33.858
chr	3515710	3515711	33.5388
chr	3515711	3515712	33.1512
chr	3515712	3515713	30.7344
chr	3515713	3515714	27.759
chr	3515714	3515715	14.934
chr	3515715	3515716	4.8564
chr	3515716	3515717	3.648
chr	3515717	3515718	3.2262
chr	3515718	3515719	2.9526
chr	3515719	3515720	0.7296
chr	3515720	3515721	0.5472
chr	3515721	3515723	0.513
chr	3515723	3515724	0.4218
chr	3515724	3515725	0.2964
chr	3515725	3515728	0.285
chr	3515728	3515730	0.2736
chr	3515730	3515734	0.2622
chr	3515734	3515735	0.228
chr	3515735	3515736	0.2052
chr	3515736	3515737	0.0684
chr	3515737	3515739	0.0114
chr	3515739	3515743	0.0228
chr	3515743	3515744	0.0342
chr	3515744	3515753	0.0456
chr	3515753	3515754	0.0342
chr	3515754	3515761	0.057
chr	3515761	3515765	0.1254
chr	3515765	3515766	0.114
chr	3515766	3515779	0.1482
chr	3515779	3515781	0.1254
chr	3515781	3515782	0.114
chr	3515782	3515783	0.1026
chr	3515783	3515784	0.0912
chr	3515784	3515786	0.057
chr	3515786	3515788	0.0456
chr	3515788	3515791	0.342
chr	3515791	3515795	0.399
chr	3515795	3515796	0.4104
chr	3515796	3515798	0.4674
chr	3515798	3515799	0.4788
chr	3515799	3515800	0.6384
chr	3515800	3515803	0.7182
chr	3515803	3515804	0.741
chr	3515804	3515807	2.0748
chr	3515807	3515808	2.0862
chr	3515808	3515809	2.0406
chr	3515809	3515810	1.9836
chr	3515810	3515812	1.8012
chr	3515812	3515814	1.7898
chr	3515814	3515815	1.7784
chr	3515815	3515816	1.767
chr	3515816	3515817	1.7556
chr	3515817	3515818	1.7214
chr	3515818	3515820	1.7328
chr	3515820	3515821	1.6758
chr	3515821	3515822	1.5162
chr	3515822	3515823	1.425
chr	3515823	3515824	1.1286
chr	3515824	3515825	0.7296
chr	3515825	3515826	0.399
chr	3515826	3515827	0.342
chr	3515827	3515829	0.1596
chr	3515829	3515830	0.171
chr	3515830	3515831	0.1596
chr	3515831	3515832	0.1368
chr	3515832	3515833	0.0912
chr	3515833	3515845	0.0228
chr	3515845	3515856	0.0114
chr	3515856	3515857	0.0228
chr	3515857	3515858	0.4446
chr	3515858	3515862	0.5814
chr	3515862	3515863	0.627
chr	3515863	3515874	0.6384
chr	3515874	3515877	0.627
chr	3515877	3515878	0.6042
chr	3515878	3515879	0.5586
chr	3515879	3515880	0.1026
chr	3515880	3515881	0.057
chr	3515881	3515883	0.0456
chr	3515883	3515884	0.0342
chr	3515884	3515885	0.0228
chr	3515885	3515892	0.0114
chr	3515945	3515950	0.0228
chr	3515950	3515951	0.0342
chr	3515951	3515952	1.026
chr	3515952	3515957	1.3224
chr	3515957	3515961	1.3566
chr	3515961	3515967	1.5276
chr	3515967	3515968	1.539
chr	3515968	3515969	1.4934
chr	3515969	3515970	1.5048
chr	3515970	3515971	1.4592
chr	3515971	3515972	1.2882
chr	3515972	3515973	1.0374
chr	3515973	3515974	0.7752
chr	3515974	3515975	0.5928
chr	3515975	3515978	0.5814
chr	3515978	3515981	0.5244
chr	3515981	3515982	0.513
chr	3515982	3515983	0.5016
chr	3515983	3515984	0.399
chr	3515984	3515985	0.3648
chr	3515985	3515988	0.3534
chr	3515988	3515992	0.3306
chr	3515992	3515993	0.3078
chr	3515993	3515994	0.285
chr	3515994	3515996	0.0114
chr	3515999	3516001	0.0228
chr	3516001	3516002	0.171
chr	3516002	3516011	0.1938
chr	3516011	3516019	0.2052
chr	3516019	3516020	0.1824
chr	3516020	3516023	0.1596
chr	3516023	3516033	0.0114
chr	3516055	3516058	0.0342
chr	3516058	3516061	0.0456
chr	3516061	3516074	0.0684
chr	3516074	3516076	0.0798
chr	3516076	3516077	0.0684
chr	3516077	3516082	0.057
chr	3516082	3516083	0.1938
chr	3516083	3516089	0.2052
chr	3516089	3516094	0.228
chr	3516094	3516099	0.2166
chr	3516099	3516101	0.2052
chr	3516101	3516102	0.1824
chr	3516102	3516103	0.171
chr	3516103	3516104	0.1596
chr	3516104	3516106	0.1254
chr	3516106	3516107	0.1026
chr	3516107	3516108	0.0114
chr	3516133	3516135	0.2166
chr	3516135	3516136	0.2394
chr	3516136	3516137	0.2508
chr	3516137	3516138	0.2622
chr	3516138	3516150	0.4788
chr	3516150	3516155	0.4902
chr	3516155	3516157	0.2394
chr	3516157	3516158	0.285
chr	3516158	3516159	0.2736
chr	3516159	3516160	0.1824
chr	3516160	3516170	0.1254
chr	3516170	3516173	1.0032
chr	3516173	3516178	0.9804
chr	3516178	3516179	0.969
chr	3516179	3516180	0.9348
chr	3516180	3516181	0.9006
chr	3516181	3516182	1.026
chr	3516182	3516183	1.596
chr	3516183	3516185	1.5846
chr	3516185	3516187	1.5732
chr	3516187	3516190	1.5618
chr	3516190	3516191	1.5504
chr	3516191	3516193	0.7296
chr	3516193	3516195	0.7068
chr	3516195	3516198	0.6954
chr	3516198	3516201	0.57
chr	3516201	3516202	0.513
chr	3516202	3516203	0.3306
chr	3516203	3516204	0.0342
chr	3516204	3516205	0.0228
chr	3516205	3516207	0.0114
chr	3516207	3516214	0.0342
chr	3516214	3516229	0.0228
chr	3516229	3516234	0.0114
chr	3516266	3516267	0.0114
chr	3516267	3516269	0.0342
chr	3516269	3516278	0.0456
chr	3516278	3516281	0.114
chr	3516281	3516283	0.1254
chr	3516283	3516284	0.7068
chr	3516284	3516285	0.8322
chr	3516285	3516290	1.7556
chr	3516290	3516294	1.8468
chr	3516294	3516295	1.8126
chr	3516295	3516300	1.8012
chr	3516300	3516302	1.7898
chr	3516302	3516303	1.7784
chr	3516303	3516304	1.6302
chr	3516304	3516305	1.1286
chr	3516305	3516306	0.3876
chr	3516306	3516308	0.1596
chr	3516308	3516309	0.1482
chr	3516309	3516310	0.0798
chr	3516310	3516311	0.3192
chr	3516311	3516312	0.2736
chr	3516312	3516314	0.5358
chr	3516314	3516315	2.7588
chr	3516315	3516316	2.7702
chr	3516316	3516317	2.793
chr	3516317	3516320	2.8386
chr	3516320	3516328	2.85
chr	3516328	3516332	2.8386
chr	3516332	3516334	2.8614
chr	3516334	3516335	2.8728
chr	3516335	3516336	2.5878
chr	3516336	3516337	3.2034
chr	3516337	3516338	29.8908
chr	3516338	3516339	35.3058
chr	3516339	3516340	35.2944
chr	3516340	3516341	35.4882
chr	3516341	3516342	35.5452
chr	3516342	3516343	35.6706
chr	3516343	3516344	35.6592
chr	3516344	3516349	35.682
chr	3516349	3516353	35.6706
chr	3516353	3516354	35.5908
chr	3516354	3516355	35.2944
chr	3516355	3516356	34.9524
chr	3516356	3516357	33.6756
chr	3516357	3516358	31.578
chr	3516358	3516359	5.7342
chr	3516359	3516360	0.5472
chr	3516360	3516361	0.627
chr	3516361	3516362	0.5814
chr	3516362	3516363	0.4902
chr	3516363	3516364	0.4788
chr	3516364	3516366	0.4674
chr	3516366	3516369	0.4788
chr	3516369	3516370	0.4674
chr	3516370	3516372	0.4788
chr	3516372	3516375	0.4674
chr	3516375	3516380	0.456
chr	3516380	3516381	0.4218
chr	3516381	3516382	0.342
chr	3516382	3516383	0.2166
chr	3516383	3516384	0.1026
chr	3516384	3516385	0.0912
chr	3516385	3516386	0.0684
chr	3516386	3516387	0.057
chr	3516387	3516388	0.0456
chr	3516388	3516392	0.0342
chr	3516395	3516399	0.0114
chr	3516399	3516404	0.456
chr	3516404	3516405	0.4788
chr	3516405	3516416	0.4902
chr	3516416	3516418	0.4788
chr	3516418	3516419	0.4674
chr	3516419	3516420	0.456
chr	3516420	3516421	0.4218
chr	3516421	3516426	0.0342
chr	3516463	3516470	0.0114
chr	3516470	3516475	0.0228
chr	3516475	3516484	0.0456
chr	3516484	3516489	0.0342
chr	3516489	3516492	0.0228
chr	3516492	3516497	0.0114
chr	3516501	3516507	0.057
chr	3516507	3516508	0.0684
chr	3516508	3516522	0.0912
chr	3516522	3516524	0.0798
chr	3516524	3516526	0.1026
chr	3516526	3516527	0.0798
chr	3516527	3516528	0.5016
chr	3516528	3516529	0.5928
chr	3516529	3516531	0.684
chr	3516531	3516532	0.7068
chr	3516532	3516533	0.7524
chr	3516533	3516545	1.0716
chr	3516545	3516547	1.026
chr	3516547	3516548	1.0032
chr	3516548	3516549	0.9234
chr	3516549	3516550	0.8208
chr	3516550	3516552	0.6156
chr	3516552	3516553	0.5928
chr	3516553	3516554	0.5244
chr	3516554	3516555	0.4104
chr	3516555	3516557	0.0342
chr	3516557	3516559	0.0228
chr	3516559	3516562	0.0114
chr	3516619	3516630	0.0684
chr	3516630	3516640	0.114
chr	3516640	3516642	0.0684
chr	3516642	3516647	0.057
chr	3516647	3516648	0.0456
chr	3516648	3516650	0.0342
chr	3516650	3516653	0.0228
chr	3516653	3516657	0.0114
chr	3516657	3516660	0.0228
chr	3516660	3516674	0.0114
chr	3516689	3516690	1.0716
chr	3516690	3516691	1.083
chr	3516691	3516706	1.2312
chr	3516706	3516707	1.2084
chr	3516707	3516708	1.197
chr	3516708	3516710	1.1856
chr	3516710	3516711	1.1742
chr	3516711	3516712	0.228
chr	3516712	3516713	0.1026
chr	3516713	3516715	0.6042
chr	3516715	3516716	0.6156
chr	3516716	3516730	0.6042
chr	3516730	3516733	0.5928
chr	3516733	3516734	0.5814
chr	3516734	3516735	0.2166
chr	3516735	3516736	0.0456
chr	3516736	3516738	0.0342
chr	3516738	3516739	0.0228
chr	3516739	3516740	0.0114
chr	3516781	3516787	0.0114
chr	3516787	3516788	0.0684
chr	3516788	3516790	0.798
chr	3516790	3516803	0.8094
chr	3516803	3516805	0.798
chr	3516805	3516806	0.7866
chr	3516806	3516807	0.7752
chr	3516807	3516808	0.7638
chr	3516808	3516809	0.5928
chr	3516809	3516810	0.57
chr	3516810	3516811	0.114
chr	3516811	3516813	0.1026
chr	3516813	3516814	0.0114
chr	3516825	3516835	0.0114
chr	3516835	3516846	0.0228
chr	3516846	3516856	0.0114
chr	3516863	3516885	0.0114
chr	3516934	3516953	0.0342
chr	3516953	3516956	0.0228
chr	3517008	3517009	0.0114
chr	3517009	3517014	0.0456
chr	3517014	3517016	0.057
chr	3517016	3517018	0.0684
chr	3517018	3517026	0.1482
chr	3517026	3517027	0.1596
chr	3517027	3517029	0.171
chr	3517029	3517031	0.1824
chr	3517031	3517032	0.1938
chr	3517032	3517033	0.1824
chr	3517033	3517034	0.2508
chr	3517034	3517035	0.4104
chr	3517035	3517038	0.456
chr	3517038	3517039	1.1514
chr	3517039	3517040	15.2646
chr	3517040	3517041	15.96
chr	3517041	3517042	16.1766
chr	3517042	3517043	16.2336
chr	3517043	3517044	16.3362
chr	3517044	3517045	16.3476
chr	3517045	3517046	16.3704
chr	3517046	3517047	16.3818
chr	3517047	3517049	16.4046
chr	3517049	3517053	16.8606
chr	3517053	3517055	17.9436
chr	3517055	3517056	17.7954
chr	3517056	3517057	17.6814
chr	3517057	3517058	17.6016
chr	3517058	3517059	17.3964
chr	3517059	3517060	16.1766
chr	3517060	3517061	8.835
chr	3517061	3517062	1.9494
chr	3517062	3517063	1.8012
chr	3517063	3517064	1.767
chr	3517064	3517065	1.7214
chr	3517065	3517066	1.6758
chr	3517066	3517067	1.6416
chr	3517067	3517068	1.6302
chr	3517068	3517069	1.6416
chr	3517069	3517070	1.6644
chr	3517070	3517074	1.653
chr	3517074	3517075	1.6074
chr	3517075	3517076	1.5276
chr	3517076	3517080	1.0146
chr	3517080	3517083	1.0032
chr	3517083	3517084	1.0146
chr	3517084	3517086	0.7638
chr	3517086	3517087	0.7182
chr	3517087	3517088	0.3078
chr	3517088	3517089	0.1026
chr	3517089	3517090	0.0912
chr	3517090	3517091	0.4446
chr	3517091	3517102	0.5244
chr	3517102	3517104	0.513
chr	3517104	3517110	0.4902
chr	3517110	3517111	0.1482
chr	3517111	3517112	0.1026
chr	3517112	3517113	0.2166
chr	3517113	3517114	0.1254
chr	3517114	3517119	0.1596
chr	3517119	3517121	0.57
chr	3517121	3517127	0.5814
chr	3517127	3517128	0.5928
chr	3517128	3517129	0.6384
chr	3517129	3517132	0.627
chr	3517132	3517133	0.684
chr	3517133	3517134	4.8678
chr	3517134	3517135	6.7032
chr	3517135	3517136	10.5108
chr	3517136	3517137	10.7502
chr	3517137	3517138	19.7334
chr	3517138	3517139	21.204
chr	3517139	3517140	21.2382
chr	3517140	3517141	20.9304
chr	3517141	3517142	20.919
chr	3517142	3517145	20.8734
chr	3517145	3517147	20.862
chr	3517147	3517148	20.8734
chr	3517148	3517149	20.862
chr	3517149	3517150	20.748
chr	3517150	3517151	20.7708
chr	3517151	3517152	18.696
chr	3517152	3517153	18.6276
chr	3517153	3517154	17.5674
chr	3517154	3517155	16.2564
chr	3517155	3517156	15.3444
chr	3517156	3517157	13.053
chr	3517157	3517158	12.3234
chr	3517158	3517159	7.5468
chr	3517159	3517160	0.9462
chr	3517160	3517161	0.9348
chr	3517161	3517162	0.7068
chr	3517162	3517164	0.5244
chr	3517164	3517165	0.5016
chr	3517165	3517166	0.4674
chr	3517166	3517168	0.456
chr	3517168	3517169	0.4788
chr	3517169	3517170	0.456
chr	3517170	3517171	0.3306
chr	3517171	3517172	0.285
chr	3517172	3517173	0.2394
chr	3517173	3517177	0.3078
chr	3517177	3517182	0.2964
chr	3517182	3517190	0.285
chr	3517190	3517191	0.2736
chr	3517191	3517192	0.1596
chr	3517192	3517193	0.1482
chr	3517193	3517194	0.0798
chr	3517203	3517204	0.0228
chr	3517204	3517205	0.057
chr	3517205	3517206	0.114
chr	3517206	3517209	0.1824
chr	3517209	3517216	0.3648
chr	3517216	3517217	0.3762
chr	3517217	3517222	0.5016
chr	3517222	3517223	0.513
chr	3517223	3517224	0.5016
chr	3517224	3517227	0.57
chr	3517227	3517228	0.5358
chr	3517228	3517229	1.653
chr	3517229	3517230	2.1432
chr	3517230	3517231	2.109
chr	3517231	3517232	2.8158
chr	3517232	3517233	3.0096
chr	3517233	3517234	3.8532
chr	3517234	3517235	5.2668
chr	3517235	3517236	5.2782
chr	3517236	3517237	5.358
chr	3517237	3517241	5.3466
chr	3517241	3517243	5.3352
chr	3517243	3517245	5.358
chr	3517245	3517246	5.415
chr	3517246	3517248	5.4264
chr	3517248	3517249	5.2896
chr	3517249	3517250	5.244
chr	3517250	3517251	4.9932
chr	3517251	3517252	4.7196
chr	3517252	3517253	4.5372
chr	3517253	3517254	3.591
chr	3517254	3517255	3.3402
chr	3517255	3517258	4.6398
chr	3517258	3517259	5.6886
chr	3517259	3517260	5.6772
chr	3517260	3517261	5.7228
chr	3517261	3517263	5.7114
chr	3517263	3517264	5.7
chr	3517264	3517265	9.006
chr	3517265	3517266	9.0288
chr	3517266	3517267	9.0516
chr	3517267	3517270	9.0744
chr	3517270	3517271	9.2454
chr	3517271	3517272	9.2796
chr	3517272	3517274	9.291
chr	3517274	3517275	9.2568
chr	3517275	3517276	9.291
chr	3517276	3517277	10.944
chr	3517277	3517278	9.804
chr	3517278	3517279	11.2518
chr	3517279	3517280	11.1036
chr	3517280	3517281	11.3088
chr	3517281	3517282	11.2518
chr	3517282	3517283	11.2404
chr	3517283	3517284	10.9554
chr	3517284	3517285	10.4082
chr	3517285	3517286	9.2112
chr	3517286	3517287	8.2764
chr	3517287	3517288	8.1966
chr	3517288	3517289	8.1168
chr	3517289	3517290	8.0484
chr	3517290	3517293	8.037
chr	3517293	3517294	7.9458
chr	3517294	3517295	7.8888
chr	3517295	3517296	5.9736
chr	3517296	3517297	5.5404
chr	3517297	3517298	3.3858
chr	3517298	3517299	2.907
chr	3517299	3517300	2.85
chr	3517300	3517301	1.3794
chr	3517301	3517302	1.2654
chr	3517302	3517303	0.6384
chr	3517303	3517304	0.57
chr	3517304	3517305	0.2508
chr	3517305	3517306	0.171
chr	3517306	3517307	0.1368
chr	3517307	3517310	0.0912
chr	3517310	3517311	0.0684
chr	3517311	3517312	0.057
chr	3517312	3517313	0.0228
chr	3517313	3517327	0.0114
chr	3517329	3517347	0.0342
chr	3517347	3517352	0.1026
chr	3517352	3517353	0.1482
chr	3517353	3517356	0.1596
chr	3517356	3517357	0.1938
chr	3517357	3517358	0.2166
chr	3517358	3517359	0.3876
chr	3517359	3517361	0.6156
chr	3517361	3517362	0.7296
chr	3517362	3517363	1.0944
chr	3517363	3517364	2.2344
chr	3517364	3517365	2.4282
chr	3517365	3517366	2.9526
chr	3517366	3517368	3.0096
chr	3517368	3517369	3.0324
chr	3517369	3517373	3.1464
chr	3517373	3517375	3.1578
chr	3517375	3517376	3.1464
chr	3517376	3517377	3.135
chr	3517377	3517378	3.1122
chr	3517378	3517379	3.1008
chr	3517379	3517380	2.8728
chr	3517380	3517381	2.451
chr	3517381	3517382	2.4396
chr	3517382	3517383	2.1432
chr	3517383	3517384	1.8126
chr	3517384	3517385	1.7442
chr	3517385	3517386	1.0602
chr	3517386	3517387	0.7068
chr	3517387	3517388	0.5244
chr	3517388	3517390	0.2964
chr	3517390	3517391	0.228
chr	3517391	3517393	0.1596
chr	3517393	3517394	0.1368
chr	3517394	3517395	0.114
chr	3517395	3517397	0.1026
chr	3517397	3517398	0.0798
chr	3517398	3517401	0.0342
chr	3517401	3517402	0.0228
chr	3517402	3517420	0.0114
chr	3517495	3517516	0.0342
chr	3517516	3517517	0.0114
chr	3517525	3517545	0.0228
chr	3517588	3517610	0.0342
chr	3517632	3517634	0.0114
chr	3517634	3517636	0.0228
chr	3517636	3517651	0.1026
chr	3517651	3517653	0.0912
chr	3517653	3517654	0.0684
chr	3517654	3517656	0.057
chr	3517771	3517789	0.0114
chr	3517789	3517790	0.0342
chr	3517790	3517811	0.0912
chr	3517811	3517813	0.0342
chr	3517813	3517814	0.0114
chr	3517834	3517848	0.0228
chr	3517848	3517857	0.0456
chr	3517857	3517858	0.0342
chr	3517858	3517869	0.0228
chr	3518000	3518019	0.0684
chr	3518019	3518021	0.0456
chr	3518063	3518078	0.0342
chr	3518078	3518085	0.0456
chr	3518085	3518098	0.0228
chr	3518098	3518099	0.0342
chr	3518099	3518106	0.0228
chr	3518106	3518107	0.0342
chr	3518107	3518118	0.0456
chr	3518118	3518126	0.0342
chr	3518126	3518131	0.0228
chr	3518203	3518224	0.0114
chr	3518307	3518308	0.057
chr	3518308	3518326	0.114
chr	3518326	3518328	0.1026
chr	3518328	3518329	0.0228
chr	3518329	3518330	0.0114
chr	3518340	3518342	0.0228
chr	3518342	3518355	0.0456
chr	3518355	3518361	0.057
chr	3518361	3518365	0.0456
chr	3518365	3518368	0.0342
chr	3518368	3518374	0.0114
chr	3518380	3518381	0.0114
chr	3518381	3518382	0.1368
chr	3518382	3518383	0.1482
chr	3518383	3518384	0.1596
chr	3518384	3518386	0.1824
chr	3518386	3518388	0.2052
chr	3518388	3518394	0.399
chr	3518394	3518396	0.4104
chr	3518396	3518397	0.4446
chr	3518397	3518398	0.4332
chr	3518398	3518402	0.4218
chr	3518402	3518403	0.2964
chr	3518403	3518404	0.285
chr	3518404	3518405	0.2736
chr	3518405	3518407	0.2622
chr	3518407	3518408	0.2166
chr	3518408	3518409	0.171
chr	3518409	3518410	0.1596
chr	3518410	3518411	0.1254
chr	3518411	3518412	0.114
chr	3518412	3518414	0.0912
chr	3518414	3518417	0.057
chr	3518417	3518428	0.0228
chr	3518428	3518434	0.0342
chr	3518434	3518458	0.0114
chr	3518465	3518486	0.0228
chr	3518486	3518487	0.0114
chr	3518508	3518537	0.0114
chr	3518538	3518545	0.0342
chr	3518545	3518550	1.0146
chr	3518550	3518555	1.083
chr	3518555	3518558	1.0716
chr	3518558	3518561	1.083
chr	3518561	3518564	1.0146
chr	3518564	3518565	0.7524
chr	3518565	3518566	0.7296
chr	3518566	3518567	0.285
chr	3518567	3518568	0.1026
chr	3518568	3518571	0.0798
chr	3518571	3518572	0.0456
chr	3518572	3518577	0.0342
chr	3518577	3518579	0.0228
chr	3518592	3518594	0.0114
chr	3518594	3518595	0.0228
chr	3518595	3518597	0.0684
chr	3518597	3518599	0.0798
chr	3518599	3518600	0.1254
chr	3518600	3518604	0.4332
chr	3518604	3518616	0.4788
chr	3518616	3518618	0.4332
chr	3518618	3518620	0.4218
chr	3518620	3518621	0.4104
chr	3518621	3518623	0.1368
chr	3518623	3518625	0.114
chr	3518625	3518626	0.0798
chr	3518626	3518642	0.057
chr	3518642	3518648	0.0456
chr	3518671	3518692	0.0114
chr	3518692	3518697	0.0342
chr	3518697	3518706	0.0228
chr	3518706	3518717	0.0342
chr	3518717	3518721	0.0228
chr	3518721	3518731	0.0114
chr	3518767	3518787	0.0114
chr	3518842	3518844	0.0114
chr	3518844	3518862	0.0228
chr	3518862	3518865	0.0114
chr	3519030	3519052	0.0228
chr	3519109	3519134	0.0114
chr	3519136	3519137	0.1254
chr	3519137	3519157	0.1368
chr	3519157	3519158	0.0342
chr	3519158	3519159	0.0228
chr	3519170	3519191	0.0114
chr	3519206	3519228	0.0114
chr	3519289	3519292	0.0114
chr	3519292	3519311	0.0228
chr	3519311	3519314	0.0114
chr	3519416	3519437	0.0114
chr	3519438	3519461	0.0114
chr	3519529	3519548	0.0114
chr	3519561	3519583	0.0228
chr	3519632	3519649	0.0228
chr	3519649	3519653	0.0114
chr	3519676	3519678	0.1824
chr	3519678	3519696	0.1938
chr	3519696	3519697	0.1824
chr	3519697	3519698	0.1596
chr	3519698	3519703	0.0114
chr	3519703	3519720	0.0228
chr	3519720	3519723	0.0456
chr	3519723	3519730	0.2394
chr	3519730	3519738	0.2508
chr	3519738	3519740	0.2394
chr	3519740	3519742	0.228
chr	3519742	3519744	0.2166
chr	3519744	3519745	0.1824
chr	3519745	3519747	0.0228
chr	3519747	3519751	0.0114
chr	3519795	3519797	0.0114
chr	3519797	3519799	0.114
chr	3519799	3519818	0.1482
chr	3519818	3519819	0.0798
chr	3519819	3519823	0.0684
chr	3519823	3519824	0.057
chr	3519842	3519868	0.0228
chr	3519881	3519887	0.0114
chr	3519887	3519908	0.0228
chr	3519908	3519916	0.0114
chr	3519985	3520007	0.0114
chr	3520052	3520072	0.0114
chr	3520072	3520094	0.0228
chr	3520114	3520135	0.0228
chr	3520135	3520136	0.0114
chr	3520148	3520169	0.0228
chr	3520169	3520183	0.0114
chr	3520196	3520219	0.0456
chr	3520219	3520220	0.0228
chr	3520225	3520247	0.0114
chr	3520294	3520313	0.0114
chr	3520362	3520364	0.0114
chr	3520364	3520384	0.0684
chr	3520384	3520385	0.0456
chr	3520385	3520386	0.0114
chr	3520416	3520417	0.0228
chr	3520417	3520420	0.1368
chr	3520420	3520422	0.1482
chr	3520422	3520436	0.1596
chr	3520436	3520437	0.1482
chr	3520437	3520439	0.1254
chr	3520439	3520443	0.0114
chr	3520443	3520444	0.057
chr	3520444	3520450	0.0456
chr	3520450	3520464	0.1254
chr	3520464	3520470	0.0912
chr	3520470	3520471	0.0798
chr	3520471	3520472	0.0684
chr	3520472	3520484	0.0456
chr	3520484	3520489	0.0684
chr	3520489	3520494	0.057
chr	3520494	3520504	0.0456
chr	3520504	3520506	0.0342
chr	3520506	3520515	0.0228
chr	3520527	3520528	0.0114
chr	3520528	3520529	0.0228
chr	3520529	3520530	0.0684
chr	3520530	3520548	0.0798
chr	3520548	3520550	0.057
chr	3520550	3520551	0.0228
chr	3520551	3520557	0.0114
chr	3520561	3520563	0.0114
chr	3520563	3520566	0.057
chr	3520566	3520569	0.0684
chr	3520569	3520575	0.0912
chr	3520575	3520579	0.1254
chr	3520579	3520581	0.1368
chr	3520581	3520582	0.2622
chr	3520582	3520586	0.2964
chr	3520586	3520589	0.2736
chr	3520589	3520592	0.2622
chr	3520592	3520594	0.2394
chr	3520594	3520601	0.2052
chr	3520601	3520602	0.2166
chr	3520602	3520603	0.2622
chr	3520603	3520604	0.2736
chr	3520604	3520607	0.342
chr	3520607	3520619	0.4218
chr	3520619	3520620	0.4104
chr	3520620	3520622	0.4218
chr	3520622	3520623	0.3762
chr	3520623	3520624	0.342
chr	3520624	3520625	0.2736
chr	3520625	3520626	0.1254
chr	3520626	3520627	0.0912
chr	3520627	3520628	0.057
chr	3520628	3520630	0.0228
chr	3520630	3520641	0.0114
chr	3520649	3520656	0.0114
chr	3520656	3520662	0.0342
chr	3520662	3520670	0.0456
chr	3520670	3520675	0.0342
chr	3520675	3520676	0.0228
chr	3520676	3520682	0.0114
chr	3520684	3520693	0.0114
chr	3520693	3520695	0.0798
chr	3520695	3520696	0.1026
chr	3520696	3520697	0.114
chr	3520697	3520710	0.1596
chr	3520710	3520712	0.1368
chr	3520712	3520714	0.1254
chr	3520714	3520716	0.1026
chr	3520716	3520717	0.0912
chr	3520717	3520718	0.057
chr	3520718	3520720	0.0228
chr	3520720	3520722	0.0114
chr	3520805	3520815	0.0684
chr	3520815	3520831	0.1254
chr	3520831	3520832	0.114
chr	3520832	3520835	0.0684
chr	3520835	3520836	0.0456
chr	3520860	3520882	0.0114
chr	3520936	3520941	0.114
chr	3520941	3520942	0.1254
chr	3520942	3520957	0.1368
chr	3520957	3520958	0.114
chr	3520958	3520960	0.0456
chr	3520960	3520965	0.0342
chr	3520965	3520968	0.057
chr	3520968	3520977	0.0342
chr	3520977	3520978	0.0456
chr	3520978	3520980	0.228
chr	3520980	3520982	0.3534
chr	3520982	3520997	0.3648
chr	3520997	3520998	0.342
chr	3520998	3520999	0.2736
chr	3520999	3521001	0.1368
chr	3521001	3521002	0.1026
chr	3521002	3521003	0.0798
chr	3521003	3521009	0.0228
chr	3521009	3521010	0.0114
chr	3521042	3521071	0.0114
chr	3521107	3521129	0.0228
chr	3521141	3521159	0.0228
chr	3521159	3521162	0.0342
chr	3521162	3521163	0.0228
chr	3521163	3521164	0.7752
chr	3521164	3521165	1.0374
chr	3521165	3521166	1.0488
chr	3521166	3521176	1.0602
chr	3521176	3521178	1.0716
chr	3521178	3521182	1.1172
chr	3521182	3521183	1.0944
chr	3521183	3521184	1.0716
chr	3521184	3521185	0.3078
chr	3521185	3521186	0.1482
chr	3521186	3521187	0.0798
chr	3521187	3521197	0.0684
chr	3521197	3521199	0.057
chr	3521199	3521200	0.0228
chr	3521200	3521202	0.0456
chr	3521202	3521205	0.0684
chr	3521205	3521211	0.057
chr	3521211	3521222	0.1596
chr	3521222	3521226	0.228
chr	3521226	3521227	0.2166
chr	3521227	3521232	0.2622
chr	3521232	3521243	0.1482
chr	3521243	3521244	0.0912
chr	3521244	3521249	0.057
chr	3521249	3521250	0.1026
chr	3521250	3521252	0.0798
chr	3521252	3521265	0.0684
chr	3521265	3521271	0.057
chr	3521271	3521274	0.0456
chr	3521274	3521276	0.0342
chr	3521278	3521307	0.0114
chr	3521334	3521339	0.0114
chr	3521339	3521359	0.0228
chr	3521359	3521361	0.0114
chr	3521394	3521397	0.0228
chr	3521397	3521401	0.0342
chr	3521401	3521411	0.0456
chr	3521411	3521415	0.0798
chr	3521415	3521423	0.057
chr	3521423	3521424	0.0456
chr	3521424	3521428	0.0342
chr	3521428	3521434	0.0228
chr	3521434	3521437	0.0114
chr	3521476	3521481	0.0114
chr	3521481	3521484	0.0228
chr	3521484	3521487	0.0342
chr	3521487	3521501	0.0456
chr	3521501	3521505	0.0342
chr	3521505	3521509	0.0228
chr	3521509	3521510	0.0114
chr	3521535	3521555	0.0114
chr	3521573	3521593	0.0228
chr	3521593	3521594	0.0114
chr	3521617	3521637	0.0456
chr	3521637	3521640	0.0342
chr	3521640	3521641	0.0114
chr	3521641	3521642	0.0342
chr	3521642	3521646	0.0456
chr	3521646	3521647	0.057
chr	3521647	3521648	0.1824
chr	3521648	3521660	0.1938
chr	3521660	3521661	0.1596
chr	3521661	3521665	0.171
chr	3521665	3521666	0.1824
chr	3521666	3521667	0.228
chr	3521667	3521669	0.2394
chr	3521669	3521671	0.1482
chr	3521671	3521676	0.1368
chr	3521676	3521682	0.1254
chr	3521682	3521686	0.1482
chr	3521686	3521687	0.1254
chr	3521687	3521688	0.0684
chr	3521688	3521690	0.1938
chr	3521690	3521704	0.2622
chr	3521704	3521709	0.2394
chr	3521709	3521710	0.114
chr	3521710	3521712	0.1026
chr	3521712	3521714	0.0912
chr	3521714	3521715	0.0798
chr	3521749	3521771	0.0228
chr	3521771	3521793	0.0114
chr	3521820	3521823	0.057
chr	3521823	3521824	0.0798
chr	3521824	3521830	0.1026
chr	3521830	3521840	0.1938
chr	3521840	3521841	0.1824
chr	3521841	3521842	0.1482
chr	3521842	3521850	0.0912
chr	3521850	3521852	0.0798
chr	3521864	3521865	0.0342
chr	3521865	3521883	0.0456
chr	3521883	3521885	0.0342
chr	3521885	3521886	0.0228
chr	3521886	3521887	0.0114
chr	3521893	3521897	0.0114
chr	3521897	3521898	0.0684
chr	3521898	3521899	0.1596
chr	3521899	3521903	0.228
chr	3521903	3521904	0.2622
chr	3521904	3521905	0.3192
chr	3521905	3521906	0.5244
chr	3521906	3521912	0.7752
chr	3521912	3521915	0.7866
chr	3521915	3521924	0.7752
chr	3521924	3521925	0.741
chr	3521925	3521926	0.7296
chr	3521926	3521927	0.6156
chr	3521927	3521928	0.5244
chr	3521928	3521933	0.4674
chr	3521933	3521934	0.4788
chr	3521934	3521935	0.4674
chr	3521935	3521944	0.513
chr	3521944	3521947	0.5016
chr	3521947	3521948	0.4788
chr	3521948	3521950	0.171
chr	3521950	3521952	0.1368
chr	3521952	3521955	0.1254
chr	3521955	3521967	0.0798
chr	3521967	3521968	0.057
chr	3521968	3521970	0.0456
chr	3521970	3521971	0.0342
chr	3521971	3521976	0.0228
chr	3521976	3521978	0.0114
chr	3521978	3521988	0.0228
chr	3521988	3521995	0.0114
chr	3522021	3522022	0.0912
chr	3522022	3522027	0.1026
chr	3522027	3522031	0.114
chr	3522031	3522032	0.1254
chr	3522032	3522043	0.1482
chr	3522043	3522048	0.0684
chr	3522048	3522051	0.0456
chr	3522051	3522053	0.0342
chr	3522053	3522054	0.0114
chr	3522054	3522055	0.0228
chr	3522055	3522062	0.0342
chr	3522062	3522063	0.1938
chr	3522063	3522075	0.228
chr	3522075	3522076	0.2166
chr	3522076	3522082	0.2052
chr	3522082	3522083	0.1482
chr	3522083	3522084	0.0342
chr	3522128	3522129	0.0114
chr	3522129	3522140	0.0228
chr	3522140	3522143	0.1254
chr	3522143	3522150	0.1482
chr	3522150	3522152	0.1368
chr	3522152	3522159	0.1254
chr	3522159	3522161	0.1026
chr	3522207	3522208	0.0342
chr	3522208	3522210	0.0456
chr	3522210	3522212	0.057
chr	3522212	3522225	0.1026
chr	3522225	3522227	0.0912
chr	3522227	3522229	0.0684
chr	3522229	3522232	0.057
chr	3522232	3522234	0.0456
chr	3522234	3522237	0.0228
chr	3522246	3522252	0.0114
chr	3522252	3522253	0.0228
chr	3522253	3522254	0.0342
chr	3522254	3522263	0.0798
chr	3522263	3522272	0.0684
chr	3522272	3522273	0.057
chr	3522273	3522274	0.0456
chr	3522274	3522275	0.0342
chr	3522275	3522299	0.0114
chr	3522299	3522300	0.1482
chr	3522300	3522305	0.1368
chr	3522305	3522306	0.342
chr	3522306	3522320	0.456
chr	3522320	3522322	0.3306
chr	3522322	3522324	0.3192
chr	3522324	3522325	0.3078
chr	3522325	3522326	0.2508
chr	3522326	3522327	0.1368
chr	3522327	3522328	0.0684
chr	3522328	3522329	0.0114
chr	3522393	3522414	0.0114
chr	3522434	3522445	0.0114
chr	3522445	3522462	0.1254
chr	3522462	3522464	0.0798
chr	3522464	3522465	0.057
chr	3522465	3522466	0.0456
chr	3522486	3522487	0.0114
chr	3522487	3522510	0.0228
chr	3522510	3522512	0.0114
chr	3522527	3522529	0.0114
chr	3522529	3522546	0.0228
chr	3522546	3522548	0.0114
chr	3522568	3522589	0.0114
chr	3522627	3522640	0.0456
chr	3522640	3522644	0.057
chr	3522644	3522648	0.0684
chr	3522648	3522661	0.0228
chr	3522661	3522667	0.0114
chr	3522678	3522704	0.0114
chr	3522716	3522717	0.0342
chr	3522717	3522732	0.0456
chr	3522732	3522738	0.057
chr	3522738	3522753	0.0114
chr	3522801	3522810	0.0114
chr	3522810	3522822	0.0228
chr	3522822	3522831	0.0114
chr	3522841	3522867	0.0114
chr	3522893	3522894	0.0228
chr	3522894	3522897	0.057
chr	3522897	3522914	0.1026
chr	3522914	3522915	0.0684
chr	3522915	3522917	0.057
chr	3522917	3522918	0.0456
chr	3522918	3522920	0.0342
chr	3522920	3522936	0.0228
chr	3522936	3522939	0.0114
chr	3522946	3522963	0.0114
chr	3522994	3523015	0.0228
chr	3523015	3523016	0.0114
chr	3523027	3523028	0.0684
chr	3523028	3523047	0.0798
chr	3523047	3523051	0.0684
chr	3523051	3523052	0.057
chr	3523101	3523121	0.0342
chr	3523121	3523122	0.0228
chr	3523122	3523123	0.0114
chr	3523149	3523151	0.0342
chr	3523151	3523168	0.114
chr	3523168	3523169	0.1026
chr	3523169	3523170	0.0684
chr	3523170	3523172	0.057
chr	3523172	3523176	0.0114
chr	3523191	3523212	0.0114
chr	3523212	3523220	0.0228
chr	3523220	3523233	0.0114
chr	3523248	3523249	0.0798
chr	3523249	3523252	0.0912
chr	3523252	3523253	0.1026
chr	3523253	3523257	0.114
chr	3523257	3523262	0.1254
chr	3523262	3523266	0.2622
chr	3523266	3523268	0.228
chr	3523268	3523270	0.2736
chr	3523270	3523271	0.228
chr	3523271	3523272	0.627
chr	3523272	3523274	0.798
chr	3523274	3523275	0.8778
chr	3523275	3523276	0.8664
chr	3523276	3523283	0.855
chr	3523283	3523284	0.741
chr	3523284	3523285	0.7182
chr	3523285	3523289	0.7068
chr	3523289	3523291	0.6954
chr	3523291	3523292	0.6726
chr	3523292	3523293	0.1482
chr	3523305	3523306	0.9576
chr	3523306	3523323	2.622
chr	3523323	3523324	2.6106
chr	3523324	3523325	2.5308
chr	3523325	3523326	2.3484
chr	3523326	3523327	2.0178
chr	3523327	3523328	1.1514
chr	3523328	3523329	0.2394
chr	3523329	3523332	0.1938
chr	3523332	3523333	0.1824
chr	3523333	3523350	0.171
chr	3523350	3523351	0.1596
chr	3523351	3523352	0.1482
chr	3523352	3523353	0.0342
chr	3523358	3523359	0.0228
chr	3523359	3523360	0.1824
chr	3523360	3523362	0.4788
chr	3523362	3523363	0.6612
chr	3523363	3523376	0.6954
chr	3523376	3523379	0.7068
chr	3523379	3523381	0.6384
chr	3523381	3523382	0.3648
chr	3523382	3523383	0.342
chr	3523383	3523384	0.2736
chr	3523384	3523385	0.1368
chr	3523385	3523386	0.1254
chr	3523386	3523388	0.114
chr	3523388	3523393	0.0912
chr	3523393	3523397	0.1026
chr	3523397	3523398	0.0912
chr	3523398	3523400	0.0798
chr	3523400	3523401	0.0684
chr	3523401	3523402	0.0456
chr	3523402	3523406	0.0342
chr	3523406	3523414	0.0228
chr	3523414	3523415	0.0114
chr	3523416	3523417	0.2508
chr	3523417	3523418	0.3648
chr	3523418	3523423	0.3762
chr	3523423	3523435	0.3876
chr	3523435	3523436	0.3534
chr	3523436	3523437	0.3078
chr	3523437	3523438	0.1824
chr	3523438	3523439	0.0912
chr	3523439	3523441	0.0684
chr	3523441	3523442	0.0456
chr	3523473	3523492	0.0114
chr	3523496	3523504	0.057
chr	3523504	3523509	0.0684
chr	3523509	3523516	0.0798
chr	3523516	3523517	0.0912
chr	3523517	3523518	0.0798
chr	3523518	3523531	0.0342
chr	3523531	3523534	0.0228
chr	3523534	3523535	0.0114
chr	3523561	3523562	0.0114
chr	3523562	3523580	0.0228
chr	3523580	3523584	0.0114
chr	3523590	3523602	0.0684
chr	3523602	3523605	0.0798
chr	3523605	3523606	0.0912
chr	3523606	3523607	0.1254
chr	3523607	3523608	3.192
chr	3523608	3523609	3.2946
chr	3523609	3523610	16.8492
chr	3523610	3523611	16.9632
chr	3523611	3523612	17.3394
chr	3523612	3523613	17.3508
chr	3523613	3523614	17.6244
chr	3523614	3523615	17.8524
chr	3523615	3523616	18.2286
chr	3523616	3523621	18.24
chr	3523621	3523623	18.2742
chr	3523623	3523624	18.2286
chr	3523624	3523625	18.2172
chr	3523625	3523626	18.183
chr	3523626	3523627	17.9322
chr	3523627	3523628	17.5218
chr	3523628	3523629	17.3736
chr	3523629	3523630	16.2564
chr	3523630	3523631	14.8542
chr	3523631	3523632	7.5354
chr	3523632	3523633	6.1788
chr	3523633	3523634	4.047
chr	3523634	3523635	3.8646
chr	3523635	3523636	3.4998
chr	3523636	3523637	2.9526
chr	3523637	3523638	2.9184
chr	3523638	3523639	2.907
chr	3523639	3523641	2.8842
chr	3523641	3523642	2.7702
chr	3523642	3523643	2.8158
chr	3523643	3523644	21.9564
chr	3523644	3523645	22.2756
chr	3523645	3523647	22.2642
chr	3523647	3523649	22.2528
chr	3523649	3523650	22.1844
chr	3523650	3523651	22.116
chr	3523651	3523652	20.3946
chr	3523652	3523653	20.1324
chr	3523653	3523654	20.121
chr	3523654	3523655	20.1096
chr	3523655	3523656	20.0982
chr	3523656	3523657	20.0184
chr	3523657	3523658	19.9956
chr	3523658	3523660	20.1438
chr	3523660	3523661	20.064
chr	3523661	3523662	20.0526
chr	3523662	3523663	19.8474
chr	3523663	3523664	17.8524
chr	3523664	3523665	15.5268
chr	3523665	3523666	0.5586
chr	3523666	3523667	0.4902
chr	3523667	3523668	0.4104
chr	3523668	3523669	0.399
chr	3523669	3523674	0.3762
chr	3523674	3523677	0.3648
chr	3523677	3523678	0.3762
chr	3523678	3523680	0.4104
chr	3523680	3523681	0.2736
chr	3523681	3523682	0.2622
chr	3523682	3523684	0.1938
chr	3523684	3523686	0.1824
chr	3523686	3523688	0.1596
chr	3523688	3523694	0.171
chr	3523694	3523696	0.1482
chr	3523696	3523697	0.1254
chr	3523697	3523698	0.1482
chr	3523698	3523703	0.1254
chr	3523703	3523704	0.114
chr	3523704	3523705	0.1026
chr	3523705	3523706	0.171
chr	3523706	3523707	0.1596
chr	3523707	3523708	0.1482
chr	3523708	3523710	0.6498
chr	3523710	3523713	0.6954
chr	3523713	3523714	0.684
chr	3523714	3523715	0.798
chr	3523715	3523721	0.8094
chr	3523721	3523722	0.798
chr	3523722	3523724	0.7866
chr	3523724	3523725	0.7638
chr	3523725	3523726	0.741
chr	3523726	3523727	0.6954
chr	3523727	3523728	0.6726
chr	3523728	3523729	0.5358
chr	3523729	3523730	0.4788
chr	3523730	3523731	0.4446
chr	3523731	3523732	0.3762
chr	3523732	3523733	0.3192
chr	3523733	3523734	0.2964
chr	3523734	3523735	0.114
chr	3523735	3523736	0.0456
chr	3523736	3523737	6.84
chr	3523737	3523741	6.8286
chr	3523741	3523742	6.897
chr	3523742	3523743	6.9084
chr	3523743	3523750	6.9768
chr	3523750	3523753	6.9654
chr	3523753	3523755	6.1788
chr	3523755	3523756	6.1218
chr	3523756	3523757	5.9394
chr	3523757	3523758	4.1382
chr	3523758	3523759	1.3908
chr	3523759	3523760	1.1628
chr	3523760	3523761	0.8208
chr	3523761	3523762	0.1026
chr	3523762	3523764	0.0684
chr	3523764	3523766	0.057
chr	3523766	3523767	0.0456
chr	3523767	3523768	0.0228
chr	3523773	3523794	0.0228
chr	3523815	3523817	0.0114
chr	3523817	3523819	0.0228
chr	3523819	3523820	0.0912
chr	3523820	3523821	0.3762
chr	3523821	3523822	0.4218
chr	3523822	3523826	0.456
chr	3523826	3523827	0.4788
chr	3523827	3523837	0.4902
chr	3523837	3523838	0.4788
chr	3523838	3523839	0.4674
chr	3523839	3523841	0.4446
chr	3523841	3523842	0.285
chr	3523842	3523843	0.114
chr	3523843	3523849	0.0342
chr	3523849	3523854	0.057
chr	3523854	3523861	0.0684
chr	3523861	3523865	0.0798
chr	3523865	3523870	0.057
chr	3523870	3523871	0.0342
chr	3523871	3523879	0.0798
chr	3523879	3523883	0.0684
chr	3523883	3523887	0.2166
chr	3523887	3523889	0.3306
chr	3523889	3523892	0.342
chr	3523892	3523893	0.3306
chr	3523893	3523900	0.2964
chr	3523900	3523904	0.285
chr	3523904	3523905	0.2622
chr	3523905	3523907	0.8664
chr	3523907	3523909	0.8436
chr	3523909	3523912	0.741
chr	3523912	3523921	0.7296
chr	3523921	3523923	0.7068
chr	3523923	3523924	0.684
chr	3523924	3523925	0.6498
chr	3523925	3523926	0.4788
chr	3523926	3523927	0.1368
chr	3523927	3523929	0.0114
chr	3523953	3523972	0.114
chr	3523972	3523973	0.1026
chr	3523973	3523974	0.0684
chr	3523974	3523975	0.0456
chr	3523975	3523979	0.0228
chr	3523979	3523990	0.0114
chr	3523990	3523997	0.0342
chr	3523997	3524005	0.0228
chr	3524005	3524011	0.0342
chr	3524011	3524018	0.0114
chr	3524018	3524020	0.114
chr	3524020	3524022	0.3306
chr	3524022	3524026	0.3876
chr	3524026	3524027	0.3762
chr	3524027	3524038	0.3876
chr	3524038	3524039	0.3762
chr	3524039	3524041	0.2052
chr	3524041	3524042	0.171
chr	3524042	3524043	0.0798
chr	3524043	3524044	0.0342
chr	3524044	3524051	0.0228
chr	3524051	3524052	0.1026
chr	3524052	3524053	0.114
chr	3524053	3524054	0.1368
chr	3524054	3524055	0.1482
chr	3524055	3524056	1.6872
chr	3524056	3524068	1.9038
chr	3524068	3524070	1.881
chr	3524070	3524072	1.8696
chr	3524072	3524073	1.7784
chr	3524073	3524074	1.7442
chr	3524074	3524075	1.6416
chr	3524075	3524076	1.5276
chr	3524076	3524077	1.1172
chr	3524077	3524078	0.057
chr	3524078	3524079	0.0228
chr	3524079	3524088	0.0114
chr	3524088	3524105	0.0342
chr	3524105	3524108	0.0228
chr	3524108	3524121	0.0114
chr	3524156	3524162	0.456
chr	3524162	3524176	1.6872
chr	3524176	3524178	1.6644
chr	3524178	3524179	1.4364
chr	3524179	3524180	1.368
chr	3524180	3524181	1.3224
chr	3524181	3524182	1.2084
chr	3524182	3524183	0.969
chr	3524183	3524184	0.912
chr	3524184	3524185	0.8208
chr	3524185	3524186	0.798
chr	3524186	3524187	0.7866
chr	3524187	3524189	0.171
chr	3524189	3524190	0.1596
chr	3524190	3524191	0.1254
chr	3524191	3524193	0.1026
chr	3524193	3524194	0.0912
chr	3524194	3524197	0.0798
chr	3524197	3524199	0.0684
chr	3524199	3524200	0.0912
chr	3524200	3524205	0.0798
chr	3524205	3524206	0.1026
chr	3524206	3524207	0.1368
chr	3524207	3524208	0.1596
chr	3524208	3524209	0.1482
chr	3524209	3524210	0.1596
chr	3524210	3524212	0.171
chr	3524212	3524213	0.1938
chr	3524213	3524225	0.228
chr	3524225	3524227	0.171
chr	3524227	3524228	0.1596
chr	3524228	3524229	0.1026
chr	3524229	3524231	0.0684
chr	3524231	3524233	0.057
chr	3524233	3524234	0.0342
chr	3524234	3524236	0.0114
chr	3524272	3524274	0.0114
chr	3524274	3524283	0.0228
chr	3524283	3524285	0.0342
chr	3524285	3524287	0.057
chr	3524287	3524291	0.0684
chr	3524291	3524292	0.057
chr	3524292	3524305	0.0456
chr	3524305	3524306	0.0342
chr	3524306	3524308	0.0114
chr	3524311	3524321	0.0114
chr	3524321	3524323	0.057
chr	3524323	3524331	0.0684
chr	3524331	3524333	0.0798
chr	3524333	3524334	3.078
chr	3524334	3524335	3.1008
chr	3524335	3524342	3.1122
chr	3524342	3524343	3.1008
chr	3524343	3524345	3.0894
chr	3524345	3524346	3.078
chr	3524346	3524347	3.0666
chr	3524347	3524348	3.0552
chr	3524348	3524349	3.0438
chr	3524349	3524350	3.0096
chr	3524350	3524351	2.8956
chr	3524351	3524353	2.85
chr	3524353	3524354	2.793
chr	3524354	3524355	1.6416
chr	3524355	3524356	0.2508
chr	3524356	3524357	0.2394
chr	3524357	3524358	0.2166
chr	3524358	3524359	0.1254
chr	3524359	3524361	0.114
chr	3524361	3524366	0.1026
chr	3524366	3524367	0.2166
chr	3524367	3524373	0.1938
chr	3524373	3524376	0.1596
chr	3524376	3524377	0.1482
chr	3524377	3524379	0.1368
chr	3524379	3524386	0.1254
chr	3524386	3524387	0.0912
chr	3524387	3524390	0.0228
chr	3524390	3524392	0.0114
chr	3524392	3524395	0.0228
chr	3524395	3524397	0.0114
chr	3524397	3524398	0.4674
chr	3524398	3524399	0.4788
chr	3524399	3524402	0.5016
chr	3524402	3524404	0.5472
chr	3524404	3524405	0.5814
chr	3524405	3524407	0.5928
chr	3524407	3524409	0.6384
chr	3524409	3524413	0.8322
chr	3524413	3524414	0.855
chr	3524414	3524416	1.1856
chr	3524416	3524418	1.1742
chr	3524418	3524419	1.1058
chr	3524419	3524424	0.7296
chr	3524424	3524425	0.684
chr	3524425	3524426	0.6726
chr	3524426	3524427	0.6498
chr	3524427	3524429	0.627
chr	3524429	3524430	0.5928
chr	3524430	3524431	0.4674
chr	3524431	3524432	0.4446
chr	3524432	3524433	0.4332
chr	3524433	3524434	0.3876
chr	3524434	3524436	0.3648
chr	3524436	3524437	0.9804
chr	3524437	3524438	1.0032
chr	3524438	3524440	1.4364
chr	3524440	3524442	1.6302
chr	3524442	3524445	1.8582
chr	3524445	3524451	1.8696
chr	3524451	3524454	1.881
chr	3524454	3524455	1.8468
chr	3524455	3524456	1.767
chr	3524456	3524457	1.6986
chr	3524457	3524458	1.5732
chr	3524458	3524459	1.2426
chr	3524459	3524460	0.9234
chr	3524460	3524461	0.8778
chr	3524461	3524462	0.855
chr	3524462	3524463	0.7068
chr	3524463	3524464	0.0912
chr	3524464	3524465	0.057
chr	3524465	3524466	0.0228
chr	3524466	3524472	0.0114
chr	3524485	3524486	0.0114
chr	3524486	3524506	0.0228
chr	3524506	3524509	0.0342
chr	3524509	3524511	0.0228
chr	3524511	3524512	0.0798
chr	3524512	3524513	0.1368
chr	3524513	3524514	0.171
chr	3524514	3524515	0.1824
chr	3524515	3524516	0.2052
chr	3524516	3524518	0.2166
chr	3524518	3524519	0.2394
chr	3524519	3524522	0.285
chr	3524522	3524533	0.2964
chr	3524533	3524534	0.285
chr	3524534	3524535	0.8778
chr	3524535	3524537	0.9006
chr	3524537	3524539	0.9348
chr	3524539	3524540	0.9234
chr	3524540	3524541	0.8892
chr	3524541	3524542	0.8778
chr	3524542	3524544	0.8664
chr	3524544	3524545	0.855
chr	3524545	3524554	0.8436
chr	3524554	3524555	0.7866
chr	3524555	3524556	0.5016
chr	3524556	3524558	0.0684
chr	3524558	3524559	0.0114
chr	3524567	3524568	0.0114
chr	3524568	3524569	0.7866
chr	3524569	3524570	0.8094
chr	3524570	3524574	1.4706
chr	3524574	3524586	1.482
chr	3524586	3524587	1.5162
chr	3524587	3524588	1.4934
chr	3524588	3524589	1.5048
chr	3524589	3524590	0.9462
chr	3524590	3524591	0.6726
chr	3524591	3524592	0.3762
chr	3524592	3524593	0.2622
chr	3524593	3524594	0.2166
chr	3524594	3524596	0.1482
chr	3524596	3524600	0.1596
chr	3524600	3524608	0.1482
chr	3524608	3524610	0.0912
chr	3524610	3524612	0.0798
chr	3524612	3524614	0.0684
chr	3524614	3524615	0.057
chr	3524615	3524616	0.0456
chr	3524616	3524617	0.0228
chr	3524617	3524618	0.0114
chr	3524628	3524630	0.114
chr	3524630	3524648	0.1254
chr	3524648	3524650	0.114
chr	3524650	3524651	0.0114
chr	3524659	3524660	0.0342
chr	3524660	3524662	0.1254
chr	3524662	3524665	0.171
chr	3524665	3524673	0.1824
chr	3524673	3524674	0.1938
chr	3524674	3524677	0.2394
chr	3524677	3524678	0.2622
chr	3524678	3524679	0.2736
chr	3524679	3524680	0.5472
chr	3524680	3524681	0.57
chr	3524681	3524685	0.4674
chr	3524685	3524686	0.4788
chr	3524686	3524690	0.4902
chr	3524690	3524691	0.5016
chr	3524691	3524695	0.5244
chr	3524695	3524698	0.513
chr	3524698	3524699	0.456
chr	3524699	3524700	0.4104
chr	3524700	3524701	0.2052
chr	3524701	3524702	0.1368
chr	3524702	3524705	0.1596
chr	3524705	3524706	0.1482
chr	3524706	3524707	0.1368
chr	3524707	3524712	0.1482
chr	3524712	3524713	0.114
chr	3524713	3524720	0.0912
chr	3524720	3524721	0.0798
chr	3524721	3524723	0.0342
chr	3524723	3524728	0.0456
chr	3524728	3524742	0.0228
chr	3524742	3524744	0.0114
chr	3524752	3524753	0.2052
chr	3524753	3524758	0.2736
chr	3524758	3524759	0.285
chr	3524759	3524766	0.2964
chr	3524766	3524770	0.3078
chr	3524770	3524775	0.2964
chr	3524775	3524776	0.3306
chr	3524776	3524780	0.3192
chr	3524780	3524781	0.0912
chr	3524781	3524788	0.0684
chr	3524788	3524803	0.057
chr	3524803	3524804	0.0456
chr	3524804	3524810	0.0342
chr	3524833	3524835	0.0912
chr	3524835	3524836	0.1026
chr	3524836	3524837	0.1482
chr	3524837	3524852	0.1824
chr	3524852	3524853	0.171
chr	3524853	3524854	0.1596
chr	3524854	3524855	0.1254
chr	3524855	3524856	0.114
chr	3524856	3524858	0.057
chr	3524858	3524859	0.0228
chr	3524859	3524861	0.0114
chr	3524876	3524898	0.0114
chr	3524898	3524899	0.1026
chr	3524899	3524900	0.114
chr	3524900	3524904	0.171
chr	3524904	3524905	0.2166
chr	3524905	3524906	0.228
chr	3524906	3524917	0.2394
chr	3524917	3524919	0.228
chr	3524919	3524920	0.1938
chr	3524920	3524921	0.1254
chr	3524921	3524922	0.0912
chr	3524922	3524923	0.0798
chr	3524923	3524925	0.0684
chr	3524925	3524927	0.0342
chr	3524927	3524928	0.0228
chr	3524928	3524929	0.0114
chr	3524929	3524930	0.0228
chr	3524930	3524931	0.0114
chr	3524931	3524932	0.0342
chr	3524932	3524933	0.0456
chr	3524933	3524946	0.057
chr	3524946	3524951	0.0684
chr	3524951	3524952	0.057
chr	3524952	3524959	0.0456
chr	3524959	3524963	0.0342
chr	3524963	3524964	0.0456
chr	3524964	3524966	0.0342
chr	3524966	3524973	0.0228
chr	3524973	3524985	0.0114
chr	3524987	3524989	0.0342
chr	3524989	3524994	0.1026
chr	3524994	3524997	0.1596
chr	3524997	3524999	0.171
chr	3524999	3525000	0.1824
chr	3525000	3525006	0.2622
chr	3525006	3525008	0.2736
chr	3525008	3525009	0.2394
chr	3525009	3525010	0.3534
chr	3525010	3525011	0.3762
chr	3525011	3525012	0.3534
chr	3525012	3525013	0.3306
chr	3525013	3525014	0.3192
chr	3525014	3525016	0.4218
chr	3525016	3525018	0.399
chr	3525018	3525019	0.3876
chr	3525019	3525021	0.342
chr	3525021	3525025	0.3078
chr	3525025	3525026	0.2964
chr	3525026	3525027	0.2736
chr	3525027	3525029	0.2622
chr	3525029	3525030	0.228
chr	3525030	3525031	0.1824
chr	3525031	3525035	0.114
chr	3525035	3525036	0.1026
chr	3525070	3525079	0.0228
chr	3525079	3525094	0.0456
chr	3525094	3525101	0.0228
chr	3525108	3525114	0.0114
chr	3525114	3525130	0.0228
chr	3525130	3525133	0.0114
chr	3525139	3525142	0.0342
chr	3525142	3525143	0.1368
chr	3525143	3525144	0.171
chr	3525144	3525157	0.2394
chr	3525157	3525160	0.228
chr	3525160	3525161	0.2166
chr	3525161	3525163	0.2052
chr	3525163	3525164	0.0798
chr	3525164	3525167	0.0684
chr	3525174	3525177	0.0114
chr	3525177	3525192	0.0228
chr	3525192	3525193	0.0798
chr	3525193	3525194	0.0912
chr	3525194	3525196	0.114
chr	3525196	3525197	0.1026
chr	3525197	3525212	0.0912
chr	3525212	3525214	0.0684
chr	3525214	3525215	0.0456
chr	3525215	3525239	0.0114
chr	3525239	3525242	0.0684
chr	3525242	3525247	0.0798
chr	3525247	3525258	0.0684
chr	3525258	3525261	0.0912
chr	3525261	3525262	0.0684
chr	3525262	3525263	0.1026
chr	3525263	3525265	0.2166
chr	3525265	3525266	0.1824
chr	3525266	3525267	2.9868
chr	3525267	3525268	2.9982
chr	3525268	3525272	3.0552
chr	3525272	3525278	3.0666
chr	3525278	3525281	3.0552
chr	3525281	3525282	3.0666
chr	3525282	3525283	3.0438
chr	3525283	3525284	3.0096
chr	3525284	3525285	2.9412
chr	3525285	3525286	2.679
chr	3525286	3525287	1.482
chr	3525287	3525289	0.1824
chr	3525289	3525290	0.1482
chr	3525290	3525292	0.1254
chr	3525292	3525294	0.114
chr	3525294	3525296	0.1026
chr	3525296	3525300	0.0798
chr	3525300	3525301	0.0684
chr	3525301	3525302	0.0342
chr	3525302	3525303	0.0228
chr	3525335	3525350	0.0114
chr	3525350	3525352	0.2508
chr	3525352	3525354	0.2622
chr	3525354	3525355	0.2736
chr	3525355	3525357	0.3078
chr	3525357	3525360	0.3306
chr	3525360	3525362	0.342
chr	3525362	3525370	0.4332
chr	3525370	3525371	0.4218
chr	3525371	3525372	0.3876
chr	3525372	3525373	0.2052
chr	3525373	3525374	0.1938
chr	3525374	3525377	0.171
chr	3525377	3525378	0.1254
chr	3525378	3525380	0.114
chr	3525380	3525382	0.1026
chr	3525382	3525385	0.0684
chr	3525385	3525386	0.057
chr	3525386	3525387	0.0456
chr	3525387	3525402	0.0342
chr	3525402	3525403	0.0228
chr	3525403	3525406	0.0114
chr	3525410	3525425	0.0114
chr	3525425	3525427	0.0342
chr	3525427	3525436	0.0912
chr	3525436	3525444	0.1596
chr	3525444	3525448	0.1482
chr	3525448	3525449	0.114
chr	3525449	3525450	0.1368
chr	3525450	3525451	0.1026
chr	3525451	3525457	0.0912
chr	3525457	3525469	0.0342
chr	3525469	3525471	0.0228
chr	3525471	3525477	0.0114
chr	3525482	3525483	0.0228
chr	3525483	3525484	0.0342
chr	3525484	3525488	0.1482
chr	3525488	3525489	0.1596
chr	3525489	3525491	0.627
chr	3525491	3525497	0.8322
chr	3525497	3525505	0.9006
chr	3525505	3525506	0.8664
chr	3525506	3525507	0.8892
chr	3525507	3525508	0.8436
chr	3525508	3525509	0.8322
chr	3525509	3525510	0.8208
chr	3525510	3525511	0.4788
chr	3525511	3525512	0.399
chr	3525512	3525513	0.1368
chr	3525513	3525514	0.1254
chr	3525514	3525515	0.3648
chr	3525515	3525516	0.399
chr	3525516	3525518	0.3876
chr	3525518	3525519	0.3762
chr	3525519	3525520	0.3306
chr	3525520	3525523	0.3192
chr	3525523	3525529	0.3078
chr	3525529	3525534	0.2964
chr	3525534	3525535	0.285
chr	3525535	3525536	0.2052
chr	3525536	3525543	0.0228
chr	3525543	3525549	0.0114
chr	3525549	3525550	0.0228
chr	3525550	3525554	0.0114
chr	3525554	3525555	0.0228
chr	3525555	3525556	0.0342
chr	3525556	3525559	0.0798
chr	3525559	3525560	0.0912
chr	3525560	3525561	0.2052
chr	3525561	3525562	2.3028
chr	3525562	3525570	2.4624
chr	3525570	3525575	2.451
chr	3525575	3525577	2.4282
chr	3525577	3525578	2.3256
chr	3525578	3525579	2.3028
chr	3525579	3525580	2.2914
chr	3525580	3525581	2.28
chr	3525581	3525582	1.9266
chr	3525582	3525583	1.14
chr	3525583	3525584	0.0912
chr	3525584	3525585	0.0798
chr	3525585	3525586	0.0684
chr	3525586	3525587	0.057
chr	3525587	3525588	0.0342
chr	3525588	3525593	0.0114
chr	3525593	3525596	0.0228
chr	3525596	3525597	0.0342
chr	3525597	3525599	0.0456
chr	3525599	3525600	0.057
chr	3525600	3525601	0.285
chr	3525601	3525608	0.2964
chr	3525608	3525613	0.3078
chr	3525613	3525616	0.3192
chr	3525616	3525619	0.3306
chr	3525619	3525620	0.3192
chr	3525620	3525621	0.285
chr	3525621	3525633	0.057
chr	3525633	3525634	0.0456
chr	3525634	3525638	0.0342
chr	3525638	3525640	0.0228
chr	3525640	3525641	0.627
chr	3525641	3525642	0.6612
chr	3525642	3525643	0.6726
chr	3525643	3525646	0.684
chr	3525646	3525647	0.8208
chr	3525647	3525652	0.855
chr	3525652	3525653	0.9234
chr	3525653	3525658	0.9348
chr	3525658	3525660	1.1628
chr	3525660	3525662	1.0716
chr	3525662	3525663	0.5472
chr	3525663	3525665	0.513
chr	3525665	3525666	0.5016
chr	3525666	3525667	0.4674
chr	3525667	3525669	0.3648
chr	3525669	3525671	0.3534
chr	3525671	3525672	0.342
chr	3525672	3525675	0.3192
chr	3525675	3525677	0.3078
chr	3525677	3525678	0.2964
chr	3525678	3525679	0.1596
chr	3525679	3525680	0.1254
chr	3525680	3525689	0.0114
chr	3525710	3525711	0.0114
chr	3525711	3525712	0.0228
chr	3525712	3525713	0.0342
chr	3525713	3525716	0.0456
chr	3525716	3525717	0.2964
chr	3525717	3525732	0.5814
chr	3525732	3525735	0.57
chr	3525735	3525736	0.5472
chr	3525736	3525737	0.5244
chr	3525737	3525738	0.456
chr	3525738	3525739	0.1482
chr	3525739	3525745	0.0228
chr	3525745	3525746	0.0114
chr	3525746	3525747	0.0228
chr	3525747	3525748	0.0798
chr	3525748	3525749	0.1254
chr	3525749	3525750	0.1482
chr	3525750	3525751	0.4332
chr	3525751	3525753	0.4674
chr	3525753	3525756	0.5016
chr	3525756	3525760	0.5244
chr	3525760	3525770	0.5472
chr	3525770	3525771	0.5244
chr	3525771	3525772	0.5358
chr	3525772	3525773	0.6612
chr	3525773	3525774	0.6498
chr	3525774	3525775	0.6156
chr	3525775	3525776	0.6042
chr	3525776	3525777	0.5814
chr	3525777	3525779	0.684
chr	3525779	3525780	1.0032
chr	3525780	3525781	1.2996
chr	3525781	3525783	1.6872
chr	3525783	3525784	1.6644
chr	3525784	3525787	1.8468
chr	3525787	3525791	1.8354
chr	3525791	3525792	1.8468
chr	3525792	3525793	1.8354
chr	3525793	3525794	1.7556
chr	3525794	3525795	1.6872
chr	3525795	3525797	1.6758
chr	3525797	3525798	1.6302
chr	3525798	3525799	1.3566
chr	3525799	3525800	0.9918
chr	3525800	3525801	0.8322
chr	3525801	3525802	0.4674
chr	3525802	3525803	0.4332
chr	3525803	3525804	0.2622
chr	3525804	3525805	0.2052
chr	3525805	3525806	0.171
chr	3525806	3525807	0.0228
chr	3525807	3525812	0.0114
chr	3525820	3525825	0.0114
chr	3525825	3525850	0.0228
chr	3525850	3525852	0.0342
chr	3525852	3525853	0.0456
chr	3525853	3525854	0.057
chr	3525854	3525857	0.0684
chr	3525857	3525858	0.3306
chr	3525858	3525860	0.4674
chr	3525860	3525861	0.5472
chr	3525861	3525862	0.57
chr	3525862	3525868	0.5814
chr	3525868	3525869	0.57
chr	3525869	3525873	0.5586
chr	3525873	3525874	0.5472
chr	3525874	3525875	0.5358
chr	3525875	3525877	0.5244
chr	3525877	3525878	0.5016
chr	3525878	3525879	0.285
chr	3525879	3525881	0.2166
chr	3525881	3525884	0.1938
chr	3525884	3525885	0.171
chr	3525885	3525886	0.627
chr	3525886	3525890	0.6954
chr	3525890	3525892	0.7068
chr	3525892	3525902	0.6954
chr	3525902	3525904	0.5814
chr	3525904	3525905	0.5358
chr	3525905	3525906	0.4104
chr	3525906	3525907	0.3306
chr	3525907	3525908	0.2508
chr	3525908	3525910	0.0912
chr	3525910	3525914	0.0798
chr	3525914	3525918	0.0684
chr	3525918	3525919	0.057
chr	3525945	3525965	0.0114
chr	3525984	3526012	0.0114
chr	3526040	3526041	1.1172
chr	3526041	3526045	1.14
chr	3526045	3526046	1.1514
chr	3526046	3526059	1.1628
chr	3526059	3526060	1.1514
chr	3526060	3526061	1.14
chr	3526061	3526062	0.0456
chr	3526062	3526063	0.0912
chr	3526063	3526064	0.1026
chr	3526064	3526067	0.0912
chr	3526067	3526071	0.1026
chr	3526071	3526075	0.114
chr	3526075	3526081	0.1824
chr	3526081	3526084	0.171
chr	3526084	3526091	0.0912
chr	3526091	3526092	0.0684
chr	3526092	3526095	0.057
chr	3526095	3526099	0.0342
chr	3526099	3526101	0.0114
chr	3526101	3526103	0.057
chr	3526103	3526106	0.0684
chr	3526106	3526107	0.0912
chr	3526107	3526109	0.171
chr	3526109	3526123	0.2052
chr	3526123	3526124	0.1938
chr	3526124	3526126	0.1824
chr	3526126	3526128	0.1254
chr	3526128	3526129	0.0684
chr	3526129	3526131	0.0456
chr	3526131	3526132	0.0228
chr	3526132	3526136	0.0342
chr	3526136	3526138	0.0228
chr	3526138	3526144	0.057
chr	3526144	3526149	0.0684
chr	3526149	3526150	0.0798
chr	3526150	3526152	0.114
chr	3526152	3526154	0.1368
chr	3526154	3526160	0.1254
chr	3526160	3526162	0.114
chr	3526162	3526163	0.1026
chr	3526163	3526164	0.0912
chr	3526164	3526168	0.0798
chr	3526168	3526169	0.0684
chr	3526169	3526170	0.057
chr	3526170	3526174	0.0798
chr	3526174	3526175	0.1938
chr	3526175	3526176	0.2394
chr	3526176	3526179	0.2508
chr	3526179	3526191	0.2622
chr	3526191	3526192	0.228
chr	3526192	3526194	0.2052
chr	3526194	3526195	0.2964
chr	3526195	3526196	0.2052
chr	3526196	3526197	0.1482
chr	3526197	3526199	0.171
chr	3526199	3526200	0.1596
chr	3526200	3526201	0.1482
chr	3526201	3526203	0.228
chr	3526203	3526205	0.3648
chr	3526205	3526215	0.3762
chr	3526215	3526217	0.342
chr	3526217	3526218	0.3306
chr	3526218	3526220	0.3078
chr	3526220	3526221	0.285
chr	3526221	3526222	0.2508
chr	3526222	3526225	0.2394
chr	3526225	3526226	0.114
chr	3526226	3526228	0.1026
chr	3526228	3526229	0.0228
chr	3526229	3526232	0.0114
chr	3526232	3526247	0.0228
chr	3526247	3526250	0.0114
chr	3526250	3526253	0.0228
chr	3526253	3526254	0.1026
chr	3526254	3526255	0.1368
chr	3526255	3526256	0.399
chr	3526256	3526259	0.4218
chr	3526259	3526266	0.5016
chr	3526266	3526270	0.5244
chr	3526270	3526272	0.5358
chr	3526272	3526273	0.513
chr	3526273	3526274	0.4674
chr	3526274	3526275	0.3762
chr	3526275	3526276	0.2508
chr	3526276	3526277	0.2052
chr	3526277	3526279	0.171
chr	3526279	3526280	0.1596
chr	3526280	3526281	0.1254
chr	3526281	3526283	0.0798
chr	3526283	3526284	0.3876
chr	3526284	3526285	0.4104
chr	3526285	3526288	0.4218
chr	3526288	3526289	0.513
chr	3526289	3526291	0.5244
chr	3526291	3526298	0.5358
chr	3526298	3526303	0.5244
chr	3526303	3526304	0.456
chr	3526304	3526305	0.2052
chr	3526305	3526306	0.1824
chr	3526306	3526307	0.171
chr	3526307	3526308	0.1254
chr	3526308	3526309	0.114
chr	3526309	3526311	0.0114
chr	3526335	3526344	0.0114
chr	3526344	3526347	0.0684
chr	3526347	3526350	0.0798
chr	3526350	3526352	0.1254
chr	3526352	3526353	0.1368
chr	3526353	3526354	0.3192
chr	3526354	3526355	0.342
chr	3526355	3526356	0.4332
chr	3526356	3526365	0.6042
chr	3526365	3526371	0.5814
chr	3526371	3526373	0.57
chr	3526373	3526374	0.5244
chr	3526374	3526375	0.513
chr	3526375	3526376	0.3078
chr	3526376	3526377	0.2736
chr	3526380	3526382	0.0114
chr	3526382	3526387	0.0228
chr	3526387	3526388	0.0342
chr	3526388	3526401	0.1026
chr	3526401	3526407	0.0912
chr	3526407	3526408	0.0798
chr	3526408	3526409	0.0684
chr	3526409	3526413	0.0114
chr	3526413	3526414	0.0456
chr	3526414	3526415	0.057
chr	3526415	3526418	0.0912
chr	3526418	3526421	0.1026
chr	3526421	3526430	0.1254
chr	3526430	3526435	0.114
chr	3526435	3526437	0.1368
chr	3526437	3526438	0.1596
chr	3526438	3526447	0.1368
chr	3526447	3526450	0.1254
chr	3526450	3526454	0.114
chr	3526454	3526456	0.1254
chr	3526456	3526458	0.1026
chr	3526458	3526465	0.0798
chr	3526465	3526479	0.0684
chr	3526479	3526480	0.0798
chr	3526480	3526481	0.0684
chr	3526481	3526482	0.0798
chr	3526482	3526500	0.1482
chr	3526500	3526501	0.1368
chr	3526501	3526502	0.114
chr	3526502	3526503	0.0912
chr	3526503	3526504	0.0114
chr	3526516	3526523	0.0114
chr	3526523	3526524	0.0228
chr	3526524	3526525	0.0342
chr	3526525	3526526	0.0456
chr	3526526	3526528	0.342
chr	3526528	3526529	0.399
chr	3526529	3526530	0.627
chr	3526530	3526531	0.6612
chr	3526531	3526537	1.1058
chr	3526537	3526545	1.0944
chr	3526545	3526546	1.0602
chr	3526546	3526547	1.0374
chr	3526547	3526548	0.7752
chr	3526548	3526549	0.7524
chr	3526549	3526550	0.5244
chr	3526550	3526551	0.4788
chr	3526551	3526552	0.0684
chr	3526552	3526553	0.057
chr	3526553	3526554	0.0456
chr	3526554	3526559	0.0228
chr	3526559	3526568	0.0114
chr	3526573	3526574	56.373
chr	3526574	3526575	57.9006
chr	3526575	3526577	57.912
chr	3526577	3526578	57.9234
chr	3526578	3526585	57.9462
chr	3526585	3526586	58.0146
chr	3526586	3526587	58.026
chr	3526587	3526589	58.8468
chr	3526589	3526590	58.8012
chr	3526590	3526591	58.1856
chr	3526591	3526592	57.5928
chr	3526592	3526593	56.9544
chr	3526593	3526594	55.7688
chr	3526594	3526595	28.4316
chr	3526595	3526596	1.4478
chr	3526596	3526597	0.9462
chr	3526597	3526598	0.912
chr	3526598	3526604	0.9006
chr	3526604	3526605	0.8892
chr	3526605	3526606	0.8778
chr	3526606	3526607	0.7524
chr	3526607	3526608	0.6726
chr	3526608	3526609	0.0798
chr	3526609	3526610	0.0342
chr	3526610	3526612	0.0228
chr	3526612	3526619	0.0114
chr	3526619	3526621	0.0228
chr	3526621	3526622	0.1026
chr	3526622	3526623	0.3306
chr	3526623	3526631	0.456
chr	3526631	3526632	0.4788
chr	3526632	3526636	0.5016
chr	3526636	3526638	0.513
chr	3526638	3526640	0.5244
chr	3526640	3526641	0.7068
chr	3526641	3526643	0.6954
chr	3526643	3526644	1.1172
chr	3526644	3526645	1.2426
chr	3526645	3526646	1.14
chr	3526646	3526647	1.1286
chr	3526647	3526648	1.1058
chr	3526648	3526649	1.1172
chr	3526649	3526650	1.083
chr	3526650	3526653	1.0716
chr	3526653	3526654	1.0602
chr	3526654	3526655	1.0032
chr	3526655	3526656	0.9918
chr	3526656	3526657	0.9804
chr	3526657	3526658	0.9576
chr	3526658	3526659	0.9348
chr	3526659	3526660	0.8664
chr	3526660	3526661	0.855
chr	3526661	3526662	0.7638
chr	3526662	3526663	0.6612
chr	3526663	3526664	0.4218
chr	3526664	3526665	0.3648
chr	3526665	3526667	0.1026
chr	3526667	3526668	0.0684
chr	3526668	3526669	0.057
chr	3526669	3526670	0.0456
chr	3526670	3526673	0.0228
chr	3526673	3526674	0.0114
chr	3526674	3526679	0.0228
chr	3526679	3526687	0.1026
chr	3526687	3526688	0.0912
chr	3526688	3526691	0.1026
chr	3526691	3526693	0.2508
chr	3526693	3526696	1.9152
chr	3526696	3526697	1.9266
chr	3526697	3526699	1.9152
chr	3526699	3526700	3.0552
chr	3526700	3526701	3.3858
chr	3526701	3526702	5.0274
chr	3526702	3526703	5.244
chr	3526703	3526710	5.3124
chr	3526710	3526714	5.301
chr	3526714	3526715	5.2896
chr	3526715	3526716	5.2554
chr	3526716	3526717	5.0958
chr	3526717	3526718	3.7848
chr	3526718	3526719	3.1806
chr	3526719	3526720	3.1008
chr	3526720	3526721	1.7898
chr	3526721	3526722	1.5504
chr	3526722	3526723	1.026
chr	3526723	3526724	0.9918
chr	3526724	3526725	0.6384
chr	3526725	3526726	0.5244
chr	3526726	3526727	0.2166
chr	3526727	3526728	0.0798
chr	3526728	3526733	0.0342
chr	3526733	3526735	0.0798
chr	3526735	3526736	0.627
chr	3526736	3526737	0.6612
chr	3526737	3526742	0.7752
chr	3526742	3526743	0.8892
chr	3526743	3526747	1.1514
chr	3526747	3526748	1.8354
chr	3526748	3526754	2.0634
chr	3526754	3526755	2.0292
chr	3526755	3526757	1.8696
chr	3526757	3526758	1.4022
chr	3526758	3526759	1.3794
chr	3526759	3526760	1.3338
chr	3526760	3526761	1.3224
chr	3526761	3526763	1.254
chr	3526763	3526764	1.2426
chr	3526764	3526765	1.2198
chr	3526765	3526767	0.9918
chr	3526767	3526768	0.6498
chr	3526768	3526769	0.4446
chr	3526769	3526770	0.1254
chr	3526770	3526772	0.057
chr	3526772	3526773	0.0342
chr	3526773	3526777	0.0114
chr	3526780	3526793	0.0228
chr	3526793	3526795	0.0342
chr	3526795	3526800	0.057
chr	3526800	3526801	0.0456
chr	3526801	3526802	0.0342
chr	3526802	3526813	0.0456
chr	3526813	3526814	0.342
chr	3526814	3526815	0.5016
chr	3526815	3526816	0.57
chr	3526816	3526817	0.7068
chr	3526817	3526819	0.7752
chr	3526819	3526820	0.798
chr	3526820	3526823	0.8208
chr	3526823	3526828	1.3452
chr	3526828	3526830	1.3566
chr	3526830	3526833	1.368
chr	3526833	3526834	1.3566
chr	3526834	3526835	1.14
chr	3526835	3526836	1.1172
chr	3526836	3526837	0.8892
chr	3526837	3526838	0.7524
chr	3526838	3526839	0.741
chr	3526839	3526840	0.6498
chr	3526840	3526844	0.5928
chr	3526844	3526845	0.4446
chr	3526845	3526846	0.1254
chr	3526846	3526848	0.0456
chr	3526848	3526850	0.1596
chr	3526850	3526861	0.1368
chr	3526861	3526869	0.1938
chr	3526869	3526871	0.1482
chr	3526871	3526875	0.0912
chr	3526875	3526877	0.0798
chr	3526877	3526880	0.0684
chr	3526880	3526882	0.057
chr	3526882	3526885	0.0684
chr	3526885	3526886	0.0456
chr	3526886	3526889	0.0342
chr	3526889	3526895	0.0114
chr	3526895	3526902	0.0798
chr	3526902	3526903	0.0912
chr	3526903	3526904	0.0798
chr	3526904	3526907	0.1026
chr	3526907	3526909	0.1254
chr	3526909	3526911	0.3306
chr	3526911	3526914	0.4104
chr	3526914	3526916	0.399
chr	3526916	3526917	0.3876
chr	3526917	3526923	0.3762
chr	3526923	3526926	0.399
chr	3526926	3526928	0.3648
chr	3526928	3526929	0.3762
chr	3526929	3526931	0.456
chr	3526931	3526932	0.5472
chr	3526932	3526933	0.5244
chr	3526933	3526935	0.5358
chr	3526935	3526936	0.513
chr	3526936	3526938	0.5244
chr	3526938	3526945	0.5472
chr	3526945	3526947	0.5586
chr	3526947	3526949	0.5472
chr	3526949	3526950	1.0146
chr	3526950	3526951	1.2654
chr	3526951	3526952	2.7246
chr	3526952	3526953	3.6708
chr	3526953	3526954	3.648
chr	3526954	3526955	3.6024
chr	3526955	3526956	3.591
chr	3526956	3526958	3.5454
chr	3526958	3526961	3.534
chr	3526961	3526962	3.5226
chr	3526962	3526965	3.5454
chr	3526965	3526966	3.5226
chr	3526966	3526967	3.4998
chr	3526967	3526968	3.534
chr	3526968	3526969	3.477
chr	3526969	3526970	3.4086
chr	3526970	3526971	3.1578
chr	3526971	3526972	2.8614
chr	3526972	3526973	2.0748
chr	3526973	3526974	1.197
chr	3526974	3526975	0.2166
chr	3526975	3526976	0.2052
chr	3526976	3526981	0.1824
chr	3526981	3526983	0.171
chr	3526983	3526984	0.1596
chr	3526984	3526985	0.0798
chr	3526985	3526988	0.057
chr	3526988	3526989	0.0456
chr	3526994	3526995	0.0114
chr	3526995	3527013	0.057
chr	3527013	3527014	0.0456
chr	3527014	3527016	0.0342
chr	3527033	3527038	0.0114
chr	3527038	3527052	0.0798
chr	3527052	3527054	0.0684
chr	3527054	3527059	0.057
chr	3527059	3527060	0.0456
chr	3527060	3527062	0.0228
chr	3527074	3527075	0.0798
chr	3527075	3527080	0.114
chr	3527080	3527095	0.2736
chr	3527095	3527096	0.2508
chr	3527096	3527097	0.171
chr	3527097	3527098	0.1596
chr	3527098	3527099	0.1482
chr	3527099	3527100	0.1026
chr	3527100	3527101	0.057
chr	3527101	3527102	0.0228
chr	3527102	3527103	0.0114
chr	3527105	3527112	0.0114
chr	3527112	3527113	0.0228
chr	3527113	3527126	0.0342
chr	3527126	3527132	0.0228
chr	3527132	3527134	0.0114
chr	3527146	3527149	0.0114
chr	3527149	3527150	0.057
chr	3527150	3527155	0.1824
chr	3527155	3527156	0.2052
chr	3527156	3527157	0.3192
chr	3527157	3527161	0.342
chr	3527161	3527162	0.399
chr	3527162	3527167	0.4104
chr	3527167	3527170	0.399
chr	3527170	3527171	0.3534
chr	3527171	3527172	0.3078
chr	3527172	3527173	0.2508
chr	3527173	3527174	0.2394
chr	3527174	3527175	0.2052
chr	3527175	3527176	0.1938
chr	3527176	3527177	0.1824
chr	3527177	3527178	0.171
chr	3527178	3527179	0.0798
chr	3527179	3527180	0.057
chr	3527180	3527181	0.0456
chr	3527181	3527182	0.0342
chr	3527182	3527183	0.0228
chr	3527225	3527241	0.0228
chr	3527241	3527243	0.0114
chr	3527246	3527247	0.0114
chr	3527247	3527253	0.0798
chr	3527253	3527254	5.9736
chr	3527254	3527255	6.9768
chr	3527255	3527257	7.3074
chr	3527257	3527261	7.3302
chr	3527261	3527262	7.3416
chr	3527262	3527266	7.353
chr	3527266	3527267	7.3416
chr	3527267	3527269	7.3188
chr	3527269	3527270	7.296
chr	3527270	3527271	7.2846
chr	3527271	3527272	7.2048
chr	3527272	3527273	6.8628
chr	3527273	3527274	5.6658
chr	3527274	3527275	5.1072
chr	3527275	3527276	3.1008
chr	3527276	3527277	2.3256
chr	3527277	3527278	1.2426
chr	3527278	3527279	0.3078
chr	3527279	3527280	0.3192
chr	3527280	3527283	0.2508
chr	3527283	3527288	0.2052
chr	3527288	3527294	0.114
chr	3527294	3527297	0.1026
chr	3527297	3527298	0.0684
chr	3527298	3527302	0.0456
chr	3527302	3527303	0.0342
chr	3527303	3527304	0.0456
chr	3527304	3527305	0.057
chr	3527305	3527306	0.0684
chr	3527306	3527317	0.342
chr	3527317	3527323	0.3534
chr	3527323	3527324	0.4218
chr	3527324	3527325	0.456
chr	3527325	3527327	0.4446
chr	3527327	3527328	0.4902
chr	3527328	3527329	0.741
chr	3527329	3527330	0.7638
chr	3527330	3527331	0.8322
chr	3527331	3527335	0.8208
chr	3527335	3527342	0.855
chr	3527342	3527344	0.8322
chr	3527344	3527345	0.8208
chr	3527345	3527346	0.7752
chr	3527346	3527347	0.7524
chr	3527347	3527348	0.7182
chr	3527348	3527349	0.627
chr	3527349	3527350	0.4332
chr	3527350	3527352	0.285
chr	3527352	3527353	0.1254
chr	3527353	3527356	0.057
chr	3527356	3527357	0.0114
chr	3527403	3527408	0.0228
chr	3527408	3527410	0.0342
chr	3527410	3527426	0.1368
chr	3527426	3527427	0.1254
chr	3527427	3527428	0.114
chr	3527428	3527429	0.1824
chr	3527429	3527430	0.3648
chr	3527430	3527431	0.3876
chr	3527431	3527432	1.2996
chr	3527432	3527433	7.0908
chr	3527433	3527434	8.949
chr	3527434	3527439	9.2112
chr	3527439	3527440	9.1998
chr	3527440	3527441	9.2112
chr	3527441	3527442	9.1998
chr	3527442	3527446	9.2112
chr	3527446	3527447	9.1998
chr	3527447	3527448	9.2112
chr	3527448	3527449	9.1998
chr	3527449	3527450	9.177
chr	3527450	3527451	8.8122
chr	3527451	3527452	8.721
chr	3527452	3527453	8.322
chr	3527453	3527454	7.8432
chr	3527454	3527455	0.2964
chr	3527455	3527456	0.0456
chr	3527456	3527457	0.0342
chr	3527457	3527459	0.0114
chr	3527478	3527482	0.0114
chr	3527482	3527483	0.0228
chr	3527483	3527484	0.1938
chr	3527484	3527485	0.2394
chr	3527485	3527499	0.2736
chr	3527499	3527501	0.2622
chr	3527501	3527502	0.2508
chr	3527502	3527505	0.0912
chr	3527505	3527506	0.0342
chr	3527506	3527507	0.0228
chr	3527519	3527520	0.0114
chr	3527520	3527523	0.0456
chr	3527523	3527527	0.057
chr	3527527	3527528	1.254
chr	3527528	3527529	1.3224
chr	3527529	3527531	1.6758
chr	3527531	3527532	1.6872
chr	3527532	3527533	1.6986
chr	3527533	3527534	1.7214
chr	3527534	3527535	3.3402
chr	3527535	3527536	3.3972
chr	3527536	3527542	3.4086
chr	3527542	3527546	3.3858
chr	3527546	3527547	3.2604
chr	3527547	3527548	3.249
chr	3527548	3527549	3.1692
chr	3527549	3527550	2.4282
chr	3527550	3527551	2.3256
chr	3527551	3527552	2.0862
chr	3527552	3527553	1.9152
chr	3527553	3527554	1.7784
chr	3527554	3527555	1.0602
chr	3527555	3527556	0.8664
chr	3527556	3527557	0.1368
chr	3527557	3527558	0.1026
chr	3527558	3527559	0.0912
chr	3527559	3527563	0.0798
chr	3527563	3527564	0.057
chr	3527564	3527571	0.0342
chr	3527571	3527576	0.0114
chr	3527584	3527585	0.171
chr	3527585	3527586	0.2508
chr	3527586	3527587	0.855
chr	3527587	3527588	0.8892
chr	3527588	3527589	0.9006
chr	3527589	3527593	1.083
chr	3527593	3527603	1.1172
chr	3527603	3527604	1.1058
chr	3527604	3527605	1.0944
chr	3527605	3527606	0.9918
chr	3527606	3527607	0.6954
chr	3527607	3527608	0.2622
chr	3527608	3527609	0.2508
chr	3527609	3527610	0.2394
chr	3527610	3527611	0.114
chr	3527611	3527614	0.0342
chr	3527656	3527657	0.0342
chr	3527657	3527658	0.0456
chr	3527658	3527659	0.6612
chr	3527659	3527660	2.3256
chr	3527660	3527664	2.6676
chr	3527664	3527675	2.6904
chr	3527675	3527676	2.679
chr	3527676	3527677	2.5422
chr	3527677	3527678	2.4966
chr	3527678	3527679	2.166
chr	3527679	3527680	1.6074
chr	3527680	3527681	0.912
chr	3527681	3527682	0.114
chr	3527682	3527685	0.1026
chr	3527685	3527686	0.0798
chr	3527686	3527687	0.057
chr	3527687	3527693	0.6498
chr	3527693	3527696	0.7752
chr	3527696	3527703	0.7638
chr	3527703	3527705	0.8322
chr	3527705	3527707	0.8778
chr	3527707	3527708	0.8892
chr	3527708	3527709	0.8322
chr	3527709	3527710	0.4902
chr	3527710	3527711	0.4446
chr	3527711	3527712	0.4332
chr	3527712	3527714	0.3876
chr	3527714	3527715	0.3648
chr	3527715	3527717	0.3192
chr	3527717	3527721	0.2622
chr	3527721	3527723	0.2736
chr	3527723	3527724	0.2508
chr	3527724	3527725	0.1938
chr	3527725	3527726	0.114
chr	3527726	3527733	0.1026
chr	3527733	3527735	0.0912
chr	3527735	3527736	0.0456
chr	3527736	3527742	0.0342
chr	3527742	3527745	0.0228
chr	3527745	3527767	0.0114
chr	3527767	3527768	0.0684
chr	3527768	3527770	0.057
chr	3527770	3527787	0.0684
chr	3527787	3527788	0.057
chr	3527788	3527789	0.0228
chr	3527789	3527791	0.0114
chr	3527859	3527865	0.0114
chr	3527865	3527866	0.057
chr	3527866	3527880	0.0684
chr	3527880	3527885	0.057
chr	3527892	3527919	0.0114
chr	3527958	3527979	0.0114
chr	3527993	3527994	0.0114
chr	3527994	3527995	0.0228
chr	3527995	3527996	0.1254
chr	3527996	3527999	0.1482
chr	3527999	3528002	0.1596
chr	3528002	3528013	0.2052
chr	3528013	3528015	0.1824
chr	3528015	3528016	0.114
chr	3528016	3528019	0.0798
chr	3528019	3528020	0.057
chr	3528020	3528022	0.0456
chr	3528022	3528026	0.0342
chr	3528026	3528029	0.0228
chr	3528029	3528037	0.0114
chr	3528064	3528069	0.0228
chr	3528069	3528087	0.0342
chr	3528087	3528089	0.0228
chr	3528089	3528091	0.0114
chr	3528138	3528150	0.0114
chr	3528150	3528159	0.0456
chr	3528159	3528169	0.0342
chr	3528169	3528171	0.0456
chr	3528171	3528172	0.057
chr	3528172	3528173	0.0228
chr	3528173	3528191	0.0342
chr	3528191	3528193	0.0228
chr	3528193	3528194	0.0114
chr	3528200	3528201	0.0912
chr	3528201	3528204	0.1026
chr	3528204	3528220	0.1368
chr	3528220	3528222	0.1482
chr	3528222	3528223	0.1368
chr	3528223	3528225	0.1254
chr	3528225	3528226	0.0456
chr	3528226	3528227	0.0114
chr	3528227	3528231	0.0228
chr	3528231	3528232	0.0342
chr	3528232	3528236	0.057
chr	3528236	3528237	0.0684
chr	3528237	3528238	0.0912
chr	3528238	3528239	0.7296
chr	3528239	3528248	0.7866
chr	3528248	3528250	0.8208
chr	3528250	3528253	0.8094
chr	3528253	3528255	0.8208
chr	3528255	3528257	0.8094
chr	3528257	3528258	0.798
chr	3528258	3528259	0.6612
chr	3528259	3528260	0.3648
chr	3528260	3528261	0.2736
chr	3528261	3528262	0.3762
chr	3528262	3528270	0.3648
chr	3528270	3528273	0.3306
chr	3528273	3528276	0.285
chr	3528276	3528279	0.2736
chr	3528279	3528280	0.2622
chr	3528280	3528281	0.2394
chr	3528281	3528282	0.2166
chr	3528282	3528283	0.0114
chr	3528326	3528327	0.057
chr	3528327	3528328	0.2736
chr	3528328	3528329	0.2964
chr	3528329	3528339	0.3534
chr	3528339	3528342	0.3648
chr	3528342	3528343	0.3762
chr	3528343	3528346	0.3648
chr	3528346	3528347	0.3534
chr	3528347	3528348	0.342
chr	3528348	3528349	0.1254
chr	3528349	3528350	0.228
chr	3528350	3528351	0.2166
chr	3528351	3528352	0.228
chr	3528352	3528354	0.2394
chr	3528354	3528361	0.228
chr	3528361	3528370	0.2052
chr	3528370	3528371	0.1368
chr	3528372	3528391	0.0114
chr	3528391	3528392	0.0684
chr	3528392	3528393	0.1026
chr	3528393	3528411	0.0912
chr	3528411	3528412	0.0798
chr	3528412	3528413	0.057
chr	3528413	3528414	0.0114
chr	3528416	3528441	0.0114
chr	3528453	3528458	0.0114
chr	3528458	3528480	0.0228
chr	3528480	3528481	0.228
chr	3528481	3528486	0.2394
chr	3528486	3528496	0.3078
chr	3528496	3528498	0.5586
chr	3528498	3528499	0.5814
chr	3528499	3528500	0.6498
chr	3528500	3528501	0.6042
chr	3528501	3528502	0.5244
chr	3528502	3528508	0.4902
chr	3528508	3528509	0.456
chr	3528509	3528516	0.4446
chr	3528516	3528518	0.3876
chr	3528518	3528519	0.1596
chr	3528519	3528520	0.114
chr	3528520	3528521	0.1026
chr	3528521	3528522	0.0684
chr	3528522	3528526	0.057
chr	3528526	3528527	0.0456
chr	3528527	3528529	0.0228
chr	3528529	3528534	0.0114
chr	3528536	3528544	0.0114
chr	3528544	3528557	0.0228
chr	3528557	3528566	0.0114
chr	3528574	3528590	0.0114
chr	3528595	3528616	0.0114
chr	3528633	3528640	0.0798
chr	3528640	3528641	0.7638
chr	3528641	3528642	0.9006
chr	3528642	3528643	4.0242
chr	3528643	3528645	4.0356
chr	3528645	3528654	4.0812
chr	3528654	3528655	4.047
chr	3528655	3528656	4.0356
chr	3528656	3528659	4.0128
chr	3528659	3528660	3.8988
chr	3528660	3528661	3.2718
chr	3528661	3528662	3.135
chr	3528662	3528663	0.1824
chr	3528663	3528664	0.0228
chr	3528664	3528670	0.0114
chr	3528692	3528711	0.0228
chr	3528731	3528753	0.0114
chr	3528754	3528774	0.0114
chr	3528774	3528776	0.0228
chr	3528776	3528778	0.0456
chr	3528778	3528785	0.0684
chr	3528785	3528792	0.057
chr	3528792	3528793	0.0684
chr	3528793	3528796	0.0798
chr	3528796	3528799	0.057
chr	3528799	3528813	0.0456
chr	3528813	3528815	0.0228
chr	3528815	3528826	0.0114
chr	3528826	3528843	0.0228
chr	3528843	3528844	0.0114
chr	3528893	3528899	0.0114
chr	3528899	3528916	0.0342
chr	3528916	3528920	0.0228
chr	3528939	3528940	0.0114
chr	3528940	3528942	0.0228
chr	3528942	3528943	0.0684
chr	3528943	3528948	0.0798
chr	3528948	3528949	0.1254
chr	3528949	3528950	0.3876
chr	3528950	3528951	0.6612
chr	3528951	3528955	0.6954
chr	3528955	3528958	0.9006
chr	3528958	3528960	0.8892
chr	3528960	3528963	0.9006
chr	3528963	3528965	0.8892
chr	3528965	3528966	0.8778
chr	3528966	3528969	0.8436
chr	3528969	3528970	0.8208
chr	3528970	3528971	0.3876
chr	3528971	3528972	0.3648
chr	3528972	3528973	0.342
chr	3528973	3528974	0.2736
chr	3528974	3528976	0.2508
chr	3528976	3528977	0.1482
chr	3528977	3528979	0.0342
chr	3528979	3528982	0.0228
chr	3528982	3528985	0.627
chr	3528985	3528986	0.6156
chr	3528986	3528989	0.6384
chr	3528989	3528990	0.6498
chr	3528990	3528991	0.6726
chr	3528991	3528998	0.7296
chr	3528998	3529002	0.7182
chr	3529002	3529003	0.6726
chr	3529003	3529004	0.6498
chr	3529004	3529005	0.5814
chr	3529005	3529006	0.5244
chr	3529006	3529007	0.513
chr	3529007	3529008	0.4104
chr	3529008	3529009	0.1938
chr	3529009	3529010	0.1824
chr	3529010	3529011	0.0912
chr	3529011	3529012	0.1026
chr	3529012	3529013	0.0684
chr	3529013	3529030	0.0114
chr	3529043	3529044	0.0114
chr	3529044	3529064	0.0228
chr	3529064	3529066	0.0114
chr	3529097	3529121	0.0228
chr	3529138	3529158	0.0114
chr	3529158	3529159	0.0228
chr	3529159	3529166	0.0342
chr	3529166	3529173	0.0456
chr	3529173	3529179	0.2394
chr	3529179	3529187	0.2166
chr	3529187	3529190	0.2052
chr	3529190	3529192	0.1938
chr	3529192	3529193	0.171
chr	3529193	3529194	0.1482
chr	3529194	3529209	0.1596
chr	3529209	3529212	0.2736
chr	3529212	3529213	0.285
chr	3529213	3529214	0.2736
chr	3529214	3529215	0.969
chr	3529215	3529216	1.7214
chr	3529216	3529217	4.902
chr	3529217	3529218	4.8792
chr	3529218	3529221	4.8678
chr	3529221	3529222	6.042
chr	3529222	3529224	6.1104
chr	3529224	3529225	6.1218
chr	3529225	3529227	6.1674
chr	3529227	3529229	6.1788
chr	3529229	3529230	6.156
chr	3529230	3529231	6.1674
chr	3529231	3529232	6.2016
chr	3529232	3529233	5.9736
chr	3529233	3529234	5.9394
chr	3529234	3529235	5.9508
chr	3529235	3529236	5.7456
chr	3529236	3529237	5.4948
chr	3529237	3529238	14.8314
chr	3529238	3529239	14.0562
chr	3529239	3529240	14.0334
chr	3529240	3529241	13.9764
chr	3529241	3529242	13.6914
chr	3529242	3529243	13.4976
chr	3529243	3529244	12.6882
chr	3529244	3529245	12.7452
chr	3529245	3529246	12.6996
chr	3529246	3529247	12.5742
chr	3529247	3529248	12.5628
chr	3529248	3529250	12.5514
chr	3529250	3529251	12.483
chr	3529251	3529252	12.3462
chr	3529252	3529253	12.312
chr	3529253	3529254	12.3006
chr	3529254	3529255	12.198
chr	3529255	3529256	12.1866
chr	3529256	3529257	12.027
chr	3529257	3529258	10.9668
chr	3529258	3529259	0.7524
chr	3529259	3529260	0.171
chr	3529260	3529261	0.1254
chr	3529261	3529264	0.0912
chr	3529264	3529265	0.0798
chr	3529265	3529266	0.0912
chr	3529266	3529274	0.0456
chr	3529274	3529279	0.0342
chr	3529279	3529280	0.0456
chr	3529280	3529288	0.057
chr	3529288	3529301	0.0456
chr	3529301	3529303	0.1254
chr	3529303	3529305	0.1596
chr	3529305	3529309	0.171
chr	3529309	3529315	0.1596
chr	3529315	3529323	0.1482
chr	3529323	3529324	0.1254
chr	3529324	3529327	0.0912
chr	3529327	3529328	0.0456
chr	3529337	3529338	0.0114
chr	3529338	3529339	0.057
chr	3529339	3529340	0.0912
chr	3529340	3529354	0.1026
chr	3529354	3529358	0.0912
chr	3529358	3529359	0.057
chr	3529359	3529360	0.0456
chr	3529360	3529361	0.0684
chr	3529361	3529365	0.0456
chr	3529365	3529382	0.0342
chr	3529382	3529383	0.0114
chr	3529389	3529401	0.1026
chr	3529401	3529415	0.114
chr	3529415	3529426	0.0342
chr	3529426	3529433	0.0228
chr	3529457	3529462	3.2718
chr	3529462	3529463	3.2604
chr	3529463	3529464	3.2718
chr	3529464	3529474	3.4314
chr	3529474	3529475	3.363
chr	3529475	3529476	3.3402
chr	3529476	3529477	3.2262
chr	3529477	3529478	2.1432
chr	3529478	3529479	1.0374
chr	3529479	3529480	0.4788
chr	3529480	3529482	0.5016
chr	3529482	3529483	0.456
chr	3529483	3529484	0.4332
chr	3529484	3529485	0.399
chr	3529485	3529486	0.4902
chr	3529486	3529487	0.4788
chr	3529487	3529490	0.5016
chr	3529490	3529492	0.513
chr	3529492	3529496	0.4902
chr	3529496	3529498	0.5358
chr	3529498	3529499	0.5244
chr	3529499	3529500	0.399
chr	3529500	3529503	0.3876
chr	3529503	3529504	0.3192
chr	3529504	3529506	0.285
chr	3529506	3529507	0.2736
chr	3529507	3529508	2.793
chr	3529508	3529509	13.224
chr	3529509	3529517	13.2354
chr	3529517	3529521	13.1898
chr	3529521	3529523	13.2012
chr	3529523	3529524	13.224
chr	3529524	3529525	13.3038
chr	3529525	3529526	13.0416
chr	3529526	3529527	12.8934
chr	3529527	3529528	10.8756
chr	3529528	3529529	10.4082
chr	3529529	3529530	6.9426
chr	3529530	3529532	2.0064
chr	3529532	3529534	2.0178
chr	3529534	3529535	2.0976
chr	3529535	3529536	2.109
chr	3529536	3529544	2.2686
chr	3529544	3529546	2.28
chr	3529546	3529547	2.2572
chr	3529547	3529548	2.052
chr	3529548	3529549	1.653
chr	3529549	3529550	1.6416
chr	3529550	3529551	1.5504
chr	3529551	3529552	1.4592
chr	3529552	3529553	1.3338
chr	3529553	3529554	1.2882
chr	3529554	3529555	1.2996
chr	3529555	3529556	1.2198
chr	3529556	3529557	4.3662
chr	3529557	3529560	4.3434
chr	3529560	3529561	4.3662
chr	3529561	3529562	4.389
chr	3529562	3529564	4.4118
chr	3529564	3529566	4.389
chr	3529566	3529567	4.3776
chr	3529567	3529570	4.3662
chr	3529570	3529571	4.4118
chr	3529571	3529572	4.3548
chr	3529572	3529573	3.9786
chr	3529573	3529574	3.8646
chr	3529574	3529575	3.705
chr	3529575	3529576	3.6252
chr	3529576	3529577	3.3858
chr	3529577	3529578	2.9298
chr	3529578	3529579	0.114
chr	3529579	3529580	0.1026
chr	3529580	3529584	0.0798
chr	3529584	3529588	0.0684
chr	3529588	3529591	0.057
chr	3529591	3529592	0.0456
chr	3529592	3529593	0.0114
chr	3529605	3529606	0.513
chr	3529606	3529607	0.5244
chr	3529607	3529609	0.5814
chr	3529609	3529610	0.5928
chr	3529610	3529612	0.7752
chr	3529612	3529615	0.7866
chr	3529615	3529619	1.2312
chr	3529619	3529622	1.2426
chr	3529622	3529625	1.2312
chr	3529625	3529627	1.197
chr	3529627	3529628	1.0488
chr	3529628	3529629	0.9462
chr	3529629	3529630	0.8322
chr	3529630	3529631	0.7866
chr	3529631	3529632	0.6726
chr	3529632	3529633	0.4446
chr	3529633	3529634	0.4332
chr	3529634	3529635	0.1824
chr	3529635	3529636	0.1482
chr	3529636	3529639	0.0342
chr	3529639	3529640	0.0228
chr	3529640	3529644	0.0114
chr	3529644	3529645	0.0456
chr	3529645	3529646	0.0684
chr	3529646	3529647	0.0798
chr	3529647	3529648	0.0684
chr	3529648	3529649	0.1938
chr	3529649	3529665	0.2052
chr	3529665	3529666	0.1938
chr	3529666	3529667	0.1824
chr	3529667	3529668	0.1596
chr	3529668	3529670	0.1368
chr	3529695	3529696	0.285
chr	3529696	3529697	0.3534
chr	3529697	3529698	0.4332
chr	3529698	3529699	5.871
chr	3529699	3529700	5.8938
chr	3529700	3529702	5.9052
chr	3529702	3529703	6.0762
chr	3529703	3529707	6.27
chr	3529707	3529710	6.2928
chr	3529710	3529713	6.3042
chr	3529713	3529714	6.2928
chr	3529714	3529715	6.2586
chr	3529715	3529716	6.156
chr	3529716	3529717	6.0534
chr	3529717	3529718	6.0078
chr	3529718	3529719	3.762
chr	3529719	3529720	2.4624
chr	3529720	3529721	1.8696
chr	3529721	3529722	1.7784
chr	3529722	3529723	0.6612
chr	3529723	3529724	0.4674
chr	3529724	3529725	0.228
chr	3529725	3529726	0.1938
chr	3529726	3529728	0.171
chr	3529728	3529729	0.4104
chr	3529729	3529730	0.4788
chr	3529730	3529731	0.6498
chr	3529731	3529742	0.627
chr	3529742	3529743	0.8664
chr	3529743	3529744	0.855
chr	3529744	3529745	0.8208
chr	3529745	3529746	0.8094
chr	3529746	3529749	0.7866
chr	3529749	3529750	0.7638
chr	3529750	3529751	0.6498
chr	3529751	3529752	0.4104
chr	3529752	3529753	0.2508
chr	3529753	3529760	0.2394
chr	3529760	3529761	0.2622
chr	3529761	3529763	0.2508
chr	3529763	3529764	0.0456
chr	3529764	3529782	0.0342
chr	3529782	3529785	0.057
chr	3529785	3529787	0.0456
chr	3529787	3529789	0.0684
chr	3529789	3529794	0.0912
chr	3529794	3529795	0.2508
chr	3529795	3529796	0.342
chr	3529796	3529797	0.3762
chr	3529797	3529803	0.5586
chr	3529803	3529808	0.513
chr	3529808	3529809	0.5016
chr	3529809	3529810	0.4902
chr	3529810	3529811	0.4788
chr	3529811	3529813	0.4446
chr	3529813	3529814	0.4332
chr	3529814	3529815	0.3876
chr	3529815	3529816	0.285
chr	3529816	3529817	0.2508
chr	3529817	3529818	0.1254
chr	3529818	3529834	0.0114
chr	3529849	3529853	0.0228
chr	3529853	3529855	0.0342
chr	3529855	3529857	0.0456
chr	3529857	3529858	0.057
chr	3529858	3529861	0.0684
chr	3529861	3529862	0.0798
chr	3529862	3529863	0.1026
chr	3529863	3529865	4.6854
chr	3529865	3529868	4.9362
chr	3529868	3529871	4.9476
chr	3529871	3529875	4.9248
chr	3529875	3529877	4.9134
chr	3529877	3529879	4.8678
chr	3529879	3529880	4.8222
chr	3529880	3529881	4.7994
chr	3529881	3529882	4.6854
chr	3529882	3529883	4.5942
chr	3529883	3529884	4.4118
chr	3529884	3529885	1.5162
chr	3529885	3529886	1.0602
chr	3529886	3529887	0.5928
chr	3529887	3529888	0.399
chr	3529888	3529889	0.2166
chr	3529889	3529890	0.057
chr	3529890	3529895	0.0114
chr	3529941	3529961	0.0114
chr	3529965	3529982	0.0114
chr	3529982	3529983	0.0684
chr	3529983	3529984	0.456
chr	3529984	3529988	0.8664
chr	3529988	3529989	0.8892
chr	3529989	3529991	1.0374
chr	3529991	3530001	1.0488
chr	3530001	3530003	1.0374
chr	3530003	3530004	0.9804
chr	3530004	3530005	0.855
chr	3530005	3530006	0.4332
chr	3530006	3530007	0.2052
chr	3530007	3530008	0.1938
chr	3530008	3530009	0.171
chr	3530009	3530010	0.1254
chr	3530010	3530011	0.0798
chr	3530011	3530012	0.0684
chr	3530012	3530028	0.0114
chr	3530045	3530062	0.0114
chr	3530062	3530063	0.057
chr	3530063	3530067	0.0798
chr	3530067	3530068	0.1026
chr	3530068	3530069	0.1482
chr	3530069	3530071	0.1368
chr	3530071	3530072	0.171
chr	3530072	3530073	0.2508
chr	3530073	3530083	0.2622
chr	3530083	3530084	0.6042
chr	3530084	3530085	1.482
chr	3530085	3530087	1.4706
chr	3530087	3530089	1.4592
chr	3530089	3530090	1.3908
chr	3530090	3530091	1.3794
chr	3530091	3530092	1.3566
chr	3530092	3530093	1.3452
chr	3530093	3530094	1.2654
chr	3530094	3530095	1.254
chr	3530095	3530096	1.2312
chr	3530096	3530103	1.2198
chr	3530103	3530104	1.1856
chr	3530104	3530105	0.7752
chr	3530105	3530106	0.2166
chr	3530106	3530108	0.1596
chr	3530108	3530126	0.1482
chr	3530126	3530127	0.0912
chr	3530127	3530128	0.0456
chr	3530128	3530131	0.0342
chr	3530131	3530136	0.057
chr	3530136	3530138	0.0456
chr	3530138	3530152	0.0798
chr	3530152	3530153	0.057
chr	3530153	3530155	0.0798
chr	3530155	3530159	0.0912
chr	3530159	3530160	0.0798
chr	3530160	3530161	0.0684
chr	3530161	3530171	0.057
chr	3530171	3530172	0.3306
chr	3530172	3530173	0.4902
chr	3530173	3530174	0.9234
chr	3530174	3530175	0.969
chr	3530175	3530176	0.9462
chr	3530176	3530178	0.9576
chr	3530178	3530181	1.2084
chr	3530181	3530183	1.2312
chr	3530183	3530186	1.2426
chr	3530186	3530192	1.254
chr	3530192	3530193	1.2312
chr	3530193	3530194	1.0032
chr	3530194	3530195	0.7866
chr	3530195	3530196	0.4674
chr	3530196	3530197	0.3762
chr	3530197	3530198	0.342
chr	3530198	3530199	0.285
chr	3530199	3530200	2.508
chr	3530200	3530201	2.7246
chr	3530201	3530203	2.7474
chr	3530203	3530204	2.736
chr	3530204	3530205	2.8158
chr	3530205	3530206	3.42
chr	3530206	3530207	3.477
chr	3530207	3530208	3.5112
chr	3530208	3530209	3.5454
chr	3530209	3530211	3.5796
chr	3530211	3530212	3.6024
chr	3530212	3530213	3.8532
chr	3530213	3530215	3.9558
chr	3530215	3530216	4.0128
chr	3530216	3530217	3.9786
chr	3530217	3530218	3.819
chr	3530218	3530220	3.8076
chr	3530220	3530221	3.705
chr	3530221	3530222	3.192
chr	3530222	3530223	3.4656
chr	3530223	3530224	3.4086
chr	3530224	3530225	3.2946
chr	3530225	3530226	2.907
chr	3530226	3530227	2.565
chr	3530227	3530228	1.9494
chr	3530228	3530229	1.8696
chr	3530229	3530230	1.7898
chr	3530230	3530231	1.7556
chr	3530231	3530232	1.7214
chr	3530232	3530233	1.5846
chr	3530233	3530234	1.5048
chr	3530234	3530235	1.4364
chr	3530235	3530236	1.4022
chr	3530236	3530237	1.3566
chr	3530237	3530238	1.3794
chr	3530238	3530239	1.368
chr	3530239	3530240	1.3566
chr	3530240	3530241	5.4036
chr	3530241	3530242	7.7292
chr	3530242	3530243	8.322
chr	3530243	3530244	8.2764
chr	3530244	3530245	7.9116
chr	3530245	3530246	7.9344
chr	3530246	3530255	7.9002
chr	3530255	3530256	7.9344
chr	3530256	3530257	7.9686
chr	3530257	3530258	7.9572
chr	3530258	3530259	7.581
chr	3530259	3530260	7.2846
chr	3530260	3530261	7.0566
chr	3530261	3530262	5.9736
chr	3530262	3530263	2.337
chr	3530263	3530264	0.513
chr	3530264	3530265	0.4446
chr	3530265	3530266	0.2736
chr	3530266	3530267	0.2166
chr	3530267	3530272	0.2052
chr	3530272	3530277	0.1938
chr	3530277	3530278	0.1596
chr	3530278	3530279	0.114
chr	3530279	3530280	0.1026
chr	3530280	3530281	0.0912
chr	3530281	3530282	0.0228
chr	3530282	3530283	0.0114
chr	3530283	3530304	0.0342
chr	3530304	3530306	0.2622
chr	3530306	3530307	0.4218
chr	3530307	3530308	0.513
chr	3530308	3530309	0.5244
chr	3530309	3530311	0.5472
chr	3530311	3530312	0.5928
chr	3530312	3530313	0.7068
chr	3530313	3530314	3.7278
chr	3530314	3530315	3.7392
chr	3530315	3530316	4.0014
chr	3530316	3530317	4.5714
chr	3530317	3530318	4.5942
chr	3530318	3530319	37.5516
chr	3530319	3530320	39.843
chr	3530320	3530321	39.9
chr	3530321	3530322	39.9342
chr	3530322	3530323	40.0824
chr	3530323	3530325	40.071
chr	3530325	3530329	40.1052
chr	3530329	3530330	40.0938
chr	3530330	3530331	40.014
chr	3530331	3530333	39.957
chr	3530333	3530334	39.8658
chr	3530334	3530335	39.4668
chr	3530335	3530336	38.4978
chr	3530336	3530337	36.3774
chr	3530337	3530338	35.6592
chr	3530338	3530339	13.8738
chr	3530339	3530340	10.2258
chr	3530340	3530341	1.4592
chr	3530341	3530342	0.627
chr	3530342	3530343	0.2736
chr	3530343	3530344	0.1938
chr	3530344	3530345	0.171
chr	3530345	3530346	0.114
chr	3530346	3530347	0.0684
chr	3530347	3530351	0.0228
chr	3530351	3530352	0.0114
chr	3530359	3530361	0.2052
chr	3530361	3530362	0.2508
chr	3530362	3530363	0.3078
chr	3530363	3530364	0.4674
chr	3530364	3530369	0.4788
chr	3530369	3530379	0.513
chr	3530379	3530380	0.4902
chr	3530380	3530381	0.4446
chr	3530381	3530382	0.2508
chr	3530382	3530383	0.1938
chr	3530383	3530384	0.1824
chr	3530384	3530385	0.0798
chr	3530385	3530386	0.0684
chr	3530386	3530387	0.0456
chr	3530387	3530388	0.0342
chr	3530388	3530390	0.0114
chr	3530393	3530404	0.0342
chr	3530404	3530405	0.342
chr	3530405	3530409	0.5472
chr	3530409	3530410	0.6156
chr	3530410	3530411	0.6384
chr	3530411	3530412	0.684
chr	3530412	3530414	0.741
chr	3530414	3530415	0.7182
chr	3530415	3530416	0.9576
chr	3530416	3530417	0.9804
chr	3530417	3530418	1.0146
chr	3530418	3530420	1.0374
chr	3530420	3530422	1.0488
chr	3530422	3530423	1.0374
chr	3530423	3530424	1.0146
chr	3530424	3530425	0.9918
chr	3530425	3530426	0.6042
chr	3530426	3530429	0.6954
chr	3530429	3530430	0.684
chr	3530430	3530431	0.6726
chr	3530431	3530432	0.627
chr	3530432	3530433	0.5928
chr	3530433	3530434	0.5586
chr	3530434	3530435	0.5358
chr	3530435	3530436	0.4674
chr	3530436	3530437	0.3192
chr	3530437	3530438	0.2508
chr	3530438	3530439	0.2166
chr	3530439	3530442	0.1824
chr	3530442	3530444	0.171
chr	3530444	3530445	0.1482
chr	3530445	3530446	0.1368
chr	3530446	3530447	0.1254
chr	3530447	3530449	0.0342
chr	3530449	3530450	0.0228
chr	3530472	3530491	0.0114
chr	3530491	3530492	0.0228
chr	3530492	3530493	0.0342
chr	3530493	3530494	0.1482
chr	3530494	3530512	0.1824
chr	3530512	3530513	0.114
chr	3530513	3530514	0.0798
chr	3530514	3530515	0.057
chr	3530515	3530516	0.0342
chr	3530516	3530517	0.0228
chr	3530517	3530520	0.0114
chr	3530600	3530618	0.0114
chr	3530709	3530712	0.1026
chr	3530712	3530719	0.6384
chr	3530719	3530724	0.6726
chr	3530724	3530725	0.6612
chr	3530725	3530727	0.6726
chr	3530727	3530728	0.6612
chr	3530728	3530730	0.6498
chr	3530730	3530731	0.627
chr	3530731	3530732	0.5928
chr	3530732	3530733	0.513
chr	3530733	3530734	0.285
chr	3530734	3530735	0.1482
chr	3530735	3530738	0.1368
chr	3530738	3530740	0.114
chr	3530740	3530741	0.1254
chr	3530741	3530751	0.1368
chr	3530751	3530752	0.1254
chr	3530752	3530753	0.1368
chr	3530753	3530754	0.114
chr	3530754	3530755	0.0912
chr	3530755	3530756	0.057
chr	3530756	3530758	0.2508
chr	3530758	3530759	0.2622
chr	3530759	3530761	0.3078
chr	3530761	3530762	0.285
chr	3530762	3530764	0.3534
chr	3530764	3530769	0.3648
chr	3530769	3530771	0.4788
chr	3530771	3530774	0.4902
chr	3530774	3530775	0.5016
chr	3530775	3530776	0.7524
chr	3530776	3530777	0.7182
chr	3530777	3530778	0.6954
chr	3530778	3530786	0.57
chr	3530786	3530787	0.5472
chr	3530787	3530788	0.5358
chr	3530788	3530789	0.5244
chr	3530789	3530790	0.399
chr	3530790	3530791	0.3762
chr	3530791	3530793	0.342
chr	3530793	3530794	0.3306
chr	3530794	3530795	0.3078
chr	3530795	3530796	0.2964
chr	3530796	3530797	0.2394
chr	3530797	3530803	0.1254
chr	3530803	3530804	0.228
chr	3530804	3530812	0.2622
chr	3530812	3530815	0.285
chr	3530815	3530817	0.2736
chr	3530817	3530818	0.2622
chr	3530818	3530820	0.228
chr	3530820	3530821	0.2166
chr	3530821	3530822	0.171
chr	3530822	3530823	0.114
chr	3530823	3530824	0.1026
chr	3530824	3530825	0.0912
chr	3530825	3530829	0.057
chr	3530829	3530831	0.0456
chr	3530831	3530837	0.057
chr	3530837	3530838	0.0456
chr	3530838	3530839	0.0342
chr	3530839	3530849	0.0114
chr	3530849	3530850	0.0228
chr	3530850	3530851	0.0342
chr	3530851	3530853	0.0684
chr	3530853	3530856	0.057
chr	3530856	3530861	0.0912
chr	3530861	3530862	0.1254
chr	3530862	3530863	0.1368
chr	3530863	3530864	0.7068
chr	3530864	3530866	0.7296
chr	3530866	3530868	1.881
chr	3530868	3530870	1.8924
chr	3530870	3530871	1.9266
chr	3530871	3530873	1.9152
chr	3530873	3530874	1.9608
chr	3530874	3530876	1.9722
chr	3530876	3530878	2.0292
chr	3530878	3530880	2.0406
chr	3530880	3530881	2.4054
chr	3530881	3530883	2.6562
chr	3530883	3530884	2.6106
chr	3530884	3530885	2.5194
chr	3530885	3530886	1.8582
chr	3530886	3530887	1.8126
chr	3530887	3530888	1.6872
chr	3530888	3530889	0.9918
chr	3530889	3530890	0.9804
chr	3530890	3530891	0.969
chr	3530891	3530892	0.9576
chr	3530892	3530894	0.9234
chr	3530894	3530895	0.912
chr	3530895	3530896	0.9006
chr	3530896	3530897	0.8778
chr	3530897	3530899	0.8436
chr	3530899	3530900	0.7638
chr	3530900	3530901	0.741
chr	3530901	3530902	0.4218
chr	3530902	3530903	0.3648
chr	3530903	3530904	0.3078
chr	3530904	3530906	0.2964
chr	3530906	3530907	0.2736
chr	3530907	3530908	0.2622
chr	3530908	3530909	0.2508
chr	3530909	3530910	0.3534
chr	3530910	3530912	0.342
chr	3530912	3530921	0.3534
chr	3530921	3530923	0.342
chr	3530923	3530924	0.3306
chr	3530924	3530925	0.2736
chr	3530925	3530926	0.2166
chr	3530926	3530927	0.1824
chr	3530927	3530928	0.1596
chr	3530928	3530929	0.1254
chr	3530929	3530930	0.1026
chr	3530930	3530931	0.0114
chr	3530932	3530942	0.0114
chr	3530942	3530943	0.342
chr	3530943	3530945	0.3876
chr	3530945	3530946	0.399
chr	3530946	3530950	0.5472
chr	3530950	3530951	0.6042
chr	3530951	3530952	0.6954
chr	3530952	3530955	0.741
chr	3530955	3530961	0.7524
chr	3530961	3530962	0.7296
chr	3530962	3530963	0.7638
chr	3530963	3530964	1.5504
chr	3530964	3530965	1.482
chr	3530965	3530966	1.4592
chr	3530966	3530967	1.4478
chr	3530967	3530968	11.3316
chr	3530968	3530969	27.9756
chr	3530969	3530970	28.0326
chr	3530970	3530971	28.158
chr	3530971	3530972	28.1694
chr	3530972	3530973	29.5944
chr	3530973	3530974	29.6058
chr	3530974	3530977	29.6172
chr	3530977	3530978	29.583
chr	3530978	3530979	29.6172
chr	3530979	3530981	29.6286
chr	3530981	3530982	29.6172
chr	3530982	3530983	29.583
chr	3530983	3530984	29.2524
chr	3530984	3530985	29.0472
chr	3530985	3530986	28.7622
chr	3530986	3530987	28.5228
chr	3530987	3530988	27.6792
chr	3530988	3530989	23.0394
chr	3530989	3530990	87.1416
chr	3530990	3530991	87.2898
chr	3530991	3530992	101.734
chr	3530992	3530993	101.255
chr	3530993	3530994	114.935
chr	3530994	3530995	114.889
chr	3530995	3530996	116.736
chr	3530996	3530997	117.203
chr	3530997	3530998	117.249
chr	3530998	3530999	117.181
chr	3530999	3531000	117.203
chr	3531000	3531001	117.192
chr	3531001	3531002	117.317
chr	3531002	3531003	117.34
chr	3531003	3531005	117.124
chr	3531005	3531006	117.01
chr	3531006	3531007	115.984
chr	3531007	3531008	115.425
chr	3531008	3531009	115.037
chr	3531009	3531010	77.6796
chr	3531010	3531011	72.3558
chr	3531011	3531012	38.3952
chr	3531012	3531013	35.6592
chr	3531013	3531014	34.5762
chr	3531014	3531015	29.3892
chr	3531015	3531016	27.417
chr	3531016	3531017	3.8076
chr	3531017	3531018	3.0096
chr	3531018	3531019	1.3794
chr	3531019	3531020	1.2996
chr	3531020	3531021	1.1172
chr	3531021	3531022	1.1058
chr	3531022	3531023	1.0944
chr	3531023	3531024	1.083
chr	3531024	3531025	0.9918
chr	3531025	3531026	0.9348
chr	3531026	3531027	0.9006
chr	3531027	3531028	0.5472
chr	3531028	3531029	0.4446
chr	3531029	3531034	0.4332
chr	3531034	3531035	0.4218
chr	3531035	3531036	0.4104
chr	3531036	3531037	0.3648
chr	3531037	3531038	0.3192
chr	3531038	3531039	0.3078
chr	3531039	3531040	0.2508
chr	3531040	3531041	0.1368
chr	3531041	3531042	0.1254
chr	3531042	3531043	0.1026
chr	3531043	3531045	0.0912
chr	3531045	3531046	0.057
chr	3531046	3531047	0.0228
chr	3531054	3531077	0.0114
chr	3531086	3531112	0.0114
chr	3531131	3531132	0.0342
chr	3531132	3531133	0.057
chr	3531133	3531151	0.2052
chr	3531151	3531152	0.1824
chr	3531152	3531155	0.0912
chr	3531155	3531157	0.0228
chr	3531159	3531167	0.057
chr	3531167	3531169	0.0798
chr	3531169	3531172	0.1026
chr	3531172	3531180	0.1254
chr	3531180	3531181	0.114
chr	3531181	3531189	0.0684
chr	3531211	3531213	0.0114
chr	3531213	3531214	0.1596
chr	3531214	3531215	0.171
chr	3531215	3531216	0.1938
chr	3531216	3531230	0.2052
chr	3531230	3531234	0.171
chr	3531234	3531235	0.1254
chr	3531235	3531236	0.1482
chr	3531236	3531237	0.1254
chr	3531237	3531239	0.114
chr	3531239	3531246	0.0684
chr	3531246	3531255	0.057
chr	3531255	3531257	0.0456
chr	3531257	3531263	0.0228
chr	3531263	3531270	0.0114
chr	3531287	3531288	0.0114
chr	3531288	3531294	0.0228
chr	3531294	3531307	0.0456
chr	3531307	3531314	0.0228
chr	3531314	3531315	0.0114
chr	3531345	3531349	0.0114
chr	3531349	3531350	0.1026
chr	3531350	3531357	0.1254
chr	3531357	3531359	0.1368
chr	3531359	3531362	0.1482
chr	3531362	3531371	0.1596
chr	3531371	3531372	0.057
chr	3531372	3531376	0.0456
chr	3531376	3531378	0.0342
chr	3531378	3531380	0.0228
chr	3531380	3531382	0.0114
chr	3531396	3531413	0.0114
chr	3531413	3531415	0.0228
chr	3531415	3531420	0.0342
chr	3531420	3531421	0.0684
chr	3531421	3531422	0.1254
chr	3531422	3531425	0.5586
chr	3531425	3531426	0.57
chr	3531426	3531429	0.5814
chr	3531429	3531436	0.5928
chr	3531436	3531438	0.6954
chr	3531438	3531440	0.7866
chr	3531440	3531441	0.5358
chr	3531441	3531442	0.5244
chr	3531442	3531443	0.4218
chr	3531443	3531444	0.3762
chr	3531444	3531445	0.2736
chr	3531445	3531447	0.2622
chr	3531447	3531450	0.2394
chr	3531450	3531451	0.228
chr	3531451	3531454	0.2166
chr	3531454	3531455	0.2052
chr	3531455	3531457	0.1938
chr	3531457	3531458	0.171
chr	3531473	3531493	0.0114
chr	3531493	3531497	0.1026
chr	3531497	3531498	0.1482
chr	3531498	3531514	0.1368
chr	3531514	3531515	0.057
chr	3531515	3531517	0.0456
chr	3531517	3531518	0.0114
chr	3531519	3531524	0.0228
chr	3531524	3531525	0.0684
chr	3531525	3531526	0.2964
chr	3531526	3531527	1.0716
chr	3531527	3531528	1.1856
chr	3531528	3531529	1.2654
chr	3531529	3531533	1.2768
chr	3531533	3531541	1.4022
chr	3531541	3531544	1.3908
chr	3531544	3531545	1.3566
chr	3531545	3531546	1.2882
chr	3531546	3531547	1.1628
chr	3531547	3531548	0.9462
chr	3531548	3531549	0.5814
chr	3531549	3531550	0.399
chr	3531550	3531551	0.2166
chr	3531551	3531554	0.1368
chr	3531554	3531555	0.0798
chr	3531555	3531556	0.0228
chr	3531556	3531557	0.0342
chr	3531557	3531572	0.0228
chr	3531572	3531577	0.0342
chr	3531577	3531578	2.6676
chr	3531578	3531580	2.9526
chr	3531580	3531581	2.9754
chr	3531581	3531582	2.964
chr	3531582	3531594	2.9754
chr	3531594	3531595	2.9526
chr	3531595	3531596	2.0292
chr	3531596	3531597	2.0064
chr	3531597	3531598	1.9266
chr	3531598	3531599	1.8696
chr	3531599	3531600	0.2394
chr	3531600	3531601	0.0912
chr	3531601	3531603	0.0798
chr	3531603	3531604	0.0456
chr	3531604	3531608	0.057
chr	3531608	3531613	0.0342
chr	3531613	3531614	0.5472
chr	3531614	3531622	0.57
chr	3531622	3531623	0.5586
chr	3531623	3531632	0.5472
chr	3531632	3531634	0.5358
chr	3531634	3531635	0.5016
chr	3531635	3531638	0.1026
chr	3531638	3531639	0.0684
chr	3531639	3531640	0.1026
chr	3531640	3531644	0.1368
chr	3531644	3531645	0.1824
chr	3531645	3531646	0.1938
chr	3531646	3531647	0.2166
chr	3531647	3531648	1.1172
chr	3531648	3531651	1.311
chr	3531651	3531653	1.3224
chr	3531653	3531654	1.3452
chr	3531654	3531655	1.368
chr	3531655	3531659	1.3794
chr	3531659	3531660	1.4136
chr	3531660	3531661	1.3908
chr	3531661	3531662	1.3566
chr	3531662	3531663	1.4022
chr	3531663	3531665	1.3794
chr	3531665	3531666	1.3452
chr	3531666	3531667	0.969
chr	3531667	3531668	0.912
chr	3531668	3531669	0.3648
chr	3531669	3531672	0.2508
chr	3531672	3531673	0.2052
chr	3531673	3531674	0.2166
chr	3531674	3531676	0.1824
chr	3531676	3531677	0.1938
chr	3531677	3531678	0.2508
chr	3531678	3531679	0.285
chr	3531679	3531680	0.3762
chr	3531680	3531681	0.3648
chr	3531681	3531682	0.3534
chr	3531682	3531683	0.3648
chr	3531683	3531684	14.0448
chr	3531684	3531685	15.504
chr	3531685	3531686	15.5268
chr	3531686	3531687	15.618
chr	3531687	3531688	15.8004
chr	3531688	3531689	15.7662
chr	3531689	3531695	15.789
chr	3531695	3531697	15.7776
chr	3531697	3531698	15.7548
chr	3531698	3531699	15.7434
chr	3531699	3531700	15.6978
chr	3531700	3531701	15.2646
chr	3531701	3531702	15.2418
chr	3531702	3531703	15.1392
chr	3531703	3531704	14.022
chr	3531704	3531705	5.3124
chr	3531705	3531706	0.5016
chr	3531706	3531707	0.1596
chr	3531707	3531708	0.1026
chr	3531708	3531709	0.0912
chr	3531709	3531710	0.0342
chr	3531710	3531722	0.0228
chr	3531747	3531753	0.1368
chr	3531753	3531768	0.1482
chr	3531768	3531769	0.114
chr	3531769	3531770	0.057
chr	3531770	3531784	0.2052
chr	3531784	3531790	0.1938
chr	3531790	3531791	0.1824
chr	3531791	3531792	0.1254
chr	3531792	3531793	0.0342
chr	3531793	3531801	0.0228
chr	3531801	3531812	0.0114
chr	3531816	3531817	0.0228
chr	3531817	3531818	0.0342
chr	3531818	3531820	0.0456
chr	3531820	3531822	0.0798
chr	3531822	3531825	0.0912
chr	3531825	3531838	0.1026
chr	3531838	3531839	0.0912
chr	3531839	3531841	0.0684
chr	3531841	3531842	0.0228
chr	3531842	3531843	0.0114
chr	3531854	3531872	0.0114
chr	3531872	3531881	0.0342
chr	3531881	3531886	0.0456
chr	3531886	3531887	0.399
chr	3531887	3531901	0.8322
chr	3531901	3531902	0.8094
chr	3531902	3531903	0.798
chr	3531903	3531904	0.7752
chr	3531904	3531905	0.7638
chr	3531905	3531906	0.7182
chr	3531906	3531907	0.684
chr	3531907	3531908	0.0912
chr	3531908	3531909	0.057
chr	3531909	3531912	0.0684
chr	3531912	3531913	0.057
chr	3531913	3531916	0.0342
chr	3531916	3531919	0.0456
chr	3531919	3531920	0.057
chr	3531920	3531928	0.0684
chr	3531928	3531933	0.057
chr	3531933	3531936	0.0456
chr	3531936	3531939	0.342
chr	3531939	3531944	0.3306
chr	3531944	3531948	0.3192
chr	3531948	3531954	0.3078
chr	3531954	3531956	0.285
chr	3531956	3531957	0.2736
chr	3531957	3531958	0.057
chr	3531958	3531959	0.0342
chr	3531959	3531960	0.0114
chr	3531962	3531980	0.0228
chr	3531980	3531981	0.0114
chr	3531989	3532001	0.0456
chr	3532001	3532006	0.057
chr	3532006	3532009	0.0684
chr	3532009	3532010	0.057
chr	3532010	3532013	0.0456
chr	3532013	3532020	0.057
chr	3532020	3532023	0.0798
chr	3532023	3532024	0.0684
chr	3532024	3532025	0.1026
chr	3532025	3532034	0.0912
chr	3532034	3532035	0.0684
chr	3532035	3532036	0.456
chr	3532036	3532037	0.7638
chr	3532037	3532041	0.7524
chr	3532041	3532042	0.741
chr	3532042	3532043	0.7524
chr	3532043	3532047	0.7296
chr	3532047	3532053	0.7182
chr	3532053	3532054	0.684
chr	3532054	3532055	0.6612
chr	3532055	3532056	0.6498
chr	3532056	3532057	0.57
chr	3532057	3532058	0.0342
chr	3532058	3532062	0.9462
chr	3532062	3532067	0.9576
chr	3532067	3532068	0.9804
chr	3532068	3532074	1.026
chr	3532074	3532075	1.0374
chr	3532075	3532078	1.0488
chr	3532078	3532079	1.026
chr	3532079	3532080	1.7328
chr	3532080	3532081	1.6758
chr	3532081	3532082	4.9932
chr	3532082	3532083	4.9818
chr	3532083	3532084	5.016
chr	3532084	3532093	5.1072
chr	3532093	3532094	5.0958
chr	3532094	3532097	5.0844
chr	3532097	3532098	5.0502
chr	3532098	3532099	4.9818
chr	3532099	3532100	4.731
chr	3532100	3532101	3.591
chr	3532101	3532102	2.7588
chr	3532102	3532103	1.938
chr	3532103	3532104	0.8208
chr	3532104	3532105	0.3306
chr	3532105	3532106	0.1824
chr	3532106	3532107	0.0798
chr	3532107	3532109	0.057
chr	3532109	3532110	0.0456
chr	3532110	3532123	0.0228
chr	3532123	3532127	0.0456
chr	3532127	3532129	0.057
chr	3532129	3532130	0.0684
chr	3532130	3532133	0.1368
chr	3532133	3532145	0.1482
chr	3532145	3532148	0.1368
chr	3532148	3532150	0.1254
chr	3532150	3532151	0.114
chr	3532151	3532152	0.0228
chr	3532163	3532164	0.0114
chr	3532164	3532169	0.0456
chr	3532169	3532185	0.057
chr	3532185	3532194	0.0114
chr	3532194	3532196	0.0228
chr	3532196	3532204	0.0114
chr	3532204	3532216	0.0342
chr	3532216	3532217	0.0228
chr	3532217	3532225	0.0456
chr	3532225	3532226	0.0342
chr	3532226	3532227	0.0228
chr	3532227	3532240	0.0342
chr	3532240	3532241	0.0228
chr	3532241	3532249	0.0114
chr	3532249	3532251	0.0228
chr	3532251	3532253	0.0342
chr	3532253	3532254	0.0456
chr	3532254	3532258	0.057
chr	3532258	3532270	0.0684
chr	3532270	3532271	0.1482
chr	3532271	3532273	0.1368
chr	3532273	3532275	0.114
chr	3532275	3532280	0.1368
chr	3532280	3532283	0.1938
chr	3532283	3532284	0.2166
chr	3532284	3532286	0.228
chr	3532286	3532287	1.2768
chr	3532287	3532288	1.3338
chr	3532288	3532289	1.9266
chr	3532289	3532290	2.0064
chr	3532290	3532291	4.104
chr	3532291	3532292	5.2896
chr	3532292	3532293	8.5272
chr	3532293	3532298	8.664
chr	3532298	3532299	8.6412
chr	3532299	3532300	8.6298
chr	3532300	3532301	8.607
chr	3532301	3532304	8.5956
chr	3532304	3532305	8.5728
chr	3532305	3532307	8.5614
chr	3532307	3532308	8.5158
chr	3532308	3532309	8.3904
chr	3532309	3532310	8.2194
chr	3532310	3532311	3.7278
chr	3532311	3532312	3.4314
chr	3532312	3532313	0.342
chr	3532313	3532314	0.2508
chr	3532314	3532315	0.0912
chr	3532315	3532316	0.057
chr	3532316	3532317	0.0456
chr	3532317	3532327	0.0228
chr	3532327	3532345	0.0456
chr	3532345	3532347	0.0342
chr	3532347	3532350	0.0114
chr	3532361	3532362	0.0342
chr	3532362	3532363	0.0456
chr	3532363	3532379	0.114
chr	3532379	3532381	0.1026
chr	3532381	3532382	0.0912
chr	3532382	3532384	0.1026
chr	3532384	3532386	0.0912
chr	3532386	3532388	0.057
chr	3532388	3532389	0.0456
chr	3532389	3532403	0.0114
chr	3532403	3532404	0.0456
chr	3532404	3532405	3.9672
chr	3532405	3532406	3.99
chr	3532406	3532412	4.3776
chr	3532412	3532415	4.389
chr	3532415	3532416	4.4574
chr	3532416	3532417	4.4688
chr	3532417	3532418	4.4802
chr	3532418	3532421	4.4916
chr	3532421	3532422	4.4232
chr	3532422	3532423	4.3206
chr	3532423	3532424	4.3092
chr	3532424	3532425	3.7734
chr	3532425	3532426	2.3142
chr	3532426	3532427	0.969
chr	3532427	3532428	0.9576
chr	3532428	3532430	0.9462
chr	3532430	3532431	0.8778
chr	3532431	3532432	0.8208
chr	3532432	3532433	0.3762
chr	3532433	3532434	0.3534
chr	3532434	3532436	0.3306
chr	3532436	3532437	0.3534
chr	3532437	3532438	0.342
chr	3532438	3532439	0.1254
chr	3532439	3532441	0.4218
chr	3532441	3532450	0.4332
chr	3532450	3532454	0.4218
chr	3532454	3532455	0.399
chr	3532455	3532456	0.4104
chr	3532456	3532457	0.3876
chr	3532457	3532459	0.3534
chr	3532459	3532460	0.2736
chr	3532460	3532461	0.1596
chr	3532461	3532463	0.1482
chr	3532463	3532464	0.1368
chr	3532464	3532465	0.171
chr	3532465	3532466	0.1482
chr	3532466	3532467	0.1368
chr	3532467	3532468	0.1254
chr	3532468	3532470	0.114
chr	3532470	3532474	0.1482
chr	3532474	3532482	0.1368
chr	3532482	3532483	0.1254
chr	3532483	3532484	0.114
chr	3532484	3532486	0.057
chr	3532486	3532487	0.0342
chr	3532492	3532494	0.0114
chr	3532494	3532496	0.0228
chr	3532496	3532497	0.0456
chr	3532497	3532498	0.1026
chr	3532498	3532501	0.1482
chr	3532501	3532502	0.1596
chr	3532502	3532507	0.2964
chr	3532507	3532512	0.3078
chr	3532512	3532513	0.3192
chr	3532513	3532514	0.4446
chr	3532514	3532515	0.627
chr	3532515	3532516	0.6384
chr	3532516	3532520	0.6498
chr	3532520	3532523	0.6042
chr	3532523	3532524	0.5586
chr	3532524	3532525	0.5358
chr	3532525	3532526	0.399
chr	3532526	3532528	0.3648
chr	3532528	3532531	0.342
chr	3532531	3532532	0.3192
chr	3532532	3532533	0.3534
chr	3532533	3532534	0.2736
chr	3532534	3532535	0.1368
chr	3532535	3532536	0.1254
chr	3532536	3532537	0.0912
chr	3532537	3532538	0.0798
chr	3532538	3532541	0.0684
chr	3532541	3532542	0.057
chr	3532542	3532543	0.0684
chr	3532543	3532545	0.0798
chr	3532545	3532546	0.1596
chr	3532546	3532547	0.1824
chr	3532547	3532548	4.1382
chr	3532548	3532549	4.7082
chr	3532549	3532551	4.788
chr	3532551	3532552	5.643
chr	3532552	3532553	5.7228
chr	3532553	3532556	5.7114
chr	3532556	3532557	5.6886
chr	3532557	3532559	5.8482
chr	3532559	3532563	5.871
chr	3532563	3532565	5.8482
chr	3532565	3532566	5.7228
chr	3532566	3532567	5.6316
chr	3532567	3532568	5.2896
chr	3532568	3532569	4.3662
chr	3532569	3532570	3.0438
chr	3532570	3532571	2.793
chr	3532571	3532572	2.4738
chr	3532572	3532573	2.2116
chr	3532573	3532574	1.8354
chr	3532574	3532575	0.9348
chr	3532575	3532576	0.8436
chr	3532576	3532577	0.8094
chr	3532577	3532578	0.7866
chr	3532578	3532579	0.6042
chr	3532579	3532580	0.5586
chr	3532580	3532581	0.5472
chr	3532581	3532582	0.4788
chr	3532582	3532583	1.7328
chr	3532583	3532584	1.7214
chr	3532584	3532586	1.7328
chr	3532586	3532587	1.6986
chr	3532587	3532588	1.71
chr	3532588	3532589	1.539
chr	3532589	3532594	1.5162
chr	3532594	3532595	1.5618
chr	3532595	3532596	1.5504
chr	3532596	3532598	1.5618
chr	3532598	3532599	1.539
chr	3532599	3532600	2.394
chr	3532600	3532601	2.451
chr	3532601	3532602	2.4396
chr	3532602	3532603	2.3028
chr	3532603	3532604	2.2458
chr	3532604	3532605	1.2312
chr	3532605	3532606	1.0374
chr	3532606	3532612	1.0146
chr	3532612	3532614	1.026
chr	3532614	3532615	0.9918
chr	3532615	3532616	0.9804
chr	3532616	3532617	0.9462
chr	3532617	3532618	0.798
chr	3532618	3532619	0.4902
chr	3532619	3532620	0.4104
chr	3532620	3532621	0.3534
chr	3532621	3532623	0.2394
chr	3532623	3532624	0.6156
chr	3532624	3532625	0.6384
chr	3532625	3532626	0.5814
chr	3532626	3532627	0.57
chr	3532627	3532631	0.5814
chr	3532631	3532640	0.57
chr	3532640	3532641	0.5814
chr	3532641	3532642	0.5586
chr	3532642	3532643	0.5472
chr	3532643	3532644	0.4788
chr	3532644	3532645	0.4446
chr	3532645	3532646	0.0798
chr	3532646	3532647	0.0912
chr	3532647	3532649	0.0798
chr	3532649	3532656	0.0684
chr	3532656	3532657	0.0798
chr	3532657	3532661	0.0684
chr	3532661	3532664	0.057
chr	3532664	3532667	0.0456
chr	3532667	3532671	0.0342
chr	3532671	3532672	0.0228
chr	3532672	3532676	0.1596
chr	3532676	3532678	0.171
chr	3532678	3532679	1.425
chr	3532679	3532682	1.5048
chr	3532682	3532684	1.4934
chr	3532684	3532689	1.482
chr	3532689	3532693	1.4706
chr	3532693	3532694	1.4136
chr	3532694	3532695	1.3452
chr	3532695	3532696	1.3338
chr	3532696	3532697	1.311
chr	3532697	3532698	1.254
chr	3532698	3532699	1.7556
chr	3532699	3532700	1.7328
chr	3532700	3532701	1.083
chr	3532701	3532702	1.0602
chr	3532702	3532703	0.9234
chr	3532703	3532705	0.7182
chr	3532705	3532715	1.1856
chr	3532715	3532717	1.1514
chr	3532717	3532718	1.14
chr	3532718	3532719	1.1286
chr	3532719	3532720	0.684
chr	3532720	3532721	0.57
chr	3532721	3532723	0.5016
chr	3532723	3532724	0.4218
chr	3532724	3532725	0.3876
chr	3532725	3532726	0.0342
chr	3532726	3532728	0.0228
chr	3532744	3532756	0.0684
chr	3532756	3532757	0.0798
chr	3532757	3532762	0.0912
chr	3532762	3532763	0.228
chr	3532763	3532764	0.2394
chr	3532764	3532765	0.228
chr	3532765	3532778	0.1938
chr	3532778	3532781	0.2166
chr	3532781	3532784	0.228
chr	3532784	3532785	0.0684
chr	3532785	3532793	0.057
chr	3532793	3532795	0.0684
chr	3532795	3532798	0.0798
chr	3532798	3532799	0.0684
chr	3532799	3532800	0.0228
chr	3532800	3532820	0.0912
chr	3532820	3532822	0.0342
chr	3532822	3532824	0.0114
chr	3532824	3532825	0.0342
chr	3532825	3532837	0.0228
chr	3532837	3532838	0.1482
chr	3532838	3532841	0.2622
chr	3532841	3532844	0.2508
chr	3532844	3532849	0.3078
chr	3532849	3532854	0.2964
chr	3532854	3532858	0.3078
chr	3532858	3532859	0.2394
chr	3532859	3532860	0.1026
chr	3532860	3532862	0.1596
chr	3532862	3532863	0.1824
chr	3532863	3532865	0.1938
chr	3532865	3532866	0.171
chr	3532866	3532868	0.1482
chr	3532868	3532875	0.1368
chr	3532875	3532879	0.1482
chr	3532879	3532880	0.1368
chr	3532880	3532881	0.6498
chr	3532881	3532883	1.6986
chr	3532883	3532884	1.6872
chr	3532884	3532898	1.6416
chr	3532898	3532900	1.6302
chr	3532900	3532901	1.5732
chr	3532901	3532902	1.0716
chr	3532902	3532903	0.4332
chr	3532903	3532904	0.4104
chr	3532904	3532905	0.228
chr	3532905	3532906	0.1368
chr	3532906	3532920	0.0912
chr	3532920	3532923	0.0798
chr	3532923	3532925	0.0684
chr	3532925	3532926	0.0342
chr	3532926	3532928	0.0228
chr	3532928	3532930	0.0114
chr	3532934	3532936	0.0342
chr	3532936	3532954	0.057
chr	3532954	3532957	0.0342
chr	3532957	3532958	0.0228
chr	3532958	3532977	0.057
chr	3532977	3532983	0.0456
chr	3532991	3533003	0.0114
chr	3533003	3533004	0.057
chr	3533004	3533008	0.0798
chr	3533008	3533010	0.1026
chr	3533010	3533014	0.0912
chr	3533014	3533015	0.2394
chr	3533015	3533018	0.4788
chr	3533018	3533024	0.4674
chr	3533024	3533025	0.456
chr	3533025	3533026	0.4446
chr	3533026	3533027	0.4218
chr	3533027	3533029	0.4104
chr	3533029	3533030	0.3876
chr	3533030	3533034	0.399
chr	3533034	3533035	0.2622
chr	3533035	3533036	0.2166
chr	3533036	3533037	0.0342
chr	3533037	3533039	0.0228
chr	3533039	3533051	0.0114
chr	3533052	3533072	0.0228
chr	3533092	3533093	0.0114
chr	3533093	3533094	0.7638
chr	3533094	3533096	0.8436
chr	3533096	3533097	0.9348
chr	3533097	3533113	0.9462
chr	3533113	3533114	0.8208
chr	3533114	3533115	0.798
chr	3533115	3533117	0.2166
chr	3533117	3533118	0.0342
chr	3533120	3533127	0.0228
chr	3533127	3533134	0.0342
chr	3533134	3533142	0.912
chr	3533142	3533149	1.0716
chr	3533149	3533152	1.1058
chr	3533152	3533153	1.0944
chr	3533153	3533154	1.083
chr	3533154	3533155	0.8664
chr	3533155	3533156	0.6156
chr	3533156	3533160	0.285
chr	3533160	3533161	0.2622
chr	3533161	3533162	0.2508
chr	3533162	3533163	0.4332
chr	3533163	3533164	0.4104
chr	3533164	3533167	0.342
chr	3533167	3533169	0.3078
chr	3533169	3533171	0.2964
chr	3533171	3533176	0.2622
chr	3533176	3533177	0.2508
chr	3533177	3533178	0.228
chr	3533178	3533180	0.513
chr	3533180	3533182	0.5016
chr	3533182	3533183	0.4902
chr	3533183	3533184	0.342
chr	3533184	3533197	0.3192
chr	3533197	3533199	0.228
chr	3533199	3533200	0.0342
chr	3533200	3533201	0.0114
chr	3533235	3533236	0.0114
chr	3533236	3533241	0.0342
chr	3533241	3533257	0.057
chr	3533257	3533258	0.0456
chr	3533258	3533259	0.0228
chr	3533259	3533263	0.057
chr	3533263	3533265	0.0456
chr	3533265	3533271	0.0342
chr	3533271	3533275	0.0798
chr	3533275	3533278	0.1368
chr	3533278	3533282	0.114
chr	3533282	3533290	0.1026
chr	3533290	3533296	0.0798
chr	3533296	3533297	0.057
chr	3533297	3533299	0.0114
chr	3533302	3533319	0.0684
chr	3533319	3533323	0.057
chr	3533323	3533324	0.0342
chr	3533324	3533326	0.0114
chr	3533353	3533354	0.3876
chr	3533354	3533359	0.399
chr	3533359	3533370	0.4332
chr	3533370	3533372	0.3648
chr	3533372	3533373	0.3534
chr	3533373	3533374	0.3192
chr	3533374	3533375	0.1254
chr	3533375	3533377	0.0684
chr	3533377	3533379	0.0456
chr	3533379	3533380	0.0342
chr	3533435	3533441	0.0114
chr	3533441	3533442	0.0456
chr	3533442	3533443	2.0178
chr	3533443	3533445	2.2344
chr	3533445	3533446	2.2572
chr	3533446	3533449	2.28
chr	3533449	3533461	2.3028
chr	3533461	3533462	2.1318
chr	3533462	3533463	1.8468
chr	3533463	3533464	1.0374
chr	3533464	3533465	0.9576
chr	3533465	3533466	0.5814
chr	3533466	3533467	0.4788
chr	3533467	3533477	0.2964
chr	3533477	3533482	0.285
chr	3533482	3533484	0.2622
chr	3533484	3533485	0.2508
chr	3533485	3533486	0.1596
chr	3533486	3533487	0.1026
chr	3533487	3533488	0.0342
chr	3533488	3533490	0.0114
chr	3533510	3533525	0.0684
chr	3533525	3533532	0.0912
chr	3533532	3533542	0.0228
chr	3533542	3533548	0.0456
chr	3533548	3533558	0.2394
chr	3533558	3533567	0.2166
chr	3533567	3533568	0.1938
chr	3533570	3533593	0.0114
chr	3533593	3533597	0.0228
chr	3533597	3533606	0.0114
chr	3533606	3533608	1.71
chr	3533608	3533609	1.7214
chr	3533609	3533621	1.7556
chr	3533621	3533622	1.7442
chr	3533622	3533625	1.767
chr	3533625	3533626	1.6872
chr	3533626	3533627	1.4364
chr	3533627	3533628	0.5472
chr	3533628	3533629	0.3078
chr	3533629	3533630	0.2964
chr	3533630	3533632	0.228
chr	3533632	3533641	0.2166
chr	3533641	3533645	0.1596
chr	3533645	3533646	0.1482
chr	3533646	3533647	0.1368
chr	3533647	3533648	0.0228
chr	3533648	3533659	0.0114
chr	3533659	3533660	0.0912
chr	3533660	3533663	0.1026
chr	3533663	3533664	0.1596
chr	3533664	3533675	0.1482
chr	3533675	3533680	0.171
chr	3533680	3533681	0.2052
chr	3533681	3533682	0.228
chr	3533682	3533684	0.2166
chr	3533684	3533696	0.171
chr	3533696	3533698	0.1596
chr	3533698	3533699	0.1482
chr	3533699	3533700	0.1368
chr	3533700	3533701	0.0912
chr	3533701	3533702	0.1026
chr	3533702	3533703	0.0798
chr	3533703	3533704	0.057
chr	3533704	3533705	0.0456
chr	3533705	3533720	0.0114
chr	3533771	3533778	0.0114
chr	3533778	3533784	0.0342
chr	3533784	3533792	0.0456
chr	3533792	3533797	0.0342
chr	3533797	3533798	0.0114
chr	3533798	3533805	0.0228
chr	3533805	3533807	0.0114
chr	3533807	3533808	0.0228
chr	3533808	3533810	0.0342
chr	3533810	3533813	0.057
chr	3533813	3533817	0.0798
chr	3533817	3533819	0.0912
chr	3533819	3533821	0.114
chr	3533821	3533822	0.1026
chr	3533822	3533825	0.114
chr	3533825	3533828	0.2052
chr	3533828	3533832	0.1938
chr	3533832	3533838	0.2052
chr	3533838	3533839	0.1824
chr	3533839	3533840	0.171
chr	3533840	3533841	0.1596
chr	3533841	3533843	0.1482
chr	3533843	3533845	0.1368
chr	3533845	3533846	0.114
chr	3533846	3533847	0.0798
chr	3533847	3533852	0.0228
chr	3533852	3533853	0.0114
chr	3533866	3533869	0.0342
chr	3533869	3533871	0.0912
chr	3533871	3533877	0.1254
chr	3533877	3533884	0.1368
chr	3533884	3533886	0.1482
chr	3533886	3533887	0.2052
chr	3533887	3533892	0.1938
chr	3533892	3533893	0.171
chr	3533893	3533894	1.5732
chr	3533894	3533895	1.596
chr	3533895	3533907	1.5846
chr	3533907	3533908	1.5504
chr	3533908	3533910	1.5276
chr	3533910	3533911	1.5162
chr	3533911	3533912	1.5048
chr	3533912	3533913	1.482
chr	3533913	3533914	1.4022
chr	3533914	3533915	1.1286
chr	3533915	3533916	0.1482
chr	3533916	3533929	0.1368
chr	3533929	3533933	0.1596
chr	3533933	3533935	0.1368
chr	3533935	3533938	0.114
chr	3533938	3533939	0.0798
chr	3533939	3533942	0.0228
chr	3533942	3533944	0.1596
chr	3533944	3533946	0.1824
chr	3533946	3533949	0.1938
chr	3533949	3533950	0.2166
chr	3533950	3533951	0.2052
chr	3533951	3533955	0.2166
chr	3533955	3533958	0.228
chr	3533958	3533961	0.2394
chr	3533961	3533962	0.342
chr	3533962	3533963	0.6726
chr	3533963	3533964	0.741
chr	3533964	3533965	0.9234
chr	3533965	3533966	0.9348
chr	3533966	3533967	1.6188
chr	3533967	3533968	3.2946
chr	3533968	3533971	6.2928
chr	3533971	3533972	6.3612
chr	3533972	3533973	6.384
chr	3533973	3533974	6.3954
chr	3533974	3533979	6.4182
chr	3533979	3533981	6.4068
chr	3533981	3533982	6.3954
chr	3533982	3533985	6.384
chr	3533985	3533986	6.3156
chr	3533986	3533988	5.4606
chr	3533988	3533989	0.4788
chr	3533989	3533990	0.2964
chr	3533990	3533991	0.0798
chr	3533991	3533992	0.057
chr	3533992	3533993	0.0456
chr	3533993	3533994	0.0912
chr	3533994	3533995	0.1026
chr	3533995	3534004	0.5928
chr	3534004	3534012	0.5814
chr	3534012	3534014	0.57
chr	3534014	3534015	0.5586
chr	3534015	3534016	0.513
chr	3534016	3534017	0.1482
chr	3534017	3534018	0.0228
chr	3534018	3534023	0.0114
chr	3534023	3534031	0.0228
chr	3534031	3534033	0.0342
chr	3534033	3534041	0.0456
chr	3534041	3534055	0.0228
chr	3534055	3534056	0.0114
chr	3534065	3534077	0.0684
chr	3534077	3534078	0.1482
chr	3534078	3534079	0.3078
chr	3534079	3534080	0.3192
chr	3534080	3534081	0.3306
chr	3534081	3534086	0.3876
chr	3534086	3534087	0.3306
chr	3534087	3534091	0.3192
chr	3534091	3534095	0.3306
chr	3534095	3534096	0.3192
chr	3534096	3534098	0.285
chr	3534098	3534099	0.1938
chr	3534099	3534100	0.1596
chr	3534100	3534101	0.1368
chr	3534101	3534102	0.1824
chr	3534102	3534103	0.1368
chr	3534103	3534112	0.1824
chr	3534112	3534113	0.228
chr	3534113	3534114	0.2166
chr	3534114	3534120	0.2052
chr	3534120	3534121	0.1938
chr	3534121	3534122	0.171
chr	3534122	3534123	0.5016
chr	3534123	3534124	0.513
chr	3534124	3534125	0.8094
chr	3534125	3534126	0.798
chr	3534126	3534129	0.7866
chr	3534129	3534132	0.798
chr	3534132	3534134	0.7752
chr	3534134	3534135	0.7524
chr	3534135	3534140	0.7638
chr	3534140	3534143	0.7524
chr	3534143	3534144	0.7068
chr	3534144	3534145	0.4446
chr	3534145	3534146	0.1596
chr	3534146	3534147	0.0456
chr	3534147	3534150	0.0228
chr	3534150	3534154	0.0114
chr	3534154	3534156	0.0228
chr	3534156	3534175	0.0114
chr	3534205	3534208	0.0342
chr	3534208	3534210	0.1026
chr	3534210	3534222	0.1482
chr	3534222	3534226	0.1596
chr	3534226	3534227	0.1482
chr	3534227	3534229	0.1254
chr	3534229	3534231	0.114
chr	3534231	3534232	0.0798
chr	3534232	3534235	0.1026
chr	3534235	3534236	0.0684
chr	3534236	3534237	2.4282
chr	3534237	3534238	2.4624
chr	3534238	3534243	4.3434
chr	3534243	3534246	4.56
chr	3534246	3534252	4.5714
chr	3534252	3534253	4.503
chr	3534253	3534254	4.446
chr	3534254	3534255	4.4232
chr	3534255	3534256	4.2522
chr	3534256	3534257	3.8076
chr	3534257	3534258	3.6024
chr	3534258	3534259	1.6872
chr	3534259	3534260	1.14
chr	3534260	3534261	0.5928
chr	3534261	3534262	0.57
chr	3534262	3534263	0.4674
chr	3534263	3534264	0.4446
chr	3534264	3534265	0.3762
chr	3534265	3534267	0.2964
chr	3534267	3534271	0.2622
chr	3534271	3534272	0.2508
chr	3534272	3534277	0.2394
chr	3534277	3534279	0.228
chr	3534279	3534281	0.1482
chr	3534297	3534298	0.0798
chr	3534298	3534318	0.0912
chr	3534318	3534319	0.0798
chr	3534321	3534322	0.0114
chr	3534322	3534334	0.0342
chr	3534334	3534343	0.2394
chr	3534343	3534346	0.2508
chr	3534346	3534351	0.2736
chr	3534351	3534353	0.2622
chr	3534353	3534354	0.2508
chr	3534354	3534355	0.1938
chr	3534355	3534356	0.1824
chr	3534356	3534358	0.0798
chr	3534358	3534364	0.0684
chr	3534364	3534367	0.0342
chr	3534367	3534369	0.0114
chr	3534369	3534370	0.0342
chr	3534370	3534371	0.3648
chr	3534371	3534372	0.912
chr	3534372	3534375	1.0146
chr	3534375	3534381	1.0374
chr	3534381	3534390	1.0602
chr	3534390	3534391	0.9462
chr	3534391	3534392	0.684
chr	3534392	3534393	0.3648
chr	3534393	3534396	0.0456
chr	3534396	3534402	0.0228
chr	3534457	3534459	0.0228
chr	3534459	3534460	0.057
chr	3534460	3534461	0.228
chr	3534461	3534464	0.3078
chr	3534464	3534465	1.0032
chr	3534465	3534466	1.2312
chr	3534466	3534467	1.6416
chr	3534467	3534468	1.6758
chr	3534468	3534469	1.6986
chr	3534469	3534470	4.2864
chr	3534470	3534471	4.4574
chr	3534471	3534472	265.301
chr	3534472	3534473	265.62
chr	3534473	3534474	271.605
chr	3534474	3534475	271.879
chr	3534475	3534476	271.89
chr	3534476	3534477	271.947
chr	3534477	3534478	271.993
chr	3534478	3534479	272.369
chr	3534479	3534480	272.38
chr	3534480	3534481	272.392
chr	3534481	3534482	274.159
chr	3534482	3534483	274.136
chr	3534483	3534484	274.58
chr	3534484	3534485	274.546
chr	3534485	3534486	274.569
chr	3534486	3534487	274.136
chr	3534487	3534488	273.292
chr	3534488	3534489	270.932
chr	3534489	3534490	265.768
chr	3534490	3534491	243.23
chr	3534491	3534492	239.731
chr	3534492	3534493	134.11
chr	3534493	3534494	15.2532
chr	3534494	3534495	14.193
chr	3534495	3534496	9.3252
chr	3534496	3534497	8.4132
chr	3534497	3534498	7.1478
chr	3534498	3534499	6.6804
chr	3534499	3534501	7.6494
chr	3534501	3534502	7.4898
chr	3534502	3534503	6.5436
chr	3534503	3534504	6.612
chr	3534504	3534505	6.498
chr	3534505	3534506	6.156
chr	3534506	3534507	5.5974
chr	3534507	3534508	5.5632
chr	3534508	3534509	5.3466
chr	3534509	3534510	5.3124
chr	3534510	3534511	5.3352
chr	3534511	3534512	5.1642
chr	3534512	3534513	5.073
chr	3534513	3534514	5.8938
chr	3534514	3534515	7.2618
chr	3534515	3534516	7.7748
chr	3534516	3534517	7.7178
chr	3534517	3534518	8.0826
chr	3534518	3534519	8.0028
chr	3534519	3534520	7.9914
chr	3534520	3534521	6.4296
chr	3534521	3534522	6.4182
chr	3534522	3534523	6.3612
chr	3534523	3534524	6.3042
chr	3534524	3534525	6.2358
chr	3534525	3534526	5.8026
chr	3534526	3534527	5.7456
chr	3534527	3534529	5.5746
chr	3534529	3534530	5.6202
chr	3534530	3534531	5.4948
chr	3534531	3534532	5.7456
chr	3534532	3534533	5.7
chr	3534533	3534534	5.7798
chr	3534534	3534535	5.643
chr	3534535	3534536	3.9672
chr	3534536	3534537	3.2148
chr	3534537	3534538	5.2554
chr	3534538	3534540	8.037
chr	3534540	3534541	8.0028
chr	3534541	3534542	7.9572
chr	3534542	3534543	10.6476
chr	3534543	3534544	13.3038
chr	3534544	3534545	13.2924
chr	3534545	3534546	13.3038
chr	3534546	3534547	13.3266
chr	3534547	3534548	13.566
chr	3534548	3534549	13.851
chr	3534549	3534550	45.9306
chr	3534550	3534551	46.9908
chr	3534551	3534552	46.9794
chr	3534552	3534553	47.2872
chr	3534553	3534554	47.2416
chr	3534554	3534555	47.2758
chr	3534555	3534556	47.1048
chr	3534556	3534557	46.341
chr	3534557	3534558	46.2498
chr	3534558	3534559	165.14
chr	3534559	3534560	175.104
chr	3534560	3534561	174.785
chr	3534561	3534562	174.967
chr	3534562	3534563	181.078
chr	3534563	3534564	181.351
chr	3534564	3534565	186.937
chr	3534565	3534566	184.714
chr	3534566	3534567	184.019
chr	3534567	3534569	183.928
chr	3534569	3534570	179.117
chr	3534570	3534571	170.943
chr	3534571	3534572	152.099
chr	3534572	3534573	151.905
chr	3534573	3534574	151.666
chr	3534574	3534575	151.369
chr	3534575	3534576	150.56
chr	3534576	3534577	149.944
chr	3534577	3534578	149.899
chr	3534578	3534579	149.032
chr	3534579	3534580	142.728
chr	3534580	3534581	30.2784
chr	3534581	3534582	18.126
chr	3534582	3534583	17.2938
chr	3534583	3534584	13.9194
chr	3534584	3534585	13.2126
chr	3534585	3534586	12.825
chr	3534586	3534587	7.7406
chr	3534587	3534588	6.8856
chr	3534588	3534589	6.156
chr	3534589	3534590	1.026
chr	3534590	3534591	0.9576
chr	3534591	3534592	0.7866
chr	3534592	3534593	0.4788
chr	3534593	3534594	0.342
chr	3534594	3534596	0.3306
chr	3534596	3534598	0.57
chr	3534598	3534599	0.6498
chr	3534599	3534602	0.6384
chr	3534602	3534603	0.627
chr	3534603	3534605	0.8094
chr	3534605	3534607	0.8322
chr	3534607	3534608	0.8094
chr	3534608	3534609	1.8354
chr	3534609	3534610	2.2572
chr	3534610	3534611	2.3256
chr	3534611	3534612	2.3142
chr	3534612	3534613	2.9184
chr	3534613	3534614	2.8956
chr	3534614	3534615	2.907
chr	3534615	3534616	2.8956
chr	3534616	3534617	2.8842
chr	3534617	3534618	2.8158
chr	3534618	3534619	2.7132
chr	3534619	3534620	2.7018
chr	3534620	3534622	2.6904
chr	3534622	3534623	2.6448
chr	3534623	3534624	2.5764
chr	3534624	3534625	2.5422
chr	3534625	3534626	2.508
chr	3534626	3534627	2.4168
chr	3534627	3534628	2.394
chr	3534628	3534629	2.28
chr	3534629	3534630	2.166
chr	3534630	3534631	0.912
chr	3534631	3534632	0.9348
chr	3534632	3534633	2.0406
chr	3534633	3534634	1.6986
chr	3534634	3534635	5.814
chr	3534635	3534638	5.8254
chr	3534638	3534639	5.6886
chr	3534639	3534640	5.643
chr	3534640	3534641	5.6544
chr	3534641	3534642	5.643
chr	3534642	3534643	5.586
chr	3534643	3534644	5.5518
chr	3534644	3534645	5.5404
chr	3534645	3534648	5.529
chr	3534648	3534650	5.5062
chr	3534650	3534651	5.415
chr	3534651	3534652	5.3808
chr	3534652	3534653	5.3694
chr	3534653	3534654	5.1186
chr	3534654	3534655	0.8094
chr	3534655	3534656	0.5016
chr	3534656	3534657	1.1172
chr	3534657	3534658	1.2198
chr	3534658	3534659	3.6936
chr	3534659	3534660	4.1952
chr	3534660	3534661	4.5486
chr	3534661	3534666	4.6626
chr	3534666	3534671	4.7766
chr	3534671	3534673	4.7652
chr	3534673	3534674	4.7196
chr	3534674	3534675	4.6854
chr	3534675	3534676	4.617
chr	3534676	3534677	4.56
chr	3534677	3534678	4.3662
chr	3534678	3534679	2.6448
chr	3534679	3534680	2.166
chr	3534680	3534681	0.4218
chr	3534681	3534682	0.3762
chr	3534682	3534683	0.2736
chr	3534683	3534684	0.2508
chr	3534684	3534685	0.0684
chr	3534685	3534687	0.0456
chr	3534687	3534691	1.2996
chr	3534691	3534692	1.3452
chr	3534692	3534695	1.5048
chr	3534695	3534697	1.653
chr	3534697	3534700	1.6644
chr	3534700	3534701	1.6758
chr	3534701	3534702	1.6986
chr	3534702	3534703	1.71
chr	3534703	3534704	1.6986
chr	3534704	3534705	1.6758
chr	3534705	3534706	1.5732
chr	3534706	3534707	1.482
chr	3534707	3534708	1.197
chr	3534708	3534709	0.8094
chr	3534709	3534710	0.7296
chr	3534710	3534711	0.7068
chr	3534711	3534712	0.6954
chr	3534712	3534713	0.627
chr	3534713	3534714	0.2736
chr	3534714	3534715	0.2622
chr	3534715	3534716	0.228
chr	3534716	3534717	0.171
chr	3534717	3534718	0.1026
chr	3534718	3534722	0.0684
chr	3534722	3534725	0.0114
chr	3534733	3534737	0.0228
chr	3534737	3534739	0.4332
chr	3534739	3534744	0.4788
chr	3534744	3534745	0.4902
chr	3534745	3534746	0.513
chr	3534746	3534747	0.6042
chr	3534747	3534754	0.6384
chr	3534754	3534755	0.6042
chr	3534755	3534757	0.6384
chr	3534757	3534758	0.6156
chr	3534758	3534759	0.5472
chr	3534759	3534760	0.342
chr	3534760	3534761	0.2736
chr	3534761	3534763	0.2394
chr	3534763	3534764	0.2166
chr	3534764	3534765	0.3534
chr	3534765	3534766	0.3192
chr	3534766	3534768	0.2736
chr	3534768	3534770	0.2394
chr	3534770	3534771	0.228
chr	3534771	3534772	0.2166
chr	3534772	3534773	0.2394
chr	3534773	3534780	0.2166
chr	3534780	3534786	0.2052
chr	3534786	3534787	0.0798
chr	3534787	3534788	0.0912
chr	3534788	3534793	0.1026
chr	3534793	3534796	0.0684
chr	3534796	3534798	0.057
chr	3534798	3534800	0.0456
chr	3534800	3534807	0.057
chr	3534807	3534808	0.0456
chr	3534808	3534809	0.0798
chr	3534809	3534810	0.0684
chr	3534810	3534811	0.0912
chr	3534811	3534814	0.1026
chr	3534814	3534815	0.114
chr	3534815	3534816	0.2052
chr	3534816	3534821	0.3078
chr	3534821	3534822	0.2964
chr	3534822	3534829	0.342
chr	3534829	3534830	0.3192
chr	3534830	3534831	0.2964
chr	3534831	3534832	0.6042
chr	3534832	3534833	0.7182
chr	3534833	3534834	0.969
chr	3534834	3534835	1.2198
chr	3534835	3534836	1.2084
chr	3534836	3534837	6.9996
chr	3534837	3534838	24.3162
chr	3534838	3534839	24.9204
chr	3534839	3534840	25.0002
chr	3534840	3534842	24.966
chr	3534842	3534844	24.9774
chr	3534844	3534846	25.08
chr	3534846	3534849	25.2624
chr	3534849	3534851	25.2282
chr	3534851	3534853	25.2054
chr	3534853	3534854	25.137
chr	3534854	3534855	24.4872
chr	3534855	3534856	24.168
chr	3534856	3534857	23.37
chr	3534857	3534858	20.3604
chr	3534858	3534859	5.0616
chr	3534859	3534860	1.4136
chr	3534860	3534861	1.0944
chr	3534861	3534862	0.8664
chr	3534862	3534863	0.7866
chr	3534863	3534864	0.6612
chr	3534864	3534865	0.5928
chr	3534865	3534866	0.456
chr	3534866	3534867	0.3762
chr	3534867	3534868	0.1254
chr	3534868	3534870	0.0114
chr	3534885	3534892	0.0114
chr	3534892	3534894	0.0342
chr	3534894	3534899	0.2964
chr	3534899	3534900	0.627
chr	3534900	3534901	0.6498
chr	3534901	3534902	2.7702
chr	3534902	3534903	3.2148
chr	3534903	3534904	3.7848
chr	3534904	3534905	94.6542
chr	3534905	3534906	94.7568
chr	3534906	3534907	100.822
chr	3534907	3534908	100.993
chr	3534908	3534910	100.981
chr	3534910	3534911	100.958
chr	3534911	3534915	100.981
chr	3534915	3534916	100.958
chr	3534916	3534917	100.97
chr	3534917	3534918	100.947
chr	3534918	3534919	100.765
chr	3534919	3534920	100.685
chr	3534920	3534921	100.366
chr	3534921	3534922	97.4814
chr	3534922	3534923	96.7062
chr	3534923	3534924	79.6518
chr	3534924	3534925	74.1684
chr	3534925	3534926	10.1232
chr	3534926	3534927	11.628
chr	3534927	3534928	42.5904
chr	3534928	3534929	42.5334
chr	3534929	3534930	42.5562
chr	3534930	3534931	42.579
chr	3534931	3534934	42.5334
chr	3534934	3534939	42.522
chr	3534939	3534941	43.092
chr	3534941	3534942	43.0806
chr	3534942	3534943	43.2288
chr	3534943	3534944	43.206
chr	3534944	3534945	42.807
chr	3534945	3534946	42.5334
chr	3534946	3534947	41.268
chr	3534947	3534948	29.9706
chr	3534948	3534949	3.6024
chr	3534949	3534950	3.1806
chr	3534950	3534951	3.1464
chr	3534951	3534952	3.078
chr	3534952	3534953	3.2262
chr	3534953	3534954	3.1236
chr	3534954	3534956	3.078
chr	3534956	3534958	3.021
chr	3534958	3534959	2.8956
chr	3534959	3534960	2.8614
chr	3534960	3534961	2.7018
chr	3534961	3534962	2.7132
chr	3534962	3534963	2.622
chr	3534963	3534964	2.565
chr	3534964	3534965	2.223
chr	3534965	3534966	2.1204
chr	3534966	3534967	2.0406
chr	3534967	3534968	0.5814
chr	3534968	3534970	0.5586
chr	3534970	3534971	0.399
chr	3534971	3534974	0.285
chr	3534974	3534975	0.2508
chr	3534975	3534978	0.0798
chr	3534978	3534979	0.0228
chr	3535005	3535006	0.0114
chr	3535006	3535008	0.0228
chr	3535008	3535009	0.0456
chr	3535009	3535010	0.057
chr	3535010	3535026	0.0684
chr	3535026	3535027	0.057
chr	3535027	3535030	0.0456
chr	3535030	3535031	0.0228
chr	3535047	3535053	0.0114
chr	3535053	3535059	0.057
chr	3535059	3535060	0.0912
chr	3535060	3535067	0.3534
chr	3535067	3535074	0.3648
chr	3535074	3535077	0.3078
chr	3535077	3535079	0.2964
chr	3535079	3535080	0.285
chr	3535080	3535081	0.2166
chr	3535081	3535082	0.1482
chr	3535082	3535083	0.0342
chr	3535083	3535085	0.0228
chr	3535085	3535087	0.0114
chr	3535087	3535089	0.0228
chr	3535089	3535091	0.0342
chr	3535091	3535092	0.1482
chr	3535092	3535093	0.4788
chr	3535093	3535096	1.0374
chr	3535096	3535110	1.0602
chr	3535110	3535111	1.0374
chr	3535111	3535112	0.9918
chr	3535112	3535113	0.9462
chr	3535113	3535114	0.1368
chr	3535114	3535116	0.0228
chr	3535116	3535117	0.0456
chr	3535117	3535119	0.0342
chr	3535119	3535121	4.5258
chr	3535121	3535123	4.56
chr	3535123	3535125	4.5714
chr	3535125	3535126	4.56
chr	3535126	3535136	4.5714
chr	3535136	3535137	4.5144
chr	3535137	3535138	4.503
chr	3535138	3535139	4.4574
chr	3535139	3535140	4.4004
chr	3535140	3535141	4.389
chr	3535141	3535142	4.3548
chr	3535142	3535143	3.9786
chr	3535143	3535144	3.2034
chr	3535144	3535145	1.9038
chr	3535145	3535146	1.1856
chr	3535146	3535147	0.0342
chr	3535180	3535186	0.0114
chr	3535186	3535194	0.0228
chr	3535194	3535195	0.0456
chr	3535195	3535201	0.057
chr	3535201	3535202	0.0684
chr	3535202	3535206	0.0912
chr	3535206	3535207	0.0798
chr	3535207	3535218	0.0684
chr	3535218	3535222	0.0456
chr	3535222	3535223	0.0342
chr	3535223	3535225	0.0228
chr	3535225	3535226	0.0114
chr	3535227	3535246	0.057
chr	3535246	3535248	0.0456
chr	3535251	3535252	0.0114
chr	3535252	3535262	0.0228
chr	3535262	3535266	0.0456
chr	3535266	3535273	0.057
chr	3535273	3535274	0.0456
chr	3535274	3535277	0.0342
chr	3535277	3535283	0.0456
chr	3535283	3535285	0.0228
chr	3535285	3535297	0.0114
chr	3535313	3535317	0.0342
chr	3535317	3535332	0.0456
chr	3535332	3535338	0.0114
chr	3535345	3535350	0.057
chr	3535350	3535365	0.0684
chr	3535365	3535367	0.0456
chr	3535367	3535371	0.0114
chr	3535412	3535413	0.1254
chr	3535413	3535433	0.1368
chr	3535433	3535437	0.114
chr	3535437	3535438	0.0912
chr	3535438	3535439	0.0228
chr	3535448	3535449	0.0228
chr	3535449	3535450	0.1254
chr	3535450	3535451	0.2736
chr	3535451	3535452	0.285
chr	3535452	3535454	0.2964
chr	3535454	3535461	0.3078
chr	3535461	3535462	0.4446
chr	3535462	3535466	0.456
chr	3535466	3535467	0.4218
chr	3535467	3535469	0.7524
chr	3535469	3535470	0.6954
chr	3535470	3535471	0.5814
chr	3535471	3535472	0.6042
chr	3535472	3535473	0.684
chr	3535473	3535474	0.7866
chr	3535474	3535481	0.7524
chr	3535481	3535482	0.7068
chr	3535482	3535483	0.6726
chr	3535483	3535484	0.6498
chr	3535484	3535485	0.627
chr	3535485	3535488	0.6156
chr	3535488	3535489	0.6042
chr	3535489	3535490	0.2964
chr	3535490	3535491	0.285
chr	3535491	3535493	0.2622
chr	3535493	3535494	0.0228
chr	3535494	3535513	0.0114
chr	3535593	3535612	0.0114
chr	3535612	3535615	0.0342
chr	3535615	3535631	0.0228
chr	3535636	3535647	0.0114
chr	3535647	3535658	0.0228
chr	3535658	3535664	0.0114
chr	3535668	3535690	0.0114
chr	3535713	3535714	0.0342
chr	3535714	3535728	0.1824
chr	3535728	3535730	0.2052
chr	3535730	3535731	0.1938
chr	3535731	3535733	0.171
chr	3535733	3535734	0.1596
chr	3535734	3535735	0.1368
chr	3535735	3535736	0.1482
chr	3535736	3535738	0.114
chr	3535738	3535739	0.0798
chr	3535739	3535746	0.0456
chr	3535746	3535749	0.0228
chr	3535749	3535768	0.0114
chr	3535794	3535798	0.0114
chr	3535798	3535799	0.0228
chr	3535799	3535810	0.1254
chr	3535810	3535813	0.1368
chr	3535813	3535815	0.1482
chr	3535815	3535817	0.1368
chr	3535817	3535819	0.1938
chr	3535819	3535820	0.1254
chr	3535820	3535828	0.0798
chr	3535828	3535838	0.0684
chr	3535838	3535839	0.0342
chr	3535839	3535840	0.0228
chr	3535902	3535923	0.0114
chr	3535923	3535930	0.0228
chr	3535930	3535945	0.0114
chr	3536003	3536020	0.0228
chr	3536044	3536063	0.0114
chr	3536064	3536067	0.0114
chr	3536067	3536078	0.0798
chr	3536078	3536079	0.114
chr	3536079	3536085	0.1938
chr	3536085	3536087	0.1824
chr	3536087	3536088	0.171
chr	3536088	3536089	0.1482
chr	3536089	3536091	0.1254
chr	3536091	3536099	0.114
chr	3536099	3536100	0.0798
chr	3536110	3536127	0.0114
chr	3536135	3536137	0.0228
chr	3536137	3536158	0.0342
chr	3536191	3536206	0.0114
chr	3536280	3536283	0.0228
chr	3536283	3536290	0.0342
chr	3536290	3536292	0.0684
chr	3536292	3536307	0.0798
chr	3536307	3536309	0.0684
chr	3536309	3536310	0.0456
chr	3536310	3536311	0.0228
chr	3536352	3536356	0.0228
chr	3536356	3536357	0.0456
chr	3536357	3536363	0.057
chr	3536363	3536375	0.1026
chr	3536375	3536379	0.0912
chr	3536379	3536380	0.0798
chr	3536380	3536382	0.057
chr	3536382	3536385	0.0456
chr	3536385	3536388	0.0114
chr	3536388	3536389	0.0456
chr	3536389	3536390	0.0798
chr	3536390	3536396	0.1254
chr	3536396	3536406	0.114
chr	3536406	3536409	0.1026
chr	3536409	3536410	0.057
chr	3536429	3536447	0.0114
chr	3536452	3536453	0.1482
chr	3536453	3536458	0.1596
chr	3536458	3536470	0.171
chr	3536470	3536472	0.1596
chr	3536472	3536473	0.1482
chr	3536473	3536474	0.114
chr	3536474	3536479	0.0114
chr	3536479	3536480	0.0456
chr	3536480	3536501	0.0342
chr	3536505	3536516	0.0912
chr	3536516	3536517	0.1254
chr	3536517	3536526	0.1368
chr	3536526	3536527	0.1254
chr	3536527	3536531	0.0912
chr	3536531	3536538	0.0456
chr	3536538	3536539	0.0114
chr	3536563	3536565	0.1596
chr	3536565	3536566	0.1824
chr	3536566	3536580	0.1938
chr	3536580	3536583	0.1824
chr	3536583	3536584	0.171
chr	3536584	3536585	0.1482
chr	3536585	3536586	0.057
chr	3536586	3536587	0.0114
chr	3536649	3536656	0.1482
chr	3536656	3536667	0.1596
chr	3536667	3536669	0.1482
chr	3536669	3536671	0.1254
chr	3536671	3536673	0.0228
chr	3536673	3536675	0.0342
chr	3536675	3536676	0.0912
chr	3536676	3536678	0.1254
chr	3536678	3536679	0.1368
chr	3536679	3536685	0.1596
chr	3536685	3536695	0.3306
chr	3536695	3536696	0.3192
chr	3536696	3536697	0.4104
chr	3536697	3536698	0.4902
chr	3536698	3536700	0.4446
chr	3536700	3536701	0.4674
chr	3536701	3536702	0.4446
chr	3536702	3536706	0.4332
chr	3536706	3536707	0.3762
chr	3536707	3536708	0.2736
chr	3536708	3536710	0.2622
chr	3536710	3536712	0.2394
chr	3536712	3536715	0.342
chr	3536715	3536717	0.3648
chr	3536717	3536718	0.3534
chr	3536718	3536719	0.4218
chr	3536719	3536721	0.399
chr	3536721	3536723	0.3762
chr	3536723	3536724	0.4446
chr	3536724	3536734	0.8094
chr	3536734	3536735	0.741
chr	3536735	3536736	0.7296
chr	3536736	3536737	0.7638
chr	3536737	3536739	0.7524
chr	3536739	3536740	0.7182
chr	3536740	3536741	0.5472
chr	3536741	3536742	0.5358
chr	3536742	3536743	0.513
chr	3536743	3536744	0.3192
chr	3536744	3536745	0.2508
chr	3536745	3536746	0.2394
chr	3536746	3536747	0.1938
chr	3536747	3536748	0.0798
chr	3536748	3536752	0.0684
chr	3536752	3536756	0.0912
chr	3536756	3536757	0.0798
chr	3536757	3536758	0.0684
chr	3536758	3536763	0.057
chr	3536763	3536775	0.0456
chr	3536775	3536776	0.0228
chr	3536776	3536780	0.0114
chr	3536794	3536825	0.0342
chr	3536825	3536826	0.0228
chr	3536826	3536828	0.0114
chr	3536832	3536844	0.0228
chr	3536844	3536852	0.057
chr	3536852	3536853	0.0456
chr	3536853	3536864	0.0342
chr	3536864	3536866	0.0228
chr	3536901	3536907	0.0114
chr	3536907	3536908	0.0342
chr	3536908	3536918	0.0456
chr	3536918	3536922	0.0342
chr	3536922	3536931	0.0456
chr	3536931	3536935	0.057
chr	3536935	3536943	0.0456
chr	3536943	3536945	0.0342
chr	3536945	3536953	0.0228
chr	3536953	3536963	0.0114
chr	3536963	3536985	0.0228
chr	3537000	3537016	0.0114
chr	3537016	3537017	0.0342
chr	3537017	3537026	0.1026
chr	3537026	3537036	0.0912
chr	3537036	3537038	0.0798
chr	3537043	3537048	0.0228
chr	3537048	3537049	0.0912
chr	3537049	3537051	0.1254
chr	3537051	3537061	0.1368
chr	3537061	3537067	0.1254
chr	3537067	3537068	0.114
chr	3537068	3537069	0.0798
chr	3537069	3537070	0.0684
chr	3537085	3537096	0.057
chr	3537096	3537105	0.1026
chr	3537105	3537106	0.0912
chr	3537106	3537107	0.0798
chr	3537107	3537108	0.057
chr	3537108	3537114	0.0456
chr	3537114	3537115	0.057
chr	3537115	3537116	0.0342
chr	3537116	3537117	0.057
chr	3537117	3537119	0.0456
chr	3537119	3537135	0.0342
chr	3537135	3537140	0.0228
chr	3537140	3537141	0.0342
chr	3537141	3537146	0.0114
chr	3537146	3537147	0.0228
chr	3537147	3537158	0.1254
chr	3537158	3537167	0.114
chr	3537167	3537168	0.1026
chr	3537168	3537170	0.0114
chr	3537193	3537219	0.0228
chr	3537226	3537248	0.0114
chr	3537319	3537338	0.0114
chr	3537426	3537442	0.171
chr	3537442	3537445	0.1596
chr	3537445	3537447	0.1482
chr	3537447	3537448	0.114
chr	3537448	3537450	0.0798
chr	3537450	3537451	0.0456
chr	3537469	3537490	0.0114
chr	3537494	3537515	0.0114
chr	3537547	3537559	0.0798
chr	3537559	3537563	0.0912
chr	3537563	3537569	0.057
chr	3537569	3537570	0.0342
chr	3537570	3537571	0.0228
chr	3537571	3537580	0.0342
chr	3537580	3537590	0.0228
chr	3537623	3537625	0.0798
chr	3537625	3537627	0.1026
chr	3537627	3537628	0.3648
chr	3537628	3537639	1.0716
chr	3537639	3537643	1.1058
chr	3537643	3537644	1.083
chr	3537644	3537645	1.0146
chr	3537645	3537647	0.9576
chr	3537647	3537648	0.9006
chr	3537648	3537649	0.8094
chr	3537649	3537650	0.2394
chr	3537650	3537651	0.0912
chr	3537651	3537652	0.0684
chr	3537652	3537655	0.057
chr	3537655	3537656	0.0912
chr	3537656	3537658	0.1026
chr	3537658	3537659	0.1254
chr	3537659	3537660	0.114
chr	3537660	3537663	0.0912
chr	3537663	3537670	0.0798
chr	3537670	3537671	0.0912
chr	3537671	3537677	0.0798
chr	3537677	3537678	0.0684
chr	3537678	3537680	0.0228
chr	3537680	3537692	0.0114
chr	3537692	3537698	0.0342
chr	3537698	3537702	0.0456
chr	3537702	3537710	0.1026
chr	3537710	3537713	0.0912
chr	3537713	3537719	0.0684
chr	3537719	3537720	0.057
chr	3537720	3537722	0.0456
chr	3537724	3537725	0.0912
chr	3537725	3537726	0.1254
chr	3537726	3537731	0.1368
chr	3537731	3537743	0.2166
chr	3537743	3537745	0.1596
chr	3537745	3537747	0.1482
chr	3537747	3537748	0.1254
chr	3537748	3537750	0.1026
chr	3537750	3537752	0.0684
chr	3537752	3537753	0.0456
chr	3537753	3537764	0.0342
chr	3537764	3537766	0.0228
chr	3537766	3537776	0.0114
chr	3537779	3537781	0.0228
chr	3537781	3537782	0.0684
chr	3537782	3537788	0.0798
chr	3537788	3537790	0.1026
chr	3537790	3537795	0.114
chr	3537795	3537799	0.1254
chr	3537799	3537800	1.083
chr	3537800	3537801	1.1286
chr	3537801	3537802	1.1172
chr	3537802	3537803	1.3794
chr	3537803	3537807	1.3338
chr	3537807	3537815	1.311
chr	3537815	3537819	1.2996
chr	3537819	3537820	1.2768
chr	3537820	3537821	1.2084
chr	3537821	3537822	0.2052
chr	3537822	3537823	0.1938
chr	3537876	3537893	0.0114
chr	3538079	3538083	0.0342
chr	3538083	3538092	0.0456
chr	3538092	3538095	0.057
chr	3538095	3538096	0.0684
chr	3538096	3538104	0.0798
chr	3538104	3538107	0.057
chr	3538107	3538113	0.114
chr	3538113	3538114	0.1482
chr	3538114	3538119	0.1938
chr	3538119	3538120	0.2166
chr	3538120	3538121	0.2052
chr	3538121	3538124	0.2166
chr	3538124	3538126	0.3078
chr	3538126	3538127	3.6024
chr	3538127	3538128	3.5682
chr	3538128	3538133	3.5568
chr	3538133	3538134	3.534
chr	3538134	3538135	3.4998
chr	3538135	3538136	3.705
chr	3538136	3538143	3.762
chr	3538143	3538144	3.7506
chr	3538144	3538145	3.6708
chr	3538145	3538146	3.6366
chr	3538146	3538147	3.078
chr	3538147	3538148	2.337
chr	3538148	3538149	0.684
chr	3538149	3538150	0.3648
chr	3538150	3538152	0.3534
chr	3538152	3538153	0.342
chr	3538153	3538155	0.2964
chr	3538155	3538157	0.2052
chr	3538157	3538158	0.0798
chr	3538158	3538159	0.0456
chr	3538159	3538161	0.0342
chr	3538161	3538162	0.0114
chr	3538166	3538168	0.0114
chr	3538168	3538187	0.0228
chr	3538187	3538194	0.0114
chr	3538208	3538224	0.0114
chr	3538224	3538229	0.0228
chr	3538229	3538230	0.1254
chr	3538230	3538233	0.114
chr	3538233	3538234	0.1596
chr	3538234	3538236	0.342
chr	3538236	3538245	0.4902
chr	3538245	3538246	0.4788
chr	3538246	3538250	0.4674
chr	3538250	3538251	0.4104
chr	3538251	3538253	0.342
chr	3538253	3538254	0.285
chr	3538254	3538255	0.2736
chr	3538255	3538257	0.1596
chr	3538257	3538258	0.0342
chr	3538258	3538259	0.0228
chr	3538259	3538261	0.0114
chr	3538270	3538292	0.0342
chr	3538299	3538315	0.0798
chr	3538315	3538316	0.0912
chr	3538316	3538317	0.3876
chr	3538317	3538320	0.5472
chr	3538320	3538322	0.5016
chr	3538322	3538326	0.4902
chr	3538326	3538328	0.5016
chr	3538328	3538333	0.513
chr	3538333	3538336	0.6384
chr	3538336	3538337	0.5244
chr	3538337	3538338	0.342
chr	3538338	3538339	1.7214
chr	3538339	3538342	1.8924
chr	3538342	3538346	1.9038
chr	3538346	3538348	1.8924
chr	3538348	3538350	1.8696
chr	3538350	3538354	1.8468
chr	3538354	3538355	1.8354
chr	3538355	3538356	1.8012
chr	3538356	3538358	1.767
chr	3538358	3538359	1.7556
chr	3538359	3538360	0.8436
chr	3538360	3538361	0.456
chr	3538361	3538363	0.2964
chr	3538363	3538364	0.2508
chr	3538364	3538365	0.1368
chr	3538365	3538367	0.0912
chr	3538367	3538368	0.0798
chr	3538411	3538432	0.0114
chr	3538459	3538464	0.0114
chr	3538464	3538465	0.0228
chr	3538465	3538482	0.0342
chr	3538482	3538483	0.0228
chr	3538483	3538485	0.0114
chr	3538486	3538490	0.228
chr	3538490	3538498	0.2394
chr	3538498	3538505	0.3078
chr	3538505	3538506	0.2166
chr	3538506	3538507	0.1938
chr	3538507	3538508	0.1596
chr	3538508	3538519	0.0798
chr	3538519	3538520	0.0684
chr	3538520	3538521	0.7866
chr	3538521	3538522	0.798
chr	3538522	3538523	0.9576
chr	3538523	3538527	0.9462
chr	3538527	3538537	0.9576
chr	3538537	3538538	0.9462
chr	3538538	3538539	0.9348
chr	3538539	3538540	0.9234
chr	3538540	3538541	0.912
chr	3538541	3538542	0.855
chr	3538542	3538543	0.4332
chr	3538543	3538546	0.0912
chr	3538546	3538547	0.057
chr	3538547	3538548	0.0456
chr	3538548	3538549	0.0228
chr	3538549	3538550	0.0114
chr	3538557	3538591	0.0114
chr	3538591	3538592	0.1824
chr	3538592	3538601	0.171
chr	3538601	3538609	0.1824
chr	3538609	3538610	0.1938
chr	3538610	3538611	0.171
chr	3538611	3538612	0.1596
chr	3538612	3538613	0.1254
chr	3538613	3538614	0.0456
chr	3538614	3538615	0.0342
chr	3538615	3538624	0.0228
chr	3538624	3538629	0.0114
chr	3538629	3538644	0.3648
chr	3538644	3538646	0.3534
chr	3538646	3538649	0.3648
chr	3538649	3538650	0.3534
chr	3538650	3538651	0.2508
chr	3538651	3538652	0.114
chr	3538652	3538653	0.0342
chr	3538653	3538656	0.0114
chr	3538656	3538669	0.0228
chr	3538669	3538672	0.0912
chr	3538672	3538681	0.114
chr	3538681	3538683	0.1026
chr	3538683	3538690	0.0912
chr	3538690	3538691	0.0456
chr	3538720	3538721	0.0114
chr	3538721	3538733	0.0228
chr	3538733	3538734	0.0456
chr	3538734	3538735	0.057
chr	3538735	3538740	0.1026
chr	3538740	3538743	0.114
chr	3538743	3538746	0.1026
chr	3538746	3538748	0.0912
chr	3538748	3538752	0.2964
chr	3538752	3538753	2.2344
chr	3538753	3538757	2.2914
chr	3538757	3538764	2.3142
chr	3538764	3538769	2.3256
chr	3538769	3538770	2.28
chr	3538770	3538771	2.223
chr	3538771	3538772	2.0292
chr	3538772	3538773	1.881
chr	3538773	3538774	1.653
chr	3538774	3538775	0.0684
chr	3538775	3538779	0.057
chr	3538779	3538780	0.0456
chr	3538780	3538783	0.0342
chr	3538783	3538786	0.0228
chr	3538826	3538827	0.0456
chr	3538827	3538828	0.057
chr	3538828	3538831	0.0684
chr	3538831	3538834	0.0798
chr	3538834	3538835	0.0912
chr	3538835	3538837	0.114
chr	3538837	3538839	0.228
chr	3538839	3538842	0.2394
chr	3538842	3538846	0.2508
chr	3538846	3538851	0.2394
chr	3538851	3538852	0.228
chr	3538852	3538859	0.2394
chr	3538859	3538863	0.0456
chr	3538863	3538871	0.0342
chr	3538871	3538872	0.0114
chr	3538890	3538907	0.0114
chr	3538954	3538955	0.0114
chr	3538955	3538960	0.2736
chr	3538960	3538961	0.2964
chr	3538961	3538975	0.3192
chr	3538975	3538976	0.2964
chr	3538976	3538977	0.171
chr	3538977	3538978	0.057
chr	3538978	3538980	0.0456
chr	3538980	3538983	0.0342
chr	3538983	3538995	0.0114
chr	3538999	3539000	0.0684
chr	3539000	3539001	0.1026
chr	3539001	3539004	0.1596
chr	3539004	3539005	0.171
chr	3539005	3539013	0.1824
chr	3539013	3539020	0.1938
chr	3539020	3539021	0.171
chr	3539021	3539022	0.1482
chr	3539022	3539023	0.114
chr	3539023	3539025	0.0912
chr	3539025	3539026	0.1368
chr	3539026	3539027	0.114
chr	3539027	3539029	0.1482
chr	3539029	3539044	0.1368
chr	3539044	3539046	0.1254
chr	3539046	3539047	0.0342
chr	3539047	3539048	0.0114
chr	3539063	3539068	0.0114
chr	3539068	3539069	0.0342
chr	3539069	3539083	0.0798
chr	3539083	3539085	0.0684
chr	3539085	3539086	0.2964
chr	3539086	3539094	0.285
chr	3539094	3539101	0.2736
chr	3539101	3539104	0.2622
chr	3539104	3539106	0.2508
chr	3539106	3539107	0.1824
chr	3539107	3539108	0.456
chr	3539108	3539122	0.4332
chr	3539122	3539124	0.4674
chr	3539124	3539127	0.4446
chr	3539127	3539128	0.3534
chr	3539128	3539129	0.2166
chr	3539129	3539130	0.0456
chr	3539130	3539140	0.0342
chr	3539140	3539141	0.0456
chr	3539141	3539144	0.0798
chr	3539144	3539148	0.0684
chr	3539148	3539149	0.1026
chr	3539149	3539150	0.114
chr	3539150	3539155	0.1026
chr	3539155	3539158	0.0912
chr	3539158	3539161	0.1026
chr	3539161	3539162	0.0912
chr	3539162	3539163	0.0684
chr	3539163	3539169	0.057
chr	3539169	3539170	0.0228
chr	3539170	3539172	0.0456
chr	3539172	3539174	0.057
chr	3539174	3539181	0.0684
chr	3539181	3539182	0.057
chr	3539182	3539184	0.0456
chr	3539184	3539192	0.057
chr	3539192	3539196	0.0684
chr	3539196	3539199	0.0456
chr	3539199	3539203	0.0228
chr	3539203	3539209	0.0114
chr	3539209	3539213	0.0228
chr	3539213	3539220	0.0342
chr	3539220	3539227	0.0228
chr	3539227	3539229	0.0912
chr	3539229	3539234	0.0798
chr	3539234	3539245	0.0684
chr	3539245	3539246	0.057
chr	3539246	3539247	0.0342
chr	3539306	3539307	0.0114
chr	3539307	3539311	0.0228
chr	3539311	3539317	0.0342
chr	3539317	3539323	0.0456
chr	3539323	3539324	0.057
chr	3539324	3539326	0.0798
chr	3539326	3539328	0.0912
chr	3539328	3539329	0.0798
chr	3539329	3539330	0.0684
chr	3539330	3539331	0.0798
chr	3539331	3539339	0.0684
chr	3539339	3539345	0.057
chr	3539345	3539347	0.0456
chr	3539347	3539348	0.0342
chr	3539348	3539352	0.0114
chr	3539352	3539353	0.0228
chr	3539353	3539354	0.0114
chr	3539354	3539359	0.0228
chr	3539359	3539360	0.2394
chr	3539360	3539361	0.5244
chr	3539361	3539362	0.5358
chr	3539362	3539369	0.6498
chr	3539369	3539375	0.6384
chr	3539375	3539378	0.627
chr	3539378	3539379	0.5814
chr	3539379	3539380	0.5016
chr	3539380	3539381	0.4446
chr	3539381	3539382	0.1482
chr	3539382	3539383	0.0342
chr	3539383	3539384	0.0114
chr	3539395	3539400	0.0342
chr	3539400	3539405	0.8322
chr	3539405	3539407	0.855
chr	3539407	3539410	0.8664
chr	3539410	3539412	0.9462
chr	3539412	3539415	0.9576
chr	3539415	3539418	0.969
chr	3539418	3539419	0.9804
chr	3539419	3539420	0.912
chr	3539420	3539421	0.8664
chr	3539421	3539422	0.798
chr	3539422	3539423	0.3762
chr	3539423	3539424	0.2964
chr	3539424	3539427	0.285
chr	3539427	3539428	0.2736
chr	3539428	3539430	0.2394
chr	3539430	3539431	0.228
chr	3539431	3539432	0.1482
chr	3539432	3539438	0.1368
chr	3539438	3539440	0.1596
chr	3539440	3539443	0.1482
chr	3539443	3539448	0.057
chr	3539448	3539455	0.0342
chr	3539455	3539467	0.0114
chr	3539467	3539472	0.0342
chr	3539472	3539474	0.057
chr	3539474	3539476	0.0684
chr	3539476	3539481	0.0798
chr	3539481	3539484	0.0684
chr	3539484	3539487	0.0912
chr	3539487	3539488	0.0798
chr	3539488	3539492	0.0684
chr	3539492	3539495	0.057
chr	3539495	3539500	0.0456
chr	3539500	3539502	0.0342
chr	3539502	3539504	0.0228
chr	3539504	3539505	0.0114
chr	3539508	3539522	0.0114
chr	3539522	3539523	0.0228
chr	3539523	3539528	0.0342
chr	3539528	3539541	0.057
chr	3539541	3539543	0.0684
chr	3539543	3539546	0.2166
chr	3539546	3539548	0.2052
chr	3539548	3539551	0.1824
chr	3539551	3539560	0.171
chr	3539560	3539562	0.1596
chr	3539562	3539563	0.1482
chr	3539563	3539564	0.1026
chr	3539564	3539565	0.0456
chr	3539565	3539568	0.0684
chr	3539568	3539576	0.0228
chr	3539576	3539577	0.0342
chr	3539577	3539580	0.0456
chr	3539580	3539586	0.1938
chr	3539586	3539588	0.3192
chr	3539588	3539590	0.3078
chr	3539590	3539591	0.2964
chr	3539591	3539593	0.3078
chr	3539593	3539599	0.2964
chr	3539599	3539600	0.285
chr	3539600	3539604	0.2394
chr	3539604	3539607	0.2166
chr	3539607	3539608	0.1026
chr	3539608	3539612	0.0684
chr	3539612	3539626	0.057
chr	3539626	3539627	0.0456
chr	3539627	3539629	0.057
chr	3539629	3539630	0.0342
chr	3539630	3539633	0.0228
chr	3539633	3539641	0.0114
chr	3539641	3539646	0.0342
chr	3539646	3539650	0.0456
chr	3539650	3539651	0.1938
chr	3539651	3539661	0.3078
chr	3539661	3539663	0.285
chr	3539663	3539664	0.3192
chr	3539664	3539665	0.3306
chr	3539665	3539667	0.342
chr	3539667	3539668	0.5472
chr	3539668	3539671	0.5814
chr	3539671	3539672	0.3534
chr	3539672	3539673	0.3192
chr	3539673	3539675	0.3306
chr	3539675	3539684	0.3192
chr	3539684	3539685	0.3078
chr	3539685	3539688	0.2736
chr	3539688	3539689	0.2394
chr	3539689	3539690	0.0684
chr	3539690	3539692	0.0456
chr	3539692	3539694	0.0342
chr	3539694	3539697	0.0114
chr	3539697	3539702	0.0228
chr	3539702	3539714	0.0114
chr	3539714	3539715	0.0912
chr	3539715	3539718	0.1026
chr	3539718	3539720	0.0912
chr	3539720	3539721	0.1254
chr	3539721	3539724	0.2508
chr	3539724	3539725	0.2622
chr	3539725	3539728	0.399
chr	3539728	3539734	0.4104
chr	3539734	3539736	0.399
chr	3539736	3539737	0.342
chr	3539737	3539742	0.3192
chr	3539742	3539743	0.1596
chr	3539743	3539744	0.171
chr	3539744	3539745	0.1596
chr	3539745	3539746	0.1482
chr	3539746	3539748	0.0684
chr	3539748	3539750	0.0456
chr	3539750	3539752	0.1026
chr	3539752	3539755	0.0912
chr	3539755	3539764	0.1254
chr	3539764	3539765	0.114
chr	3539765	3539766	0.1254
chr	3539766	3539767	0.1368
chr	3539767	3539769	0.1254
chr	3539769	3539771	0.1026
chr	3539771	3539772	0.0912
chr	3539772	3539774	0.0684
chr	3539774	3539776	0.057
chr	3539776	3539777	0.0684
chr	3539777	3539778	0.0798
chr	3539778	3539781	0.1368
chr	3539781	3539796	0.1254
chr	3539796	3539798	0.1368
chr	3539798	3539799	0.1026
chr	3539799	3539800	0.0456
chr	3539800	3539808	0.0228
chr	3539808	3539818	0.0342
chr	3539818	3539819	0.0228
chr	3539819	3539820	0.0114
chr	3539820	3539821	0.0228
chr	3539821	3539825	0.0684
chr	3539825	3539829	0.1368
chr	3539829	3539837	0.1254
chr	3539837	3539841	0.1368
chr	3539841	3539842	0.1254
chr	3539842	3539844	0.0798
chr	3539844	3539847	0.0684
chr	3539847	3539849	0.057
chr	3539849	3539850	0.0456
chr	3539850	3539851	0.0342
chr	3539851	3539860	0.0456
chr	3539860	3539863	0.057
chr	3539863	3539864	0.0684
chr	3539864	3539869	0.114
chr	3539869	3539871	0.1026
chr	3539871	3539874	0.0912
chr	3539874	3539878	0.1026
chr	3539878	3539880	0.0912
chr	3539880	3539881	0.1482
chr	3539881	3539885	0.171
chr	3539885	3539886	0.1596
chr	3539886	3539889	0.171
chr	3539889	3539890	0.1596
chr	3539890	3539896	0.171
chr	3539896	3539898	0.1596
chr	3539898	3539899	0.1482
chr	3539899	3539900	0.1254
chr	3539900	3539901	0.114
chr	3539901	3539902	0.1026
chr	3539902	3539903	0.0684
chr	3539903	3539905	0.057
chr	3539905	3539908	0.0456
chr	3539908	3539909	0.0342
chr	3539909	3539915	0.0228
chr	3539915	3539917	0.0114
chr	3539940	3539943	0.0456
chr	3539943	3539957	0.057
chr	3539957	3539962	0.0684
chr	3539962	3539963	0.0456
chr	3539963	3539970	0.1596
chr	3539970	3539983	0.171
chr	3539983	3539987	0.1596
chr	3539987	3539988	0.1368
chr	3539988	3539990	0.0342
chr	3539990	3539991	0.0228
chr	3539991	3539992	0.0114
chr	3540026	3540045	0.0114
chr	3540058	3540076	0.0114
chr	3540190	3540191	0.0228
chr	3540191	3540209	0.0456
chr	3540209	3540212	0.0114
chr	3540231	3540254	0.0114
chr	3540281	3540301	0.0228
chr	3540301	3540308	0.0114
chr	3540323	3540328	0.0114
chr	3540328	3540343	0.0342
chr	3540343	3540347	0.0456
chr	3540347	3540348	0.0228
chr	3540348	3540361	0.0114
chr	3540361	3540362	0.2052
chr	3540362	3540363	3.99
chr	3540363	3540366	4.047
chr	3540366	3540368	4.0356
chr	3540368	3540375	4.0584
chr	3540375	3540376	4.0698
chr	3540376	3540379	4.0926
chr	3540379	3540381	4.0698
chr	3540381	3540382	4.047
chr	3540382	3540383	3.99
chr	3540383	3540384	0.6156
chr	3540384	3540385	0.4446
chr	3540385	3540386	0.285
chr	3540386	3540387	0.1026
chr	3540387	3540389	0.0798
chr	3540389	3540390	0.0456
chr	3540390	3540397	0.0342
chr	3540397	3540398	0.057
chr	3540398	3540399	0.1026
chr	3540399	3540403	0.114
chr	3540403	3540418	0.1368
chr	3540418	3540419	0.0912
chr	3540419	3540421	0.0684
chr	3540421	3540424	0.0342
chr	3540448	3540457	0.0114
chr	3540457	3540459	0.0228
chr	3540459	3540460	0.0342
chr	3540460	3540465	0.0456
chr	3540465	3540466	0.057
chr	3540466	3540469	0.0798
chr	3540469	3540478	0.1482
chr	3540478	3540479	0.1368
chr	3540479	3540481	0.114
chr	3540481	3540483	0.1596
chr	3540483	3540486	0.1368
chr	3540486	3540490	0.1254
chr	3540490	3540494	0.1026
chr	3540494	3540496	0.114
chr	3540496	3540499	0.1026
chr	3540499	3540503	0.0912
chr	3540503	3540512	0.0114
chr	3540512	3540514	0.0228
chr	3540514	3540515	0.0342
chr	3540515	3540516	0.1254
chr	3540516	3540534	0.3306
chr	3540534	3540535	0.3192
chr	3540535	3540536	0.2622
chr	3540536	3540537	0.228
chr	3540537	3540538	0.1596
chr	3540538	3540539	0.0228
chr	3540564	3540575	0.0114
chr	3540575	3540586	0.0228
chr	3540586	3540593	0.0114
chr	3540593	3540598	0.0228
chr	3540598	3540620	0.0114
chr	3540647	3540664	0.0228
chr	3540683	3540685	0.2622
chr	3540685	3540700	0.2736
chr	3540700	3540701	0.2622
chr	3540701	3540703	0.2508
chr	3540703	3540704	0.2052
chr	3540704	3540705	0.1026
chr	3540705	3540706	0.057
chr	3540706	3540712	0.0114
chr	3540723	3540725	0.0114
chr	3540725	3540744	0.0228
chr	3540744	3540746	0.0114
chr	3540774	3540775	0.0114
chr	3540775	3540780	0.0228
chr	3540780	3540782	0.0456
chr	3540782	3540792	0.057
chr	3540792	3540801	0.1026
chr	3540801	3540802	0.1482
chr	3540802	3540803	0.1596
chr	3540803	3540805	0.1482
chr	3540805	3540813	0.1254
chr	3540813	3540815	0.114
chr	3540815	3540818	0.0684
chr	3540818	3540822	0.057
chr	3540822	3540825	0.0114
chr	3540828	3540842	0.0114
chr	3540842	3540848	0.0342
chr	3540848	3540864	0.0228
chr	3540864	3540865	0.0114
chr	3540875	3540887	0.0114
chr	3540887	3540895	0.0228
chr	3540895	3540904	0.0114
chr	3540904	3540921	0.0456
chr	3540921	3540922	0.0342
chr	3540922	3540923	0.0228
chr	3540950	3540964	0.0114
chr	3540964	3540970	0.0228
chr	3540970	3540998	0.0114
chr	3541009	3541010	0.1938
chr	3541010	3541018	0.2052
chr	3541018	3541019	0.2166
chr	3541019	3541025	0.228
chr	3541025	3541030	0.2166
chr	3541030	3541034	0.0342
chr	3541034	3541043	0.0228
chr	3541043	3541045	0.0114
chr	3541134	3541156	0.0114
chr	3541208	3541209	0.0456
chr	3541209	3541228	0.0684
chr	3541228	3541230	0.057
chr	3541396	3541402	0.0114
chr	3541402	3541417	0.0228
chr	3541417	3541436	0.0114
chr	3541449	3541471	0.0114
chr	3541522	3541523	0.3762
chr	3541523	3541524	0.3876
chr	3541524	3541526	0.4218
chr	3541526	3541527	0.4332
chr	3541527	3541540	1.254
chr	3541540	3541542	1.2426
chr	3541542	3541543	1.2198
chr	3541543	3541544	1.1628
chr	3541544	3541545	0.9804
chr	3541545	3541546	0.8322
chr	3541546	3541547	0.8094
chr	3541547	3541548	0.7638
chr	3541548	3541549	0.0684
chr	3541549	3541552	0.0228
chr	3541552	3541554	0.0114
chr	3541587	3541609	0.0114
chr	3541624	3541635	0.0114
chr	3541635	3541637	0.114
chr	3541637	3541638	0.1368
chr	3541638	3541647	0.228
chr	3541647	3541651	0.2394
chr	3541651	3541656	0.228
chr	3541656	3541657	0.1938
chr	3541657	3541658	0.1368
chr	3541658	3541659	0.1254
chr	3541659	3541660	0.0912
chr	3541660	3541663	0.0798
chr	3541663	3541672	0.0684
chr	3541672	3541677	0.057
chr	3541677	3541679	0.0456
chr	3541679	3541680	0.0342
chr	3541680	3541681	0.0228
chr	3541681	3541703	0.0114
chr	3541703	3541705	0.342
chr	3541705	3541724	0.3876
chr	3541724	3541725	0.3648
chr	3541725	3541726	0.2394
chr	3541726	3541727	0.0912
chr	3541727	3541735	0.0114
chr	3541739	3541746	0.0114
chr	3541746	3541752	0.0228
chr	3541752	3541766	0.0342
chr	3541766	3541767	0.0228
chr	3541767	3541772	0.0114
chr	3541876	3541877	0.7524
chr	3541877	3541878	0.7638
chr	3541878	3541892	0.7752
chr	3541892	3541893	0.7638
chr	3541893	3541895	0.7524
chr	3541895	3541896	0.741
chr	3541896	3541897	0.684
chr	3541897	3541898	0.5928
chr	3541898	3541899	0.0912
chr	3541899	3541901	0.0798
chr	3541909	3541918	0.0456
chr	3541918	3541923	0.057
chr	3541923	3541929	0.0684
chr	3541929	3541930	0.057
chr	3541930	3541935	0.0798
chr	3541935	3541938	0.1482
chr	3541938	3541940	0.1596
chr	3541940	3541952	0.1938
chr	3541952	3541954	0.1596
chr	3541954	3541958	0.1368
chr	3541958	3541959	0.1254
chr	3541959	3541960	0.0342
chr	3542039	3542041	0.0114
chr	3542041	3542042	0.0342
chr	3542042	3542044	0.1026
chr	3542044	3542056	0.2052
chr	3542056	3542061	0.1938
chr	3542061	3542063	0.1824
chr	3542063	3542064	0.114
chr	3542064	3542065	0.0912
chr	3542087	3542088	1.2426
chr	3542088	3542104	1.2654
chr	3542104	3542105	1.2426
chr	3542105	3542107	1.2312
chr	3542107	3542108	1.1742
chr	3542108	3542109	0.7068
chr	3542109	3542110	0.3192
chr	3542110	3542111	0.2736
chr	3542111	3542114	0.2622
chr	3542114	3542122	0.2508
chr	3542122	3542127	0.2394
chr	3542127	3542128	0.228
chr	3542128	3542129	0.1482
chr	3542129	3542130	0.114
chr	3542130	3542131	0.1026
chr	3542131	3542132	0.7524
chr	3542132	3542152	0.7638
chr	3542152	3542153	0.4674
chr	3542153	3542154	0.0798
chr	3542154	3542155	0.0912
chr	3542155	3542160	0.1026
chr	3542160	3542175	0.2736
chr	3542175	3542177	0.1938
chr	3542177	3542178	0.1824
chr	3542178	3542179	0.1596
chr	3542179	3542180	0.1482
chr	3542180	3542181	0.1368
chr	3542181	3542186	0.0114
chr	3542207	3542208	0.0342
chr	3542208	3542209	0.2052
chr	3542209	3542210	0.228
chr	3542210	3542216	0.2622
chr	3542216	3542224	0.2736
chr	3542224	3542225	0.2622
chr	3542225	3542227	0.2508
chr	3542227	3542229	0.2052
chr	3542229	3542230	0.1596
chr	3542230	3542231	0.1026
chr	3542231	3542232	0.0912
chr	3542232	3542237	0.0228
chr	3542249	3542252	0.0114
chr	3542252	3542272	0.0342
chr	3542275	3542281	0.0684
chr	3542281	3542285	0.0798
chr	3542285	3542290	0.1026
chr	3542290	3542293	0.1254
chr	3542293	3542295	0.114
chr	3542295	3542299	0.1026
chr	3542299	3542300	0.0912
chr	3542300	3542301	0.0798
chr	3542301	3542302	0.0684
chr	3542302	3542306	0.0456
chr	3542306	3542309	0.0342
chr	3542309	3542311	0.0228
chr	3542311	3542312	0.0114
chr	3542327	3542341	0.0114
chr	3542341	3542342	0.1254
chr	3542342	3542345	0.1368
chr	3542345	3542348	0.1482
chr	3542348	3542359	0.1368
chr	3542359	3542362	0.114
chr	3542362	3542363	0.0456
chr	3542363	3542365	0.0342
chr	3542365	3542366	0.0228
chr	3542381	3542382	0.4674
chr	3542382	3542399	0.6954
chr	3542399	3542400	0.684
chr	3542400	3542402	0.6726
chr	3542402	3542403	0.285
chr	3542403	3542404	0.2052
chr	3542404	3542405	0.1938
chr	3542405	3542424	0.0228
chr	3542425	3542428	0.0912
chr	3542428	3542438	0.1026
chr	3542438	3542439	0.114
chr	3542439	3542447	0.1254
chr	3542447	3542448	0.0456
chr	3542448	3542449	0.0342
chr	3542449	3542458	0.0228
chr	3542458	3542460	0.0114
chr	3542482	3542483	0.0114
chr	3542483	3542500	0.5016
chr	3542500	3542502	0.4788
chr	3542502	3542504	0.4674
chr	3542504	3542505	0.1824
chr	3542505	3542510	0.1368
chr	3542510	3542512	0.1254
chr	3542512	3542523	0.1368
chr	3542523	3542524	0.1254
chr	3542524	3542525	0.1026
chr	3542525	3542526	0.0456
chr	3542526	3542528	0.0342
chr	3542528	3542533	0.0228
chr	3542533	3542537	0.0114
chr	3542537	3542538	0.627
chr	3542538	3542539	0.6726
chr	3542539	3542541	0.6954
chr	3542541	3542545	0.7068
chr	3542545	3542546	0.7524
chr	3542546	3542557	0.7638
chr	3542557	3542558	0.7296
chr	3542558	3542559	0.6042
chr	3542559	3542560	0.3876
chr	3542560	3542561	0.171
chr	3542561	3542562	0.1026
chr	3542562	3542563	0.0912
chr	3542563	3542565	0.0684
chr	3542565	3542567	0.0912
chr	3542567	3542570	0.0456
chr	3542570	3542571	0.0684
chr	3542571	3542572	0.0798
chr	3542572	3542579	0.0684
chr	3542579	3542586	0.057
chr	3542586	3542590	0.0342
chr	3542590	3542592	0.0228
chr	3542592	3542607	0.0114
chr	3542607	3542612	0.0228
chr	3542612	3542622	0.0798
chr	3542622	3542629	0.0684
chr	3542629	3542634	0.057
chr	3542634	3542635	0.0114
chr	3542660	3542680	0.0456
chr	3542680	3542681	0.0342
chr	3542681	3542682	0.0228
chr	3542688	3542695	0.0228
chr	3542695	3542696	0.0342
chr	3542696	3542698	0.0456
chr	3542698	3542709	0.0684
chr	3542709	3542713	0.057
chr	3542713	3542714	0.0456
chr	3542714	3542715	0.057
chr	3542715	3542716	0.0456
chr	3542716	3542735	0.0342
chr	3542735	3542737	0.0228
chr	3542737	3542738	0.0114
chr	3542770	3542786	0.0114
chr	3542786	3542795	0.1026
chr	3542795	3542796	0.171
chr	3542796	3542800	0.2166
chr	3542800	3542805	0.285
chr	3542805	3542807	0.2622
chr	3542807	3542815	0.1938
chr	3542815	3542817	0.1596
chr	3542817	3542818	0.114
chr	3542818	3542821	0.0684
chr	3542821	3542822	0.0456
chr	3542902	3542916	0.0798
chr	3542916	3542920	0.0912
chr	3542920	3542930	0.0798
chr	3542930	3542937	0.0684
chr	3542937	3542938	0.0228
chr	3542938	3542951	0.057
chr	3542951	3542958	0.0684
chr	3542958	3542959	0.057
chr	3542959	3542962	0.0228
chr	3542962	3542975	0.0114
chr	3542976	3542978	0.57
chr	3542978	3542981	0.5814
chr	3542981	3542983	0.6498
chr	3542983	3542984	0.7182
chr	3542984	3542986	0.7296
chr	3542986	3542993	0.8208
chr	3542993	3542994	0.798
chr	3542994	3542995	0.7752
chr	3542995	3542996	0.6384
chr	3542996	3542997	0.5472
chr	3542997	3542999	0.513
chr	3542999	3543001	0.5016
chr	3543001	3543003	0.3762
chr	3543003	3543005	0.1482
chr	3543005	3543006	0.1368
chr	3543006	3543007	0.0912
chr	3543007	3543008	0.0684
chr	3543008	3543009	0.0114
chr	3543022	3543023	0.3534
chr	3543023	3543025	0.5016
chr	3543025	3543030	0.5244
chr	3543030	3543039	0.5472
chr	3543039	3543040	0.5586
chr	3543040	3543042	0.5358
chr	3543042	3543043	0.513
chr	3543043	3543044	0.4674
chr	3543044	3543045	0.2622
chr	3543045	3543046	0.2394
chr	3543046	3543048	0.3762
chr	3543048	3543049	0.3534
chr	3543049	3543051	0.3648
chr	3543051	3543053	0.4446
chr	3543053	3543066	0.513
chr	3543066	3543067	0.6156
chr	3543067	3543068	0.5358
chr	3543068	3543069	0.3762
chr	3543069	3543070	0.342
chr	3543070	3543071	0.4104
chr	3543071	3543072	0.399
chr	3543072	3543074	0.3876
chr	3543074	3543076	0.3192
chr	3543076	3543086	0.3078
chr	3543086	3543087	0.2394
chr	3543087	3543088	0.1596
chr	3543088	3543090	0.1482
chr	3543090	3543091	0.1368
chr	3543091	3543092	0.1254
chr	3543092	3543094	0.0684
chr	3543094	3543095	0.0228
chr	3543101	3543102	0.0912
chr	3543102	3543103	0.1026
chr	3543103	3543120	0.114
chr	3543120	3543122	0.1026
chr	3543122	3543123	0.0684
chr	3543123	3543125	0.0114
chr	3543143	3543144	0.0228
chr	3543144	3543149	0.0342
chr	3543149	3543150	0.3534
chr	3543150	3543151	0.3876
chr	3543151	3543165	0.4104
chr	3543165	3543166	0.399
chr	3543166	3543168	0.4674
chr	3543168	3543169	0.456
chr	3543169	3543170	0.4446
chr	3543170	3543171	0.4104
chr	3543171	3543172	0.1596
chr	3543172	3543173	0.1368
chr	3543173	3543174	0.1254
chr	3543174	3543178	0.114
chr	3543178	3543184	0.1254
chr	3543184	3543185	0.114
chr	3543185	3543186	0.0798
chr	3543186	3543187	0.0684
chr	3543187	3543189	0.057
chr	3543189	3543190	0.0456
chr	3543190	3543195	0.0342
chr	3543195	3543196	0.0456
chr	3543196	3543197	0.0342
chr	3543197	3543203	0.0114
chr	3543203	3543204	0.0342
chr	3543204	3543205	0.0684
chr	3543205	3543206	0.1824
chr	3543206	3543207	0.2394
chr	3543207	3543208	0.2736
chr	3543208	3543211	0.3192
chr	3543211	3543213	0.3306
chr	3543213	3543214	1.0032
chr	3543214	3543215	3.99
chr	3543215	3543216	4.0014
chr	3543216	3543217	4.0128
chr	3543217	3543219	4.2522
chr	3543219	3543220	4.2978
chr	3543220	3543225	4.3092
chr	3543225	3543226	4.2978
chr	3543226	3543227	4.2408
chr	3543227	3543228	4.1268
chr	3543228	3543229	4.1154
chr	3543229	3543230	4.104
chr	3543230	3543231	4.0812
chr	3543231	3543233	4.0584
chr	3543233	3543234	4.047
chr	3543234	3543235	3.9672
chr	3543235	3543236	0.3534
chr	3543236	3543237	0.171
chr	3543237	3543238	0.1596
chr	3543238	3543240	0.1368
chr	3543240	3543241	0.114
chr	3543241	3543247	0.0912
chr	3543247	3543249	0.1254
chr	3543249	3543251	0.114
chr	3543251	3543252	0.0912
chr	3543252	3543256	0.114
chr	3543256	3543257	0.1026
chr	3543257	3543260	0.114
chr	3543260	3543262	0.1026
chr	3543262	3543263	0.1824
chr	3543263	3543264	0.6954
chr	3543264	3543265	8.4246
chr	3543265	3543266	8.4588
chr	3543266	3543268	8.493
chr	3543268	3543269	9.006
chr	3543269	3543270	9.0288
chr	3543270	3543273	9.0402
chr	3543273	3543276	9.0288
chr	3543276	3543277	9.0402
chr	3543277	3543278	9.7584
chr	3543278	3543279	9.7698
chr	3543279	3543281	9.9408
chr	3543281	3543282	9.8154
chr	3543282	3543283	9.7698
chr	3543283	3543284	9.3936
chr	3543284	3543285	4.3776
chr	3543285	3543286	2.3028
chr	3543286	3543287	1.8012
chr	3543287	3543288	1.482
chr	3543288	3543289	1.197
chr	3543289	3543291	1.1058
chr	3543291	3543294	1.0716
chr	3543294	3543295	1.0602
chr	3543295	3543296	1.0488
chr	3543296	3543297	0.9918
chr	3543297	3543298	0.7182
chr	3543298	3543299	0.6384
chr	3543299	3543300	0.4446
chr	3543300	3543301	0.057
chr	3543307	3543312	0.0114
chr	3543312	3543316	0.0228
chr	3543316	3543323	0.057
chr	3543323	3543326	0.2622
chr	3543326	3543328	0.2736
chr	3543328	3543329	0.4788
chr	3543329	3543330	1.5162
chr	3543330	3543332	1.539
chr	3543332	3543334	1.5276
chr	3543334	3543343	1.7784
chr	3543343	3543344	1.7442
chr	3543344	3543345	1.7328
chr	3543345	3543346	1.596
chr	3543346	3543348	1.539
chr	3543348	3543349	1.5276
chr	3543349	3543350	1.0032
chr	3543350	3543351	0.8208
chr	3543351	3543352	9.9864
chr	3543352	3543354	9.8382
chr	3543354	3543355	9.69
chr	3543355	3543356	9.6102
chr	3543356	3543357	9.519
chr	3543357	3543359	9.5874
chr	3543359	3543361	9.576
chr	3543361	3543363	9.5874
chr	3543363	3543365	9.6672
chr	3543365	3543366	9.6786
chr	3543366	3543367	10.146
chr	3543367	3543368	10.1688
chr	3543368	3543370	10.0662
chr	3543370	3543371	10.4652
chr	3543371	3543372	10.1802
chr	3543372	3543373	6.2814
chr	3543373	3543374	3.0666
chr	3543374	3543375	2.3484
chr	3543375	3543376	2.337
chr	3543376	3543377	2.166
chr	3543377	3543378	1.8696
chr	3543378	3543379	2.6904
chr	3543379	3543380	2.565
chr	3543380	3543381	2.5308
chr	3543381	3543382	2.508
chr	3543382	3543383	2.4966
chr	3543383	3543384	2.4738
chr	3543384	3543385	2.3712
chr	3543385	3543386	2.2686
chr	3543386	3543388	1.824
chr	3543388	3543389	1.8012
chr	3543389	3543390	1.6872
chr	3543390	3543391	1.5846
chr	3543391	3543392	1.4706
chr	3543392	3543393	1.4136
chr	3543393	3543394	1.1856
chr	3543394	3543395	1.0944
chr	3543395	3543396	1.0374
chr	3543396	3543397	0.9006
chr	3543397	3543398	0.855
chr	3543398	3543399	0.7182
chr	3543399	3543400	8.1624
chr	3543400	3543401	14.649
chr	3543401	3543402	15.048
chr	3543402	3543405	15.0708
chr	3543405	3543407	15.0594
chr	3543407	3543408	15.048
chr	3543408	3543412	15.0138
chr	3543412	3543413	14.991
chr	3543413	3543414	14.9682
chr	3543414	3543415	14.9454
chr	3543415	3543416	14.9226
chr	3543416	3543417	14.8656
chr	3543417	3543418	14.8314
chr	3543418	3543419	14.8086
chr	3543419	3543420	12.4602
chr	3543420	3543421	8.5272
chr	3543421	3543422	4.0926
chr	3543422	3543423	1.9266
chr	3543423	3543424	1.14
chr	3543424	3543425	0.912
chr	3543425	3543426	0.5586
chr	3543426	3543427	0.0912
chr	3543427	3543429	0.0684
chr	3543429	3543437	0.0798
chr	3543437	3543440	0.0912
chr	3543440	3543442	0.057
chr	3543442	3543447	0.0456
chr	3543447	3543448	0.3192
chr	3543448	3543449	3.7164
chr	3543449	3543450	4.0242
chr	3543450	3543459	4.0356
chr	3543459	3543463	4.0242
chr	3543463	3543464	4.0128
chr	3543464	3543465	3.4884
chr	3543465	3543467	3.477
chr	3543467	3543468	3.3744
chr	3543468	3543469	3.1806
chr	3543469	3543470	0.2964
chr	3543470	3543471	0.2508
chr	3543482	3543491	0.0114
chr	3543491	3543492	0.0456
chr	3543492	3543494	1.9494
chr	3543494	3543495	1.9836
chr	3543495	3543497	2.0292
chr	3543497	3543498	2.166
chr	3543498	3543500	2.1774
chr	3543500	3543502	2.166
chr	3543502	3543503	2.4852
chr	3543503	3543508	2.5308
chr	3543508	3543509	2.4966
chr	3543509	3543510	2.4852
chr	3543510	3543511	2.4624
chr	3543511	3543512	2.28
chr	3543512	3543513	2.2002
chr	3543513	3543514	1.2768
chr	3543514	3543515	0.8778
chr	3543515	3543517	0.7524
chr	3543517	3543518	0.6726
chr	3543518	3543519	0.6042
chr	3543519	3543520	0.5016
chr	3543520	3543522	0.4788
chr	3543522	3543523	0.4332
chr	3543523	3543524	0.3762
chr	3543524	3543525	0.2166
chr	3543525	3543527	0.1596
chr	3543527	3543528	0.2052
chr	3543528	3543530	0.2736
chr	3543530	3543531	0.3078
chr	3543531	3543533	0.3192
chr	3543533	3543534	0.3306
chr	3543534	3543535	0.3192
chr	3543535	3543536	0.285
chr	3543536	3543537	0.3078
chr	3543537	3543538	0.4674
chr	3543538	3543539	0.969
chr	3543539	3543540	1.0488
chr	3543540	3543541	1.1058
chr	3543541	3543544	1.14
chr	3543544	3543547	1.1628
chr	3543547	3543549	1.1742
chr	3543549	3543550	1.1514
chr	3543550	3543551	0.9804
chr	3543551	3543552	0.969
chr	3543552	3543553	0.9576
chr	3543553	3543554	0.9918
chr	3543554	3543555	0.969
chr	3543555	3543557	0.9348
chr	3543557	3543558	0.912
chr	3543558	3543559	0.7638
chr	3543559	3543560	0.3648
chr	3543560	3543561	0.2622
chr	3543561	3543562	0.171
chr	3543562	3543563	0.1254
chr	3543563	3543564	0.057
chr	3543564	3543569	0.0456
chr	3543569	3543575	0.0342
chr	3543575	3543576	0.0114
chr	3543576	3543583	0.0342
chr	3543583	3543597	0.0228
chr	3543644	3543648	0.0342
chr	3543648	3543649	0.057
chr	3543649	3543651	0.0684
chr	3543651	3543654	0.0912
chr	3543654	3543661	0.114
chr	3543661	3543663	0.2964
chr	3543663	3543667	0.285
chr	3543667	3543668	0.2622
chr	3543668	3543669	0.2394
chr	3543669	3543673	0.2166
chr	3543673	3543675	0.2052
chr	3543675	3543678	0.1938
chr	3543678	3543680	0.1824
chr	3543680	3543682	0.171
chr	3543682	3543683	0.1596
chr	3543696	3543718	0.0114
chr	3543732	3543733	1.9038
chr	3543733	3543734	2.8044
chr	3543734	3543737	2.8272
chr	3543737	3543738	2.85
chr	3543738	3543739	3.1236
chr	3543739	3543740	3.1692
chr	3543740	3543749	3.2376
chr	3543749	3543751	3.2148
chr	3543751	3543752	3.192
chr	3543752	3543753	2.9298
chr	3543753	3543754	2.7132
chr	3543754	3543755	0.8208
chr	3543755	3543756	0.741
chr	3543756	3543757	0.5472
chr	3543757	3543758	0.3762
chr	3543758	3543759	0.285
chr	3543759	3543760	0.228
chr	3543760	3543761	0.1368
chr	3543761	3543762	0.0912
chr	3543762	3543764	0.0798
chr	3543764	3543767	0.0684
chr	3543767	3543768	0.057
chr	3543768	3543772	0.0342
chr	3543772	3543773	0.0912
chr	3543773	3543781	0.1254
chr	3543781	3543784	0.1026
chr	3543784	3543788	0.114
chr	3543788	3543789	0.1026
chr	3543789	3543792	0.0912
chr	3543792	3543793	0.1254
chr	3543793	3543794	5.8938
chr	3543794	3543796	5.8824
chr	3543796	3543801	5.8596
chr	3543801	3543802	5.8482
chr	3543802	3543806	5.8596
chr	3543806	3543807	5.8482
chr	3543807	3543810	5.8368
chr	3543810	3543811	5.7912
chr	3543811	3543812	5.7228
chr	3543812	3543813	5.643
chr	3543813	3543814	5.5974
chr	3543814	3543815	0.9348
chr	3543815	3543816	0.513
chr	3543816	3543817	0.5358
chr	3543817	3543818	0.3876
chr	3543818	3543819	0.2736
chr	3543819	3543820	0.228
chr	3543820	3543821	0.2166
chr	3543821	3543825	0.2622
chr	3543825	3543835	0.2508
chr	3543835	3543837	0.1824
chr	3543837	3543839	0.1254
chr	3543839	3543840	0.0684
chr	3543840	3543844	0.057
chr	3543844	3543847	0.0456
chr	3543847	3543862	0.0684
chr	3543862	3543871	0.0798
chr	3543871	3543872	0.057
chr	3543872	3543874	0.0342
chr	3543874	3543882	0.0114
chr	3543886	3543887	0.3306
chr	3543887	3543905	0.4332
chr	3543905	3543906	0.4104
chr	3543906	3543907	0.3648
chr	3543907	3543908	0.2736
chr	3543908	3543909	0.114
chr	3543909	3543910	0.0912
chr	3543910	3543911	0.0798
chr	3543911	3543912	0.057
chr	3543912	3543918	0.0342
chr	3543918	3543919	0.0456
chr	3543919	3543922	0.2052
chr	3543922	3543932	0.1938
chr	3543932	3543933	0.1824
chr	3543933	3543937	0.171
chr	3543937	3543939	0.1368
chr	3543939	3543940	0.0684
chr	3543940	3543941	0.0228
chr	3543946	3543955	0.2508
chr	3543955	3543961	0.5244
chr	3543961	3543962	0.513
chr	3543962	3543963	0.5244
chr	3543963	3543964	0.513
chr	3543964	3543965	0.5472
chr	3543965	3543966	0.5358
chr	3543966	3543967	0.3534
chr	3543967	3543968	0.3648
chr	3543968	3543974	0.3534
chr	3543974	3543976	0.342
chr	3543976	3543977	0.3078
chr	3543977	3543978	0.171
chr	3543978	3543979	0.1368
chr	3543979	3543980	0.1254
chr	3543980	3543981	0.057
chr	3543981	3543983	0.0456
chr	3543983	3543988	0.0228
chr	3543988	3543989	0.0114
chr	3544011	3544019	0.0114
chr	3544019	3544037	0.0228
chr	3544037	3544040	0.0114
chr	3544082	3544103	0.1368
chr	3544103	3544104	0.0798
chr	3544104	3544105	0.0342
chr	3544105	3544106	0.0228
chr	3544172	3544190	0.0114
chr	3544190	3544193	0.0456
chr	3544193	3544194	0.0342
chr	3544194	3544195	0.057
chr	3544195	3544212	0.1026
chr	3544212	3544214	0.0798
chr	3544214	3544216	0.0456
chr	3544216	3544218	0.0114
chr	3544232	3544233	0.0114
chr	3544233	3544237	0.0228
chr	3544237	3544238	0.1938
chr	3544238	3544240	0.2508
chr	3544240	3544249	0.2964
chr	3544249	3544253	0.285
chr	3544253	3544254	0.2736
chr	3544254	3544255	0.2508
chr	3544255	3544257	0.2394
chr	3544257	3544258	0.2166
chr	3544258	3544259	0.1368
chr	3544259	3544261	0.0342
chr	3544261	3544265	0.0114
chr	3544312	3544334	0.0114
chr	3544477	3544483	0.0342
chr	3544483	3544498	0.057
chr	3544498	3544501	0.0342
chr	3544501	3544510	0.0228
chr	3544576	3544593	0.0114
chr	3544651	3544674	0.0228
chr	3544688	3544715	0.0342
chr	3544744	3544765	0.0228
chr	3544806	3544807	0.0798
chr	3544807	3544808	0.0912
chr	3544808	3544809	0.1026
chr	3544809	3544825	0.1482
chr	3544825	3544827	0.0912
chr	3544827	3544828	0.057
chr	3544828	3544829	0.4332
chr	3544829	3544831	0.4674
chr	3544831	3544845	0.456
chr	3544845	3544848	0.4332
chr	3544848	3544849	0.4218
chr	3544849	3544850	0.3192
chr	3544850	3544851	0.1482
chr	3544862	3544864	0.0114
chr	3544864	3544883	0.0228
chr	3544883	3544889	0.0114
chr	3544894	3544895	0.0228
chr	3544895	3544901	0.0342
chr	3544901	3544918	0.0456
chr	3544918	3544919	0.0114
chr	3544919	3544923	0.0228
chr	3544923	3544934	0.0114
chr	3544934	3544937	0.0228
chr	3544937	3544947	0.0342
chr	3544947	3544952	0.0228
chr	3544952	3544954	0.0114
chr	3544999	3545003	0.0114
chr	3545003	3545005	0.0342
chr	3545005	3545007	0.1254
chr	3545007	3545010	0.1368
chr	3545010	3545018	0.1596
chr	3545018	3545021	0.171
chr	3545021	3545022	0.1596
chr	3545022	3545023	0.171
chr	3545023	3545024	0.1938
chr	3545024	3545025	0.1824
chr	3545025	3545027	0.171
chr	3545027	3545029	0.1596
chr	3545029	3545030	0.1482
chr	3545030	3545031	0.1254
chr	3545031	3545032	0.0798
chr	3545032	3545040	0.0684
chr	3545040	3545041	0.057
chr	3545041	3545043	0.0456
chr	3545043	3545044	0.0228
chr	3545044	3545050	0.3534
chr	3545050	3545064	0.627
chr	3545064	3545065	0.6042
chr	3545065	3545066	0.5586
chr	3545066	3545072	0.2736
chr	3545072	3545073	0.0228
chr	3545121	3545140	0.114
chr	3545140	3545141	0.1026
chr	3545141	3545142	0.0912
chr	3545142	3545143	0.0114
chr	3545243	3545248	0.0342
chr	3545248	3545250	0.0684
chr	3545250	3545264	0.2508
chr	3545264	3545266	0.228
chr	3545266	3545269	0.2736
chr	3545269	3545270	0.2622
chr	3545270	3545271	0.1824
chr	3545271	3545274	0.0798
chr	3545274	3545284	0.0684
chr	3545284	3545286	0.0798
chr	3545286	3545288	0.057
chr	3545288	3545290	0.0228
chr	3545290	3545292	0.0342
chr	3545292	3545306	0.0228
chr	3545306	3545312	0.0114
chr	3545321	3545333	0.1254
chr	3545333	3545334	0.1482
chr	3545334	3545337	0.1596
chr	3545337	3545340	0.1938
chr	3545340	3545344	0.1824
chr	3545344	3545348	0.171
chr	3545348	3545355	0.0798
chr	3545355	3545356	0.0684
chr	3545356	3545368	0.0114
chr	3545368	3545369	0.0228
chr	3545369	3545372	0.0114
chr	3545372	3545385	0.0228
chr	3545385	3545415	0.0114
chr	3545459	3545480	0.0114
chr	3545500	3545520	0.0342
chr	3545520	3545521	0.0456
chr	3545521	3545524	0.0342
chr	3545524	3545529	0.0228
chr	3545529	3545532	1.4706
chr	3545532	3545535	1.482
chr	3545535	3545544	1.4706
chr	3545544	3545545	1.4592
chr	3545545	3545548	1.4364
chr	3545548	3545549	1.4022
chr	3545549	3545550	1.2654
chr	3545550	3545551	0.7068
chr	3545551	3545552	0.1026
chr	3545552	3545554	0.057
chr	3545554	3545555	0.0228
chr	3545555	3545556	0.0114
chr	3545584	3545589	0.0114
chr	3545589	3545606	0.0228
chr	3545606	3545623	0.0114
chr	3545623	3545624	0.912
chr	3545624	3545640	0.9576
chr	3545640	3545641	0.9918
chr	3545641	3545642	1.0374
chr	3545642	3545644	1.0602
chr	3545644	3545645	0.9918
chr	3545645	3545646	0.7182
chr	3545646	3545648	0.2736
chr	3545648	3545649	0.2622
chr	3545649	3545651	0.2508
chr	3545651	3545661	0.3876
chr	3545661	3545662	0.3762
chr	3545662	3545663	0.3648
chr	3545663	3545668	0.3762
chr	3545668	3545670	0.4902
chr	3545670	3545671	0.5016
chr	3545671	3545672	0.4674
chr	3545672	3545673	0.4104
chr	3545673	3545674	0.2622
chr	3545674	3545684	0.2508
chr	3545684	3545686	0.2394
chr	3545686	3545687	0.228
chr	3545687	3545688	0.2052
chr	3545688	3545689	0.1824
chr	3545689	3545690	0.1596
chr	3545690	3545696	0.0798
chr	3545696	3545700	0.0456
chr	3545700	3545715	0.0228
chr	3545715	3545716	0.0114
chr	3545719	3545740	0.0114
chr	3545753	3545755	0.0114
chr	3545755	3545759	0.0228
chr	3545759	3545764	0.0342
chr	3545764	3545776	0.0456
chr	3545776	3545779	0.0228
chr	3545779	3545784	0.0114
chr	3545797	3545798	4.8222
chr	3545798	3545799	4.845
chr	3545799	3545801	4.8678
chr	3545801	3545814	4.8792
chr	3545814	3545815	4.845
chr	3545815	3545816	4.7538
chr	3545816	3545818	4.5828
chr	3545818	3545819	3.7164
chr	3545819	3545820	0.171
chr	3545820	3545821	0.0684
chr	3545821	3545822	0.0912
chr	3545822	3545823	0.0684
chr	3545823	3545825	0.057
chr	3545825	3545831	0.0228
chr	3545831	3545841	0.057
chr	3545841	3545842	0.0456
chr	3545842	3545844	0.0342
chr	3545844	3545849	0.0456
chr	3545849	3545850	0.057
chr	3545850	3545853	0.0684
chr	3545853	3545860	0.114
chr	3545860	3545863	0.1368
chr	3545863	3545868	0.1824
chr	3545868	3545871	0.171
chr	3545871	3545874	0.1482
chr	3545874	3545875	0.1254
chr	3545875	3545878	0.1026
chr	3545878	3545881	0.0684
chr	3545881	3545883	0.057
chr	3545883	3545885	0.0456
chr	3545885	3545896	0.0228
chr	3545896	3545897	0.0798
chr	3545897	3545898	0.342
chr	3545898	3545899	0.3192
chr	3545899	3545901	0.3534
chr	3545901	3545902	0.3648
chr	3545902	3545903	0.4332
chr	3545903	3545905	0.456
chr	3545905	3545906	0.4902
chr	3545906	3545912	0.6042
chr	3545912	3545913	0.7752
chr	3545913	3545916	1.1628
chr	3545916	3545918	1.14
chr	3545918	3545919	1.0716
chr	3545919	3545920	0.969
chr	3545920	3545921	0.9576
chr	3545921	3545922	0.9918
chr	3545922	3545923	0.9576
chr	3545923	3545925	0.9348
chr	3545925	3545928	0.8892
chr	3545928	3545929	0.855
chr	3545929	3545930	0.8322
chr	3545930	3545931	0.7752
chr	3545931	3545932	0.7638
chr	3545932	3545933	0.7524
chr	3545933	3545934	1.3338
chr	3545934	3545935	8.4132
chr	3545935	3545936	8.436
chr	3545936	3545937	8.4246
chr	3545937	3545943	8.5044
chr	3545943	3545944	8.4246
chr	3545944	3545945	8.3904
chr	3545945	3545946	8.3676
chr	3545946	3545947	8.3448
chr	3545947	3545948	7.9914
chr	3545948	3545950	7.8546
chr	3545950	3545951	7.8204
chr	3545951	3545952	7.7406
chr	3545952	3545953	7.7178
chr	3545953	3545954	7.4784
chr	3545954	3545955	6.9882
chr	3545955	3545956	0.1938
chr	3545956	3545957	0.1482
chr	3545957	3545958	0.0684
chr	3545958	3545959	0.057
chr	3545959	3545960	0.0228
chr	3545960	3545968	0.0114
chr	3545968	3545972	0.0228
chr	3545972	3545973	0.0342
chr	3545973	3545975	0.0456
chr	3545975	3545977	0.0342
chr	3545977	3545982	0.1026
chr	3545982	3545984	1.083
chr	3545984	3545987	1.1058
chr	3545987	3545988	1.8468
chr	3545988	3545994	1.8696
chr	3545994	3545998	1.8582
chr	3545998	3545999	1.8354
chr	3545999	3546000	1.7784
chr	3546000	3546001	1.767
chr	3546001	3546002	1.7214
chr	3546002	3546003	1.5846
chr	3546003	3546004	1.539
chr	3546004	3546005	1.5048
chr	3546005	3546007	1.3908
chr	3546007	3546008	1.2996
chr	3546008	3546009	0.9348
chr	3546009	3546010	0.3762
chr	3546010	3546011	0.2736
chr	3546011	3546012	0.2394
chr	3546012	3546014	0.114
chr	3546014	3546019	0.0456
chr	3546019	3546021	0.0342
chr	3546021	3546028	0.057
chr	3546028	3546030	0.114
chr	3546030	3546033	0.1254
chr	3546033	3546035	0.114
chr	3546035	3546036	0.1026
chr	3546036	3546043	0.0912
chr	3546043	3546049	0.0684
chr	3546049	3546050	0.0456
chr	3546078	3546103	0.0114
chr	3546145	3546147	0.0114
chr	3546147	3546168	0.1824
chr	3546168	3546169	0.114
chr	3546169	3546170	0.0456
chr	3546170	3546193	0.0228
chr	3546193	3546194	0.0114
chr	3546209	3546229	0.0342
chr	3546229	3546230	0.0456
chr	3546230	3546231	0.0342
chr	3546231	3546235	0.057
chr	3546235	3546237	0.1368
chr	3546237	3546238	0.1482
chr	3546238	3546239	0.1596
chr	3546239	3546240	0.171
chr	3546240	3546243	0.1938
chr	3546243	3546252	0.2508
chr	3546252	3546255	0.2394
chr	3546255	3546257	0.2052
chr	3546257	3546258	0.1482
chr	3546258	3546259	0.171
chr	3546259	3546261	0.1482
chr	3546261	3546263	0.1254
chr	3546263	3546264	0.114
chr	3546264	3546265	0.0912
chr	3546265	3546266	0.1026
chr	3546266	3546270	0.0684
chr	3546270	3546272	0.0798
chr	3546272	3546273	0.0684
chr	3546273	3546279	0.0912
chr	3546279	3546284	0.114
chr	3546284	3546286	0.1026
chr	3546286	3546291	0.0798
chr	3546291	3546300	0.0456
chr	3546300	3546301	0.0342
chr	3546301	3546302	0.0228
chr	3546302	3546304	0.0114
chr	3546310	3546311	0.1026
chr	3546311	3546321	0.1482
chr	3546321	3546330	0.1938
chr	3546330	3546331	0.1824
chr	3546331	3546332	0.0912
chr	3546332	3546333	0.057
chr	3546333	3546334	1.1742
chr	3546334	3546335	1.1856
chr	3546335	3546342	1.2084
chr	3546342	3546343	1.1856
chr	3546343	3546353	1.1628
chr	3546353	3546354	1.1286
chr	3546354	3546355	1.0374
chr	3546355	3546356	0.1596
chr	3546356	3546357	0.1482
chr	3546357	3546377	0.0684
chr	3546377	3546381	0.1254
chr	3546381	3546382	0.228
chr	3546382	3546396	0.2508
chr	3546396	3546397	0.2394
chr	3546397	3546399	0.1596
chr	3546399	3546401	0.1368
chr	3546401	3546402	0.114
chr	3546402	3546404	0.0798
chr	3546404	3546407	0.2052
chr	3546407	3546425	0.1938
chr	3546425	3546426	0.0342
chr	3546426	3546436	0.057
chr	3546436	3546445	0.0456
chr	3546445	3546446	0.057
chr	3546446	3546447	0.0684
chr	3546447	3546451	0.0456
chr	3546451	3546452	0.0228
chr	3546452	3546454	0.342
chr	3546454	3546456	0.3534
chr	3546456	3546462	0.456
chr	3546462	3546465	1.5048
chr	3546465	3546467	1.4934
chr	3546467	3546471	1.482
chr	3546471	3546472	1.4706
chr	3546472	3546473	1.4478
chr	3546473	3546474	1.2996
chr	3546474	3546475	1.254
chr	3546475	3546476	1.2426
chr	3546476	3546477	1.197
chr	3546477	3546481	1.1628
chr	3546481	3546482	0.9576
chr	3546482	3546483	0.8094
chr	3546483	3546484	0.2964
chr	3546484	3546485	0.0912
chr	3546485	3546487	0.0342
chr	3546487	3546494	0.0228
chr	3546494	3546496	0.057
chr	3546496	3546515	0.0456
chr	3546652	3546654	0.0114
chr	3546654	3546672	0.0342
chr	3546672	3546675	0.0228
chr	3546675	3546676	0.0114
chr	3546684	3546687	0.0114
chr	3546687	3546695	0.1368
chr	3546695	3546707	0.1596
chr	3546707	3546708	0.1254
chr	3546708	3546709	0.114
chr	3546709	3546712	0.0684
chr	3546712	3546714	0.057
chr	3546714	3546723	0.0228
chr	3546723	3546730	0.0114
chr	3546777	3546797	0.1596
chr	3546797	3546798	0.1254
chr	3546798	3546799	0.0456
chr	3546799	3546810	0.0114
chr	3546810	3546812	0.0228
chr	3546812	3546829	0.0114
chr	3546832	3546853	0.0912
chr	3546853	3546854	0.0114
chr	3546877	3546878	0.0114
chr	3546878	3546879	1.653
chr	3546879	3546880	1.6872
chr	3546880	3546886	1.6986
chr	3546886	3546897	1.71
chr	3546897	3546898	1.6872
chr	3546898	3546899	1.5504
chr	3546899	3546900	0.1026
chr	3546900	3546901	0.0342
chr	3546901	3546902	0.0228
chr	3546902	3546905	0.0114
chr	3546931	3546933	0.0114
chr	3546933	3546936	0.0342
chr	3546936	3546938	0.1368
chr	3546938	3546952	0.1482
chr	3546952	3546953	0.1368
chr	3546953	3546954	0.1482
chr	3546954	3546955	0.6042
chr	3546955	3546957	0.6954
chr	3546957	3546959	0.684
chr	3546959	3546960	0.6384
chr	3546960	3546966	0.6042
chr	3546966	3546968	0.6156
chr	3546968	3546973	0.6042
chr	3546973	3546974	0.5928
chr	3546974	3546975	0.4674
chr	3546975	3546976	0.4218
chr	3546976	3546977	0.0456
chr	3546977	3546978	0.0342
chr	3546978	3546980	0.0228
chr	3546980	3546986	0.0114
chr	3546997	3546998	0.0228
chr	3546998	3547018	0.1026
chr	3547018	3547019	0.0798
chr	3547019	3547020	0.0684
chr	3547020	3547021	0.0456
chr	3547021	3547035	0.0228
chr	3547035	3547037	0.0456
chr	3547037	3547038	0.057
chr	3547038	3547039	0.0912
chr	3547039	3547040	0.1026
chr	3547040	3547041	0.1482
chr	3547041	3547042	0.171
chr	3547042	3547056	0.2052
chr	3547056	3547057	0.1938
chr	3547057	3547061	0.171
chr	3547061	3547062	0.057
chr	3547062	3547063	0.0342
chr	3547102	3547124	0.0114
chr	3547138	3547139	0.0228
chr	3547139	3547154	0.0342
chr	3547154	3547159	0.0456
chr	3547159	3547176	0.0114
chr	3547176	3547191	0.228
chr	3547191	3547194	0.2964
chr	3547194	3547195	0.285
chr	3547195	3547197	0.2736
chr	3547197	3547198	0.228
chr	3547198	3547212	0.1026
chr	3547212	3547213	0.057
chr	3547213	3547215	0.0342
chr	3547215	3547220	0.0456
chr	3547220	3547234	0.0114
chr	3547239	3547244	0.0114
chr	3547244	3547249	0.1254
chr	3547249	3547251	0.228
chr	3547251	3547254	0.2394
chr	3547254	3547259	0.342
chr	3547259	3547260	0.3534
chr	3547260	3547265	0.399
chr	3547265	3547266	0.3876
chr	3547266	3547268	0.2736
chr	3547268	3547270	0.2622
chr	3547270	3547271	0.1824
chr	3547271	3547278	0.1596
chr	3547278	3547279	0.1482
chr	3547279	3547280	0.1254
chr	3547280	3547281	0.1368
chr	3547281	3547283	0.0342
chr	3547283	3547285	0.0114
chr	3547316	3547317	0.0456
chr	3547317	3547319	0.0912
chr	3547319	3547320	0.1026
chr	3547320	3547321	0.114
chr	3547321	3547336	0.1254
chr	3547336	3547337	0.114
chr	3547337	3547338	0.0912
chr	3547338	3547342	0.0342
chr	3547346	3547347	0.0228
chr	3547347	3547352	0.228
chr	3547352	3547359	0.2622
chr	3547359	3547367	0.285
chr	3547367	3547368	0.2736
chr	3547368	3547369	0.2166
chr	3547369	3547370	0.1596
chr	3547370	3547372	0.1026
chr	3547372	3547373	0.0912
chr	3547373	3547374	0.0798
chr	3547374	3547377	0.057
chr	3547377	3547379	0.0684
chr	3547379	3547381	0.0456
chr	3547381	3547383	0.0228
chr	3547383	3547386	0.2508
chr	3547386	3547396	0.285
chr	3547396	3547399	0.2964
chr	3547399	3547400	0.285
chr	3547400	3547403	0.2736
chr	3547403	3547404	0.2622
chr	3547404	3547405	0.1026
chr	3547405	3547406	0.0342
chr	3547406	3547416	0.0114
chr	3547448	3547470	0.0114
chr	3547544	3547546	0.0456
chr	3547546	3547550	0.1026
chr	3547550	3547562	0.114
chr	3547562	3547564	0.0912
chr	3547564	3547565	0.0798
chr	3547565	3547566	0.0684
chr	3547566	3547568	0.0228
chr	3547568	3547571	0.0114
chr	3547571	3547572	0.0456
chr	3547572	3547592	0.0342
chr	3547644	3547646	0.0114
chr	3547646	3547650	0.0342
chr	3547650	3547665	0.057
chr	3547665	3547667	0.0456
chr	3547667	3547672	0.0228
chr	3547742	3547745	0.0228
chr	3547745	3547748	0.0342
chr	3547748	3547758	0.0456
chr	3547758	3547763	0.057
chr	3547763	3547764	0.0456
chr	3547764	3547766	0.0228
chr	3547766	3547775	0.0114
chr	3547788	3547795	0.0114
chr	3547795	3547796	0.3876
chr	3547796	3547797	1.026
chr	3547797	3547800	2.166
chr	3547800	3547803	2.1888
chr	3547803	3547804	2.2116
chr	3547804	3547805	2.3028
chr	3547805	3547806	2.3256
chr	3547806	3547808	2.3598
chr	3547808	3547809	2.3712
chr	3547809	3547813	2.4168
chr	3547813	3547814	2.052
chr	3547814	3547815	2.0406
chr	3547815	3547816	2.0178
chr	3547816	3547817	1.8924
chr	3547817	3547818	1.1514
chr	3547818	3547819	0.3192
chr	3547819	3547820	0.2736
chr	3547820	3547821	0.2394
chr	3547821	3547822	0.228
chr	3547822	3547823	0.2166
chr	3547823	3547825	0.228
chr	3547825	3547826	0.1938
chr	3547826	3547827	0.1596
chr	3547827	3547828	0.1482
chr	3547828	3547829	0.0912
chr	3547829	3547830	0.1368
chr	3547830	3547831	0.4788
chr	3547831	3547832	0.4902
chr	3547832	3547841	0.4788
chr	3547841	3547842	0.4902
chr	3547842	3547844	0.5244
chr	3547844	3547845	0.6612
chr	3547845	3547847	0.6498
chr	3547847	3547848	0.6384
chr	3547848	3547849	0.6612
chr	3547849	3547850	0.6498
chr	3547850	3547851	0.5814
chr	3547851	3547861	0.2166
chr	3547861	3547862	0.3078
chr	3547862	3547863	0.2964
chr	3547863	3547864	0.9576
chr	3547864	3547865	0.9462
chr	3547865	3547866	1.0374
chr	3547866	3547868	1.026
chr	3547868	3547869	1.1628
chr	3547869	3547870	1.1514
chr	3547870	3547871	1.1286
chr	3547871	3547879	1.6188
chr	3547879	3547880	1.596
chr	3547880	3547881	1.6872
chr	3547881	3547882	1.6644
chr	3547882	3547883	1.596
chr	3547883	3547884	1.1856
chr	3547884	3547885	0.9918
chr	3547885	3547886	0.9804
chr	3547886	3547887	0.8664
chr	3547887	3547889	0.8322
chr	3547889	3547890	0.7068
chr	3547890	3547891	0.627
chr	3547891	3547892	0.57
chr	3547892	3547893	0.3876
chr	3547893	3547894	0.2052
chr	3547894	3547895	0.1824
chr	3547895	3547896	0.1368
chr	3547896	3547898	0.1254
chr	3547898	3547899	0.114
chr	3547899	3547900	0.1026
chr	3547900	3547906	0.0114
chr	3547922	3547931	0.0228
chr	3547931	3547943	0.0912
chr	3547943	3547951	0.0684
chr	3547951	3547953	0.057
chr	3547953	3547955	0.0228
chr	3547955	3547956	0.0114
chr	3547956	3547969	0.0228
chr	3547969	3547981	0.0114
chr	3548039	3548040	0.0456
chr	3548040	3548044	0.057
chr	3548044	3548045	0.0684
chr	3548045	3548060	0.0798
chr	3548060	3548061	0.0684
chr	3548061	3548063	0.0456
chr	3548063	3548067	0.0342
chr	3548067	3548068	0.0228
chr	3548068	3548073	0.0114
chr	3548101	3548108	0.0228
chr	3548108	3548112	0.0342
chr	3548112	3548113	0.3876
chr	3548113	3548123	0.4446
chr	3548123	3548130	0.4218
chr	3548130	3548131	0.4104
chr	3548131	3548132	0.399
chr	3548132	3548133	0.2166
chr	3548133	3548134	0.1938
chr	3548134	3548136	0.0798
chr	3548136	3548137	0.057
chr	3548137	3548138	0.0228
chr	3548138	3548139	0.0114
chr	3548181	3548201	0.0228
chr	3548201	3548202	0.0114
chr	3548210	3548213	0.0114
chr	3548213	3548216	0.0228
chr	3548216	3548232	0.0456
chr	3548232	3548237	0.0684
chr	3548237	3548238	0.057
chr	3548238	3548252	0.0456
chr	3548252	3548261	0.1254
chr	3548261	3548270	0.1368
chr	3548270	3548272	0.1254
chr	3548272	3548273	0.1026
chr	3548273	3548274	0.057
chr	3548274	3548275	0.0684
chr	3548275	3548276	0.1026
chr	3548276	3548277	0.1824
chr	3548277	3548278	0.171
chr	3548278	3548279	0.1596
chr	3548279	3548281	0.171
chr	3548281	3548283	0.1938
chr	3548283	3548296	0.1824
chr	3548296	3548297	0.1368
chr	3548297	3548298	0.114
chr	3548298	3548302	0.0456
chr	3548302	3548306	0.0114
chr	3548328	3548348	0.1938
chr	3548348	3548349	0.1596
chr	3548349	3548350	0.1254
chr	3548350	3548351	0.114
chr	3548351	3548352	0.1026
chr	3548352	3548354	0.0912
chr	3548354	3548355	0.0798
chr	3548355	3548356	0.0684
chr	3548372	3548373	0.0114
chr	3548373	3548374	0.5244
chr	3548374	3548375	0.5358
chr	3548375	3548389	0.6042
chr	3548389	3548390	0.5928
chr	3548390	3548391	0.57
chr	3548391	3548392	0.5586
chr	3548392	3548393	0.5472
chr	3548393	3548394	0.5244
chr	3548394	3548395	0.4218
chr	3548395	3548396	0.1026
chr	3548396	3548397	0.0912
chr	3548397	3548398	0.0684
chr	3548398	3548399	0.057
chr	3548400	3548406	1.0374
chr	3548406	3548407	1.0488
chr	3548407	3548408	1.0374
chr	3548408	3548411	1.0488
chr	3548411	3548412	1.6758
chr	3548412	3548414	1.6986
chr	3548414	3548416	1.7328
chr	3548416	3548417	1.7214
chr	3548417	3548421	1.71
chr	3548421	3548422	1.6986
chr	3548422	3548424	0.7752
chr	3548424	3548425	0.7296
chr	3548425	3548432	0.6954
chr	3548432	3548433	0.456
chr	3548433	3548434	0.0684
chr	3548434	3548435	0.057
chr	3548435	3548436	0.0228
chr	3548436	3548438	0.0114
chr	3548476	3548488	0.0228
chr	3548488	3548497	0.0342
chr	3548497	3548498	0.0228
chr	3548498	3548507	0.0114
chr	3548507	3548510	0.0912
chr	3548510	3548511	0.1482
chr	3548511	3548514	0.1596
chr	3548514	3548523	0.171
chr	3548523	3548526	0.1596
chr	3548526	3548529	0.1482
chr	3548529	3548531	0.114
chr	3548531	3548534	0.1026
chr	3548534	3548535	0.0684
chr	3548535	3548536	0.0798
chr	3548536	3548538	0.0684
chr	3548538	3548540	0.0114
chr	3548540	3548557	0.057
chr	3548557	3548561	0.0456
chr	3548561	3548562	0.0228
chr	3548562	3548564	0.0114
chr	3548564	3548567	0.0228
chr	3548567	3548586	0.2736
chr	3548586	3548588	0.2622
chr	3548588	3548589	0.0342
chr	3548589	3548590	0.0114
chr	3548605	3548610	0.0228
chr	3548610	3548612	0.2166
chr	3548612	3548613	0.228
chr	3548613	3548615	0.2508
chr	3548615	3548623	0.2622
chr	3548623	3548629	0.2508
chr	3548629	3548630	0.228
chr	3548630	3548631	0.2166
chr	3548631	3548633	0.114
chr	3548633	3548634	0.0798
chr	3548634	3548635	0.0684
chr	3548635	3548636	0.0798
chr	3548636	3548637	0.0684
chr	3548637	3548639	0.057
chr	3548639	3548641	0.0342
chr	3548641	3548654	0.0228
chr	3548654	3548656	0.0342
chr	3548656	3548657	0.0228
chr	3548657	3548676	0.0342
chr	3548676	3548677	0.0228
chr	3548677	3548679	0.0114
chr	3548681	3548682	0.0114
chr	3548682	3548706	0.0456
chr	3548706	3548707	0.0342
chr	3548707	3548708	0.0228
chr	3548708	3548712	0.0114
chr	3548746	3548756	0.0114
chr	3548756	3548765	0.0342
chr	3548765	3548766	0.0228
chr	3548766	3548767	0.0342
chr	3548767	3548780	0.057
chr	3548780	3548787	0.0342
chr	3548787	3548788	0.0114
chr	3548802	3548803	0.0114
chr	3548803	3548804	0.0228
chr	3548804	3548823	0.1026
chr	3548823	3548824	0.0912
chr	3548824	3548825	0.0798
chr	3548825	3548826	0.0684
chr	3548826	3548827	0.0342
chr	3548827	3548829	0.0228
chr	3548829	3548842	0.0114
chr	3548865	3548887	0.0228
chr	3548979	3549001	0.0114
chr	3549123	3549124	0.0114
chr	3549124	3549144	0.057
chr	3549144	3549146	0.0228
chr	3549146	3549147	0.0114
chr	3549217	3549224	0.0114
chr	3549224	3549236	0.0342
chr	3549236	3549245	0.0228
chr	3549245	3549250	0.0114
chr	3549286	3549287	0.0684
chr	3549287	3549291	0.0798
chr	3549291	3549306	0.0912
chr	3549306	3549308	0.0798
chr	3549308	3549311	0.0228
chr	3549311	3549315	0.0114
chr	3549322	3549323	0.0114
chr	3549323	3549324	0.0228
chr	3549324	3549326	0.0456
chr	3549326	3549343	0.0684
chr	3549343	3549346	0.057
chr	3549346	3549348	0.0228
chr	3549382	3549388	0.0342
chr	3549388	3549389	0.057
chr	3549389	3549390	0.0912
chr	3549390	3549394	0.114
chr	3549394	3549402	0.1824
chr	3549402	3549409	0.1596
chr	3549409	3549410	0.1254
chr	3549410	3549412	0.114
chr	3549412	3549413	0.0912
chr	3549413	3549414	0.0798
chr	3549414	3549415	0.0912
chr	3549415	3549416	0.0684
chr	3549416	3549423	0.0228
chr	3549423	3549433	0.0342
chr	3549433	3549434	0.0228
chr	3549434	3549441	0.0456
chr	3549441	3549443	0.057
chr	3549443	3549444	0.0798
chr	3549444	3549445	0.0684
chr	3549445	3549456	0.0912
chr	3549456	3549464	0.057
chr	3549464	3549465	0.0456
chr	3549465	3549466	0.0114
chr	3549482	3549483	0.0114
chr	3549483	3549485	0.0228
chr	3549485	3549486	0.2394
chr	3549486	3549487	0.6156
chr	3549487	3549488	0.6384
chr	3549488	3549492	0.6498
chr	3549492	3549493	0.6612
chr	3549493	3549494	0.684
chr	3549494	3549495	1.254
chr	3549495	3549496	1.2768
chr	3549496	3549504	1.2882
chr	3549504	3549505	1.2768
chr	3549505	3549506	1.4022
chr	3549506	3549507	1.0716
chr	3549507	3549508	0.8664
chr	3549508	3549510	0.8208
chr	3549510	3549512	0.798
chr	3549512	3549513	0.7866
chr	3549513	3549514	0.741
chr	3549514	3549515	0.6954
chr	3549515	3549516	0.2166
chr	3549516	3549517	0.1824
chr	3549517	3549524	0.171
chr	3549524	3549525	0.1596
chr	3549525	3549526	0.1368
chr	3549526	3549527	0.1026
chr	3549527	3549528	0.0912
chr	3549528	3549529	0.3648
chr	3549529	3549530	0.3762
chr	3549530	3549544	0.3876
chr	3549544	3549545	0.3762
chr	3549545	3549546	0.342
chr	3549546	3549547	0.2622
chr	3549547	3549549	0.1938
chr	3549549	3549550	0.0342
chr	3549550	3549556	0.1824
chr	3549556	3549561	0.171
chr	3549561	3549562	0.1824
chr	3549562	3549570	0.3078
chr	3549570	3549572	0.2964
chr	3549572	3549573	0.171
chr	3549573	3549574	0.1596
chr	3549574	3549580	0.1482
chr	3549580	3549581	0.1368
chr	3549581	3549583	0.1026
chr	3549583	3549584	0.0456
chr	3549584	3549587	0.0342
chr	3549587	3549593	0.0114
chr	3549593	3549594	0.5358
chr	3549594	3549605	0.6042
chr	3549605	3549606	0.6156
chr	3549606	3549608	0.6498
chr	3549608	3549610	0.684
chr	3549610	3549611	0.6726
chr	3549611	3549613	0.6954
chr	3549613	3549614	0.684
chr	3549614	3549615	0.4104
chr	3549615	3549616	0.3078
chr	3549616	3549618	0.2622
chr	3549618	3549619	0.2394
chr	3549619	3549621	0.2736
chr	3549621	3549622	0.2622
chr	3549622	3549625	0.2508
chr	3549625	3549626	0.2166
chr	3549626	3549627	0.2052
chr	3549627	3549628	0.1482
chr	3549628	3549629	0.1368
chr	3549629	3549632	0.1254
chr	3549632	3549633	0.0912
chr	3549633	3549636	0.0684
chr	3549636	3549639	0.057
chr	3549639	3549640	0.0456
chr	3549640	3549641	0.0684
chr	3549641	3549642	0.0456
chr	3549642	3549645	0.0342
chr	3549645	3549647	0.0456
chr	3549647	3549649	0.0684
chr	3549649	3549650	0.1368
chr	3549650	3549651	0.1482
chr	3549651	3549658	0.1824
chr	3549658	3549667	0.171
chr	3549667	3549668	0.1482
chr	3549668	3549670	0.1368
chr	3549670	3549671	0.0912
chr	3549671	3549673	0.114
chr	3549673	3549680	0.1026
chr	3549680	3549684	0.1368
chr	3549684	3549685	0.3306
chr	3549685	3549688	0.342
chr	3549688	3549689	0.3306
chr	3549689	3549691	0.3078
chr	3549691	3549696	0.3306
chr	3549696	3549701	0.2736
chr	3549701	3549705	0.2394
chr	3549705	3549706	0.228
chr	3549706	3549712	0.2052
chr	3549712	3549716	0.1938
chr	3549716	3549719	0.171
chr	3549719	3549724	0.0114
chr	3549738	3549740	0.0342
chr	3549740	3549758	0.0456
chr	3549758	3549760	0.0342
chr	3549764	3549767	0.0114
chr	3549767	3549791	0.0228
chr	3549813	3549814	1.8012
chr	3549814	3549815	1.8924
chr	3549815	3549819	1.9038
chr	3549819	3549821	6.0762
chr	3549821	3549825	6.6234
chr	3549825	3549833	6.6348
chr	3549833	3549834	6.4752
chr	3549834	3549835	5.5974
chr	3549835	3549836	5.1186
chr	3549836	3549837	4.845
chr	3549837	3549838	4.8222
chr	3549838	3549839	4.0014
chr	3549839	3549840	3.4542
chr	3549840	3549841	2.907
chr	3549841	3549842	0.6042
chr	3549842	3549850	0.171
chr	3549850	3549858	0.1596
chr	3549858	3549859	0.1482
chr	3549859	3549860	0.114
chr	3549860	3549861	0.0798
chr	3549861	3549863	0.0684
chr	3549863	3549864	0.0456
chr	3549864	3549865	0.0114
chr	3549906	3549907	0.0342
chr	3549907	3549915	0.057
chr	3549915	3549925	0.0684
chr	3549925	3549926	0.057
chr	3549926	3549927	0.0456
chr	3549927	3549929	0.0342
chr	3549929	3549930	0.0228
chr	3549930	3549931	0.0114
chr	3549931	3549936	0.0342
chr	3549936	3549938	0.0228
chr	3549938	3549941	0.0342
chr	3549941	3549946	0.0456
chr	3549946	3549952	0.057
chr	3549952	3549963	0.0456
chr	3549963	3549964	0.0342
chr	3549964	3549968	0.0228
chr	3549968	3549974	0.0114
chr	3549980	3549983	0.3762
chr	3549983	3549989	0.4674
chr	3549989	3550000	0.4788
chr	3550000	3550001	0.2964
chr	3550001	3550002	0.285
chr	3550002	3550003	0.2508
chr	3550003	3550004	0.1482
chr	3550004	3550005	0.114
chr	3550005	3550006	0.0798
chr	3550006	3550009	0.114
chr	3550009	3550010	0.2622
chr	3550010	3550016	0.2736
chr	3550016	3550023	0.285
chr	3550023	3550026	0.2622
chr	3550026	3550028	0.2394
chr	3550028	3550029	0.2166
chr	3550029	3550030	0.2052
chr	3550030	3550031	0.1938
chr	3550031	3550032	0.0342
chr	3550032	3550043	0.0228
chr	3550043	3550044	0.0114
chr	3550073	3550079	0.0114
chr	3550079	3550084	0.0456
chr	3550084	3550095	0.0912
chr	3550095	3550101	0.1026
chr	3550101	3550104	0.0684
chr	3550104	3550105	0.057
chr	3550105	3550106	0.0342
chr	3550106	3550108	0.0228
chr	3550108	3550111	0.0342
chr	3550111	3550115	0.0228
chr	3550115	3550119	0.057
chr	3550119	3550120	0.0456
chr	3550120	3550122	0.057
chr	3550122	3550124	0.0684
chr	3550124	3550127	0.0798
chr	3550127	3550131	0.114
chr	3550131	3550136	0.1254
chr	3550136	3550137	0.114
chr	3550137	3550139	0.1026
chr	3550139	3550140	0.0912
chr	3550140	3550142	0.1026
chr	3550142	3550146	0.0912
chr	3550146	3550148	0.0798
chr	3550148	3550153	0.0456
chr	3550153	3550160	0.057
chr	3550160	3550162	0.0456
chr	3550162	3550163	0.1026
chr	3550163	3550164	0.171
chr	3550164	3550169	0.1824
chr	3550169	3550175	0.171
chr	3550175	3550179	0.1596
chr	3550179	3550182	0.1482
chr	3550182	3550185	0.1368
chr	3550185	3550186	0.0798
chr	3550186	3550187	0.0684
chr	3550265	3550287	0.0114
chr	3550312	3550317	0.0114
chr	3550317	3550322	0.0456
chr	3550322	3550333	0.0684
chr	3550333	3550337	0.057
chr	3550337	3550339	0.0456
chr	3550339	3550340	0.0342
chr	3550340	3550344	0.0114
chr	3550361	3550366	0.0114
chr	3550366	3550369	0.0228
chr	3550369	3550372	0.0342
chr	3550372	3550376	0.0684
chr	3550376	3550377	0.0798
chr	3550377	3550378	2.9412
chr	3550378	3550379	2.9526
chr	3550379	3550380	3.4314
chr	3550380	3550382	3.4428
chr	3550382	3550387	3.42
chr	3550387	3550390	3.4428
chr	3550390	3550394	3.4656
chr	3550394	3550395	3.4428
chr	3550395	3550396	3.42
chr	3550396	3550397	3.3858
chr	3550397	3550398	2.1774
chr	3550398	3550399	1.7328
chr	3550399	3550400	0.1824
chr	3550400	3550401	0.0798
chr	3550401	3550409	0.057
chr	3550409	3550411	0.0912
chr	3550411	3550412	0.1026
chr	3550412	3550413	0.0912
chr	3550413	3550417	0.1026
chr	3550417	3550419	0.114
chr	3550419	3550420	0.1368
chr	3550420	3550421	0.1938
chr	3550421	3550422	0.228
chr	3550422	3550423	0.2622
chr	3550423	3550424	0.5016
chr	3550424	3550425	0.5358
chr	3550425	3550427	0.5928
chr	3550427	3550428	0.6954
chr	3550428	3550429	0.7068
chr	3550429	3550430	0.8094
chr	3550430	3550432	0.8322
chr	3550432	3550433	0.8436
chr	3550433	3550440	0.8322
chr	3550440	3550441	0.8094
chr	3550441	3550444	0.798
chr	3550444	3550445	0.7638
chr	3550445	3550446	0.6726
chr	3550446	3550447	0.627
chr	3550447	3550448	0.2166
chr	3550448	3550449	0.171
chr	3550449	3550450	0.0798
chr	3550450	3550451	0.0456
chr	3550451	3550453	0.0228
chr	3550481	3550494	0.0114
chr	3550494	3550499	0.0228
chr	3550499	3550516	0.0114
chr	3550524	3550525	0.0114
chr	3550525	3550531	0.0228
chr	3550531	3550533	0.057
chr	3550533	3550534	0.0912
chr	3550534	3550535	0.114
chr	3550535	3550536	0.1482
chr	3550536	3550537	0.171
chr	3550537	3550544	0.2622
chr	3550544	3550545	0.3078
chr	3550545	3550546	0.2964
chr	3550546	3550551	0.3078
chr	3550551	3550553	0.2964
chr	3550553	3550554	0.2736
chr	3550554	3550555	0.2622
chr	3550555	3550556	0.2166
chr	3550556	3550557	0.1596
chr	3550557	3550559	0.1368
chr	3550559	3550560	0.1254
chr	3550560	3550564	0.114
chr	3550564	3550565	0.1026
chr	3550565	3550566	0.1254
chr	3550566	3550568	0.1482
chr	3550568	3550571	0.1368
chr	3550571	3550572	1.0032
chr	3550572	3550579	1.083
chr	3550579	3550580	1.0944
chr	3550580	3550585	1.425
chr	3550585	3550586	1.4136
chr	3550586	3550587	1.4934
chr	3550587	3550588	1.5276
chr	3550588	3550589	1.5048
chr	3550589	3550592	1.4934
chr	3550592	3550593	0.8322
chr	3550593	3550594	1.2084
chr	3550594	3550595	1.2882
chr	3550595	3550597	1.2768
chr	3550597	3550599	1.2654
chr	3550599	3550601	1.1856
chr	3550601	3550602	0.9006
chr	3550602	3550606	0.8892
chr	3550606	3550607	0.8778
chr	3550607	3550609	0.8208
chr	3550609	3550610	0.7866
chr	3550610	3550611	0.7638
chr	3550611	3550612	0.741
chr	3550612	3550613	0.7296
chr	3550613	3550615	0.5472
chr	3550615	3550616	0.0684
chr	3550616	3550617	0.0456
chr	3550617	3550620	0.0114
chr	3550787	3550788	0.0228
chr	3550788	3550789	0.0342
chr	3550789	3550790	0.0684
chr	3550790	3550793	0.1026
chr	3550793	3550794	0.114
chr	3550794	3550807	0.171
chr	3550807	3550809	0.1596
chr	3550809	3550811	0.1254
chr	3550811	3550812	0.114
chr	3550812	3550813	0.0912
chr	3550813	3550816	0.0798
chr	3550816	3550819	0.0114
chr	3550843	3550860	0.0114
chr	3550860	3550878	0.057
chr	3550878	3550880	0.0456
chr	3550880	3550881	0.0228
chr	3550881	3550882	0.0342
chr	3550882	3550887	0.0228
chr	3550887	3550888	0.0342
chr	3550888	3550889	0.0456
chr	3550889	3550899	0.057
chr	3550899	3550903	0.0456
chr	3550903	3550906	0.0342
chr	3550906	3550910	0.0798
chr	3550910	3550911	0.0684
chr	3550911	3550912	0.057
chr	3550912	3550914	0.0798
chr	3550914	3550921	0.0684
chr	3550921	3550935	0.0798
chr	3550935	3550936	0.0912
chr	3550936	3550937	0.0798
chr	3550937	3550938	0.057
chr	3550938	3550940	0.0456
chr	3550940	3550941	0.0684
chr	3550941	3550955	0.0456
chr	3550955	3550960	0.0342
chr	3550960	3550962	0.0228
chr	3550962	3550981	0.0114
chr	3550992	3550993	0.0228
chr	3550993	3550997	0.0456
chr	3550997	3550998	0.1482
chr	3550998	3551000	0.2964
chr	3551000	3551015	0.3078
chr	3551015	3551017	0.2964
chr	3551017	3551018	0.2736
chr	3551018	3551019	0.228
chr	3551019	3551020	0.0798
chr	3551020	3551026	0.0342
chr	3551026	3551031	0.0114
chr	3551031	3551044	0.0228
chr	3551044	3551045	0.0684
chr	3551045	3551046	1.2882
chr	3551046	3551050	1.3452
chr	3551050	3551052	1.3566
chr	3551052	3551054	1.3452
chr	3551054	3551061	1.3338
chr	3551061	3551062	1.3224
chr	3551062	3551065	1.311
chr	3551065	3551066	1.1058
chr	3551066	3551067	0.57
chr	3551067	3551068	0.399
chr	3551068	3551069	0.1026
chr	3551069	3551070	0.057
chr	3551070	3551071	0.0342
chr	3551071	3551073	0.0228
chr	3551073	3551074	0.0342
chr	3551074	3551083	0.0684
chr	3551083	3551089	0.0798
chr	3551089	3551094	0.057
chr	3551094	3551099	0.0456
chr	3551099	3551100	0.057
chr	3551100	3551102	0.1026
chr	3551102	3551103	0.114
chr	3551103	3551105	0.3078
chr	3551105	3551119	0.399
chr	3551119	3551122	0.3876
chr	3551122	3551123	0.342
chr	3551123	3551124	0.228
chr	3551124	3551125	0.1026
chr	3551125	3551126	0.0342
chr	3551126	3551127	0.0228
chr	3551128	3551129	0.0114
chr	3551129	3551130	0.0456
chr	3551130	3551132	0.057
chr	3551132	3551136	0.1482
chr	3551136	3551137	0.171
chr	3551137	3551138	0.4218
chr	3551138	3551139	0.4446
chr	3551139	3551141	0.5814
chr	3551141	3551142	0.6612
chr	3551142	3551144	0.684
chr	3551144	3551146	0.7068
chr	3551146	3551147	0.7182
chr	3551147	3551149	0.7296
chr	3551149	3551150	0.6954
chr	3551150	3551151	0.684
chr	3551151	3551152	0.6954
chr	3551152	3551153	0.684
chr	3551153	3551154	0.6954
chr	3551154	3551155	0.6612
chr	3551155	3551156	0.7296
chr	3551156	3551158	0.7068
chr	3551158	3551159	0.741
chr	3551159	3551160	0.7182
chr	3551160	3551161	0.7752
chr	3551161	3551162	0.741
chr	3551162	3551164	0.8778
chr	3551164	3551165	0.855
chr	3551165	3551166	0.8664
chr	3551166	3551167	0.7752
chr	3551167	3551168	0.6156
chr	3551168	3551172	0.6042
chr	3551172	3551173	0.57
chr	3551173	3551174	0.5016
chr	3551174	3551175	0.4218
chr	3551175	3551176	0.4104
chr	3551176	3551177	0.4332
chr	3551177	3551179	0.4902
chr	3551179	3551180	0.4674
chr	3551180	3551181	0.456
chr	3551181	3551182	0.3876
chr	3551182	3551183	1.3338
chr	3551183	3551184	1.2084
chr	3551184	3551187	1.2198
chr	3551187	3551192	1.1742
chr	3551192	3551193	1.1628
chr	3551193	3551194	1.1742
chr	3551194	3551195	1.368
chr	3551195	3551196	1.3794
chr	3551196	3551197	1.4136
chr	3551197	3551198	2.28
chr	3551198	3551199	3.0324
chr	3551199	3551200	3.078
chr	3551200	3551201	3.0894
chr	3551201	3551202	3.0666
chr	3551202	3551203	2.9526
chr	3551203	3551204	2.5308
chr	3551204	3551205	18.8898
chr	3551205	3551209	18.924
chr	3551209	3551212	18.981
chr	3551212	3551213	18.9696
chr	3551213	3551215	18.9582
chr	3551215	3551216	18.639
chr	3551216	3551217	18.5706
chr	3551217	3551219	17.6472
chr	3551219	3551220	17.6244
chr	3551220	3551221	17.4876
chr	3551221	3551222	17.2254
chr	3551222	3551223	16.9746
chr	3551223	3551224	16.7352
chr	3551224	3551225	16.3818
chr	3551225	3551226	0.855
chr	3551226	3551227	0.3648
chr	3551227	3551228	0.1824
chr	3551228	3551229	0.1026
chr	3551229	3551230	0.0114
chr	3551230	3551236	0.1254
chr	3551236	3551237	0.114
chr	3551237	3551246	0.1254
chr	3551246	3551247	0.1938
chr	3551247	3551248	0.2052
chr	3551248	3551249	0.2166
chr	3551249	3551250	0.1938
chr	3551250	3551251	1.1286
chr	3551251	3551252	9.7128
chr	3551252	3551255	9.7698
chr	3551255	3551256	10.3512
chr	3551256	3551257	17.9664
chr	3551257	3551259	18.6162
chr	3551259	3551263	18.6276
chr	3551263	3551264	18.6162
chr	3551264	3551266	18.639
chr	3551266	3551267	18.6162
chr	3551267	3551268	18.6048
chr	3551268	3551269	18.4224
chr	3551269	3551270	18.3426
chr	3551270	3551271	18.297
chr	3551271	3551272	18.1488
chr	3551272	3551273	10.0776
chr	3551273	3551274	9.7926
chr	3551274	3551275	9.5874
chr	3551275	3551276	9.1542
chr	3551276	3551277	7.3416
chr	3551277	3551278	1.6074
chr	3551278	3551279	2.4054
chr	3551279	3551280	3.1008
chr	3551280	3551281	3.0552
chr	3551281	3551282	3.0438
chr	3551282	3551283	3.0324
chr	3551283	3551284	3.078
chr	3551284	3551285	4.1952
chr	3551285	3551286	4.389
chr	3551286	3551287	4.4232
chr	3551287	3551289	4.446
chr	3551289	3551293	4.4346
chr	3551293	3551294	4.4118
chr	3551294	3551295	4.4004
chr	3551295	3551296	4.3776
chr	3551296	3551297	4.3548
chr	3551297	3551298	4.2636
chr	3551298	3551299	4.0584
chr	3551299	3551300	2.736
chr	3551300	3551301	2.565
chr	3551301	3551303	2.3826
chr	3551303	3551304	2.3484
chr	3551304	3551305	2.1546
chr	3551305	3551306	1.2654
chr	3551306	3551307	0.7752
chr	3551307	3551308	0.7068
chr	3551308	3551309	0.7866
chr	3551309	3551311	0.7752
chr	3551311	3551313	0.7296
chr	3551313	3551314	0.4902
chr	3551314	3551315	0.1482
chr	3551315	3551324	0.1368
chr	3551324	3551327	0.1482
chr	3551327	3551328	0.1254
chr	3551328	3551329	0.114
chr	3551329	3551330	0.342
chr	3551330	3551332	0.3078
chr	3551332	3551334	0.3192
chr	3551334	3551335	0.3762
chr	3551335	3551338	0.399
chr	3551338	3551339	0.456
chr	3551339	3551340	0.5814
chr	3551340	3551341	0.6384
chr	3551341	3551344	0.798
chr	3551344	3551345	0.7866
chr	3551345	3551351	0.7638
chr	3551351	3551352	0.7524
chr	3551352	3551354	0.7866
chr	3551354	3551355	0.7752
chr	3551355	3551356	0.7866
chr	3551356	3551357	1.0032
chr	3551357	3551358	0.9576
chr	3551358	3551359	1.0716
chr	3551359	3551360	1.0488
chr	3551360	3551361	0.969
chr	3551361	3551362	0.9348
chr	3551362	3551363	0.9462
chr	3551363	3551364	0.9234
chr	3551364	3551365	0.912
chr	3551365	3551371	0.9576
chr	3551371	3551373	0.9348
chr	3551373	3551374	0.9006
chr	3551374	3551376	0.8892
chr	3551376	3551377	0.8322
chr	3551377	3551378	0.798
chr	3551378	3551379	0.6726
chr	3551379	3551381	0.627
chr	3551381	3551382	0.6384
chr	3551382	3551384	0.627
chr	3551384	3551385	0.1938
chr	3551385	3551386	0.1824
chr	3551386	3551387	0.171
chr	3551387	3551389	0.1368
chr	3551389	3551390	0.0912
chr	3551390	3551402	0.0456
chr	3551402	3551403	0.057
chr	3551403	3551406	0.0912
chr	3551406	3551409	0.1026
chr	3551409	3551411	0.2052
chr	3551411	3551412	0.2166
chr	3551412	3551413	0.2394
chr	3551413	3551419	0.3762
chr	3551419	3551421	0.4218
chr	3551421	3551422	0.4674
chr	3551422	3551424	0.4446
chr	3551424	3551428	0.4674
chr	3551428	3551429	0.456
chr	3551429	3551430	0.4674
chr	3551430	3551431	0.4332
chr	3551431	3551432	0.399
chr	3551432	3551433	0.3876
chr	3551433	3551434	0.3648
chr	3551434	3551435	0.3078
chr	3551435	3551436	0.2166
chr	3551436	3551437	0.2052
chr	3551437	3551440	0.1938
chr	3551440	3551441	0.1824
chr	3551441	3551442	0.1938
chr	3551442	3551443	0.171
chr	3551443	3551444	0.2166
chr	3551444	3551445	0.2052
chr	3551445	3551447	0.399
chr	3551447	3551451	1.2882
chr	3551451	3551452	1.2768
chr	3551452	3551461	1.2996
chr	3551461	3551462	1.2882
chr	3551462	3551464	1.2654
chr	3551464	3551465	1.2198
chr	3551465	3551467	1.2084
chr	3551467	3551468	1.0944
chr	3551468	3551469	0.3192
chr	3551469	3551470	0.2052
chr	3551470	3551471	0.114
chr	3551471	3551474	0.0342
chr	3551474	3551491	0.0114
chr	3551493	3551513	0.0114
chr	3551513	3551524	0.0798
chr	3551524	3551525	0.1026
chr	3551525	3551526	0.1824
chr	3551526	3551528	0.2166
chr	3551528	3551534	0.2052
chr	3551534	3551535	0.1824
chr	3551535	3551536	0.1368
chr	3551536	3551537	0.1482
chr	3551537	3551540	0.171
chr	3551540	3551541	0.1938
chr	3551541	3551542	0.2508
chr	3551542	3551543	0.2394
chr	3551543	3551544	0.2736
chr	3551544	3551545	0.2508
chr	3551545	3551546	0.2394
chr	3551546	3551547	0.2166
chr	3551547	3551548	0.2052
chr	3551548	3551554	0.2166
chr	3551554	3551557	0.2052
chr	3551557	3551558	0.171
chr	3551558	3551560	0.1938
chr	3551560	3551561	0.2166
chr	3551561	3551563	0.2052
chr	3551563	3551565	0.3876
chr	3551565	3551566	0.4104
chr	3551566	3551567	0.3762
chr	3551567	3551568	0.3534
chr	3551568	3551569	0.2964
chr	3551569	3551570	0.285
chr	3551570	3551571	0.2736
chr	3551571	3551576	0.2622
chr	3551576	3551582	0.2508
chr	3551582	3551584	0.2622
chr	3551584	3551585	0.2052
chr	3551585	3551586	0.1254
chr	3551586	3551595	0.0456
chr	3551595	3551597	0.057
chr	3551597	3551602	0.0684
chr	3551602	3551608	0.057
chr	3551608	3551611	0.0456
chr	3551611	3551617	0.0342
chr	3551617	3551630	0.0114
chr	3551651	3551653	0.0342
chr	3551653	3551660	0.0456
chr	3551660	3551670	0.0684
chr	3551670	3551676	0.057
chr	3551676	3551683	0.0228
chr	3551683	3551686	0.0114
chr	3551686	3551687	0.057
chr	3551687	3551688	0.0456
chr	3551688	3551690	0.1482
chr	3551690	3551692	0.171
chr	3551692	3551693	0.9006
chr	3551693	3551703	2.0292
chr	3551703	3551704	2.0406
chr	3551704	3551705	2.1888
chr	3551705	3551706	2.1774
chr	3551706	3551707	2.8386
chr	3551707	3551708	2.8044
chr	3551708	3551709	2.7816
chr	3551709	3551710	2.736
chr	3551710	3551711	2.4852
chr	3551711	3551712	2.3598
chr	3551712	3551713	2.2572
chr	3551713	3551714	2.0976
chr	3551714	3551715	1.9722
chr	3551715	3551716	1.1856
chr	3551716	3551717	1.0716
chr	3551717	3551718	1.026
chr	3551718	3551720	0.9918
chr	3551720	3551721	0.969
chr	3551721	3551723	0.9348
chr	3551723	3551724	0.912
chr	3551724	3551725	0.8892
chr	3551725	3551726	0.855
chr	3551726	3551727	0.6726
chr	3551727	3551728	0.4902
chr	3551728	3551729	0.0684
chr	3551729	3551731	0.057
chr	3551731	3551733	0.0456
chr	3551733	3551736	0.0342
chr	3551736	3551739	0.057
chr	3551739	3551749	0.0228
chr	3551749	3551750	0.1482
chr	3551750	3551753	0.228
chr	3551753	3551754	0.2964
chr	3551754	3551755	0.5016
chr	3551755	3551756	7.7976
chr	3551756	3551757	24.51
chr	3551757	3551758	24.567
chr	3551758	3551759	24.5784
chr	3551759	3551760	24.5898
chr	3551760	3551761	24.6012
chr	3551761	3551762	24.7266
chr	3551762	3551770	24.738
chr	3551770	3551771	24.7152
chr	3551771	3551772	24.6012
chr	3551772	3551773	24.1224
chr	3551773	3551774	23.8146
chr	3551774	3551775	23.3928
chr	3551775	3551776	22.173
chr	3551776	3551777	18.4794
chr	3551777	3551778	13.4748
chr	3551778	3551779	6.0192
chr	3551779	3551780	5.928
chr	3551780	3551781	5.8824
chr	3551781	3551782	5.757
chr	3551782	3551783	5.6772
chr	3551783	3551784	5.757
chr	3551784	3551785	5.7912
chr	3551785	3551786	5.8596
chr	3551786	3551787	5.871
chr	3551787	3551788	5.8824
chr	3551788	3551792	5.871
chr	3551792	3551793	5.8596
chr	3551793	3551794	5.8254
chr	3551794	3551795	5.814
chr	3551795	3551796	5.643
chr	3551796	3551797	5.1984
chr	3551797	3551798	2.8956
chr	3551798	3551799	1.14
chr	3551799	3551800	13.1556
chr	3551800	3551801	13.224
chr	3551801	3551802	13.2012
chr	3551802	3551803	13.2354
chr	3551803	3551805	13.1898
chr	3551805	3551806	13.0872
chr	3551806	3551807	13.0416
chr	3551807	3551808	13.0986
chr	3551808	3551809	13.11
chr	3551809	3551810	13.224
chr	3551810	3551811	13.1784
chr	3551811	3551812	13.167
chr	3551812	3551813	13.1556
chr	3551813	3551814	13.2012
chr	3551814	3551815	13.1784
chr	3551815	3551816	13.1328
chr	3551816	3551817	12.996
chr	3551817	3551818	12.8706
chr	3551818	3551819	10.9212
chr	3551819	3551820	9.8952
chr	3551820	3551821	1.2996
chr	3551821	3551822	0.798
chr	3551822	3551823	0.6954
chr	3551823	3551824	0.6612
chr	3551824	3551825	0.6156
chr	3551825	3551826	0.6042
chr	3551826	3551827	0.5586
chr	3551827	3551828	0.57
chr	3551828	3551829	0.5244
chr	3551829	3551830	0.3762
chr	3551830	3551832	0.171
chr	3551832	3551833	0.1368
chr	3551833	3551834	0.0798
chr	3551834	3551837	0.0684
chr	3551837	3551838	0.0228
chr	3551838	3551841	0.0114
chr	3551841	3551844	0.0228
chr	3551844	3551845	0.0342
chr	3551845	3551856	0.0456
chr	3551856	3551857	0.0684
chr	3551857	3551858	0.1026
chr	3551858	3551860	0.114
chr	3551860	3551862	0.1026
chr	3551862	3551863	0.114
chr	3551863	3551866	0.1368
chr	3551866	3551880	0.1596
chr	3551880	3551881	0.1482
chr	3551881	3551882	0.1254
chr	3551882	3551887	0.0912
chr	3551887	3551888	0.2508
chr	3551888	3551890	0.228
chr	3551890	3551893	0.2508
chr	3551893	3551894	0.2622
chr	3551894	3551897	0.2736
chr	3551897	3551898	0.3648
chr	3551898	3551909	0.3876
chr	3551909	3551910	0.3534
chr	3551910	3551911	0.342
chr	3551911	3551913	0.2964
chr	3551913	3551914	0.2508
chr	3551914	3551915	0.2052
chr	3551915	3551917	0.171
chr	3551917	3551918	0.114
chr	3551918	3551919	0.1026
chr	3551919	3551920	0.0684
chr	3551920	3551921	0.057
chr	3551921	3551922	0.0456
chr	3551922	3551923	0.0114
chr	3551944	3551945	0.0228
chr	3551945	3551946	0.1368
chr	3551946	3551947	0.3648
chr	3551947	3551948	8.0142
chr	3551948	3551949	8.0256
chr	3551949	3551950	8.037
chr	3551950	3551954	8.0598
chr	3551954	3551955	8.0712
chr	3551955	3551956	8.0826
chr	3551956	3551959	8.151
chr	3551959	3551961	8.9148
chr	3551961	3551963	8.9946
chr	3551963	3551964	8.9718
chr	3551964	3551965	8.6754
chr	3551965	3551966	8.6184
chr	3551966	3551967	8.1738
chr	3551967	3551968	7.695
chr	3551968	3551969	1.9266
chr	3551969	3551970	1.4022
chr	3551970	3551971	1.311
chr	3551971	3551972	1.2198
chr	3551972	3551973	1.1628
chr	3551973	3551974	1.0716
chr	3551974	3551975	1.0602
chr	3551975	3551976	1.0032
chr	3551976	3551977	0.9234
chr	3551977	3551978	0.8778
chr	3551978	3551979	0.7866
chr	3551979	3551980	0.7638
chr	3551980	3551981	0.7068
chr	3551981	3551982	0.5472
chr	3551982	3551983	0.4674
chr	3551983	3551984	0.1482
chr	3551984	3551985	0.0912
chr	3551985	3551986	0.0228
chr	3551987	3552001	0.0342
chr	3552001	3552002	0.0456
chr	3552002	3552003	0.114
chr	3552003	3552004	0.1368
chr	3552004	3552006	0.1596
chr	3552006	3552007	0.2394
chr	3552007	3552016	0.6156
chr	3552016	3552021	0.6042
chr	3552021	3552022	0.5928
chr	3552022	3552023	0.5814
chr	3552023	3552025	0.5472
chr	3552025	3552027	0.5586
chr	3552027	3552028	0.5472
chr	3552028	3552029	0.4788
chr	3552029	3552030	0.1482
chr	3552030	3552031	0.2166
chr	3552031	3552035	0.1938
chr	3552035	3552036	0.2052
chr	3552036	3552040	0.2508
chr	3552040	3552041	0.2736
chr	3552041	3552042	0.3078
chr	3552042	3552043	0.2964
chr	3552043	3552044	1.6416
chr	3552044	3552047	1.6758
chr	3552047	3552050	1.653
chr	3552050	3552051	1.6188
chr	3552051	3552052	1.5162
chr	3552052	3552053	1.4934
chr	3552053	3552054	1.5162
chr	3552054	3552055	1.5276
chr	3552055	3552056	1.539
chr	3552056	3552057	1.5276
chr	3552057	3552058	1.5618
chr	3552058	3552060	1.5504
chr	3552060	3552061	1.5276
chr	3552061	3552062	1.5162
chr	3552062	3552063	1.4706
chr	3552063	3552064	1.4592
chr	3552064	3552065	0.1938
chr	3552065	3552066	0.1824
chr	3552066	3552067	0.171
chr	3552067	3552068	0.1596
chr	3552068	3552069	0.1824
chr	3552069	3552070	0.171
chr	3552070	3552071	0.1596
chr	3552071	3552074	0.171
chr	3552074	3552075	0.1824
chr	3552075	3552078	0.2166
chr	3552078	3552079	0.1824
chr	3552079	3552080	0.1482
chr	3552080	3552081	0.2964
chr	3552081	3552082	0.4788
chr	3552082	3552083	0.6954
chr	3552083	3552086	0.855
chr	3552086	3552087	0.8778
chr	3552087	3552088	0.8892
chr	3552088	3552091	1.0146
chr	3552091	3552092	1.0032
chr	3552092	3552093	0.9804
chr	3552093	3552094	0.969
chr	3552094	3552096	0.9576
chr	3552096	3552097	0.9348
chr	3552097	3552099	0.9234
chr	3552099	3552100	0.855
chr	3552100	3552101	0.8436
chr	3552101	3552102	0.8322
chr	3552102	3552103	0.7296
chr	3552103	3552104	0.4674
chr	3552104	3552105	0.3306
chr	3552105	3552106	0.2508
chr	3552106	3552107	0.2166
chr	3552107	3552108	0.1824
chr	3552108	3552109	0.1368
chr	3552109	3552110	0.0912
chr	3552110	3552115	0.0456
chr	3552115	3552116	0.057
chr	3552116	3552120	0.0456
chr	3552120	3552129	0.057
chr	3552129	3552130	1.1058
chr	3552130	3552131	2.109
chr	3552131	3552132	2.28
chr	3552132	3552136	2.2914
chr	3552136	3552146	2.2686
chr	3552146	3552147	2.1546
chr	3552147	3552148	2.1204
chr	3552148	3552149	2.052
chr	3552149	3552150	1.9494
chr	3552150	3552151	0.9804
chr	3552151	3552152	0.513
chr	3552152	3552153	0.1596
chr	3552153	3552154	0.114
chr	3552154	3552155	0.0912
chr	3552155	3552156	0.057
chr	3552156	3552159	0.0342
chr	3552159	3552161	1.1628
chr	3552161	3552164	1.1742
chr	3552164	3552170	1.197
chr	3552170	3552171	1.2198
chr	3552171	3552173	1.2312
chr	3552173	3552176	1.2426
chr	3552176	3552178	1.1856
chr	3552178	3552179	1.083
chr	3552179	3552180	0.9576
chr	3552180	3552181	0.228
chr	3552181	3552184	0.1026
chr	3552184	3552185	0.0912
chr	3552185	3552186	0.0798
chr	3552186	3552189	0.0912
chr	3552189	3552191	0.0798
chr	3552191	3552192	0.0912
chr	3552192	3552198	0.0684
chr	3552198	3552203	0.0342
chr	3552203	3552204	0.0228
chr	3552204	3552205	0.0456
chr	3552205	3552206	0.2166
chr	3552206	3552208	0.2052
chr	3552208	3552211	0.2166
chr	3552211	3552212	0.2622
chr	3552212	3552214	0.2736
chr	3552214	3552215	0.285
chr	3552215	3552216	0.2964
chr	3552216	3552217	0.3306
chr	3552217	3552218	0.3534
chr	3552218	3552219	0.4218
chr	3552219	3552225	0.4332
chr	3552225	3552226	0.3762
chr	3552226	3552228	0.2508
chr	3552228	3552230	0.2394
chr	3552230	3552231	0.2736
chr	3552231	3552232	0.7866
chr	3552232	3552233	0.855
chr	3552233	3552234	0.9006
chr	3552234	3552235	0.9348
chr	3552235	3552236	0.9234
chr	3552236	3552237	0.912
chr	3552237	3552238	0.9804
chr	3552238	3552239	1.026
chr	3552239	3552240	0.9348
chr	3552240	3552241	0.9234
chr	3552241	3552242	0.9348
chr	3552242	3552243	0.9576
chr	3552243	3552247	1.1742
chr	3552247	3552250	1.1856
chr	3552250	3552252	1.1628
chr	3552252	3552253	1.14
chr	3552253	3552254	1.1172
chr	3552254	3552255	1.0716
chr	3552255	3552256	0.9234
chr	3552256	3552257	0.9006
chr	3552257	3552258	0.8664
chr	3552258	3552259	0.684
chr	3552259	3552260	0.4218
chr	3552260	3552261	0.3648
chr	3552261	3552262	0.3306
chr	3552262	3552263	0.3192
chr	3552263	3552264	0.2508
chr	3552264	3552265	0.1824
chr	3552265	3552266	0.0456
chr	3552266	3552270	0.0342
chr	3552270	3552271	0.0456
chr	3552271	3552272	0.0342
chr	3552272	3552276	0.0912
chr	3552276	3552285	0.1026
chr	3552285	3552290	0.0912
chr	3552290	3552294	0.1026
chr	3552294	3552295	0.0798
chr	3552295	3552296	0.057
chr	3552296	3552298	0.1026
chr	3552298	3552301	0.1254
chr	3552301	3552310	0.2052
chr	3552310	3552318	0.1938
chr	3552318	3552319	0.114
chr	3552319	3552321	0.0912
chr	3552321	3552322	0.057
chr	3552322	3552323	0.0342
chr	3552334	3552335	0.0684
chr	3552335	3552337	0.0798
chr	3552337	3552342	0.0912
chr	3552342	3552343	3.3288
chr	3552343	3552347	3.3744
chr	3552347	3552348	3.5112
chr	3552348	3552349	3.7164
chr	3552349	3552350	3.9672
chr	3552350	3552352	3.9558
chr	3552352	3552356	3.9444
chr	3552356	3552358	3.933
chr	3552358	3552359	3.9216
chr	3552359	3552360	3.8988
chr	3552360	3552362	3.8418
chr	3552362	3552363	3.819
chr	3552363	3552364	3.762
chr	3552364	3552365	3.4998
chr	3552365	3552366	0.6498
chr	3552366	3552367	0.6384
chr	3552367	3552368	0.5244
chr	3552368	3552369	0.4446
chr	3552369	3552378	0.0114
chr	3552378	3552386	0.0228
chr	3552386	3552387	0.0342
chr	3552387	3552389	0.0228
chr	3552389	3552391	0.0456
chr	3552391	3552398	0.2394
chr	3552398	3552400	0.2622
chr	3552400	3552407	0.285
chr	3552407	3552410	0.2736
chr	3552410	3552412	0.2508
chr	3552412	3552413	0.1254
chr	3552413	3552420	0.057
chr	3552420	3552421	0.0456
chr	3552421	3552422	0.0342
chr	3552422	3552427	0.0114
chr	3552427	3552434	0.0228
chr	3552434	3552436	0.0342
chr	3552436	3552437	0.171
chr	3552437	3552446	0.1824
chr	3552446	3552451	0.171
chr	3552451	3552452	0.1824
chr	3552452	3552455	0.285
chr	3552455	3552456	0.2622
chr	3552456	3552457	0.2166
chr	3552457	3552464	0.1482
chr	3552464	3552468	0.3306
chr	3552468	3552469	0.342
chr	3552469	3552474	0.3534
chr	3552474	3552475	0.2964
chr	3552475	3552477	0.285
chr	3552477	3552478	0.2508
chr	3552478	3552480	0.2394
chr	3552480	3552483	0.2166
chr	3552483	3552485	0.2052
chr	3552485	3552486	0.1824
chr	3552486	3552487	0.1026
chr	3552487	3552488	0.0912
chr	3552488	3552489	0.0456
chr	3552489	3552490	0.0228
chr	3552490	3552493	0.0114
chr	3552494	3552501	0.0114
chr	3552501	3552502	0.0342
chr	3552502	3552511	0.0456
chr	3552511	3552523	0.057
chr	3552523	3552526	0.0228
chr	3552526	3552535	0.0114
chr	3552535	3552536	0.0342
chr	3552536	3552538	0.0798
chr	3552538	3552539	0.171
chr	3552539	3552540	0.1938
chr	3552540	3552552	0.2166
chr	3552552	3552555	0.2052
chr	3552555	3552557	0.1938
chr	3552557	3552558	0.1824
chr	3552558	3552559	0.1368
chr	3552559	3552560	0.1026
chr	3552560	3552563	0.0684
chr	3552563	3552574	0.057
chr	3552574	3552576	0.0684
chr	3552576	3552581	0.0798
chr	3552581	3552583	0.0684
chr	3552583	3552601	0.0228
chr	3552601	3552605	0.0342
chr	3552605	3552606	0.0456
chr	3552606	3552611	0.0684
chr	3552611	3552613	0.1254
chr	3552613	3552614	0.1596
chr	3552614	3552618	0.2736
chr	3552618	3552619	0.3876
chr	3552619	3552621	5.9964
chr	3552621	3552623	6.0192
chr	3552623	3552624	6.0534
chr	3552624	3552625	6.0876
chr	3552625	3552626	6.0762
chr	3552626	3552628	6.0876
chr	3552628	3552629	6.0762
chr	3552629	3552631	6.0648
chr	3552631	3552632	6.0534
chr	3552632	3552633	6.0306
chr	3552633	3552634	6.0192
chr	3552634	3552635	5.9964
chr	3552635	3552636	5.9166
chr	3552636	3552637	5.8482
chr	3552637	3552638	5.6772
chr	3552638	3552639	5.2668
chr	3552639	3552640	1.083
chr	3552640	3552641	0.798
chr	3552641	3552642	0.3762
chr	3552642	3552643	0.228
chr	3552643	3552644	0.2052
chr	3552644	3552645	0.1368
chr	3552645	3552647	0.1254
chr	3552647	3552648	0.1026
chr	3552648	3552649	0.0798
chr	3552649	3552650	0.0684
chr	3552650	3552653	0.114
chr	3552653	3552655	0.0798
chr	3552655	3552664	0.1596
chr	3552664	3552667	0.171
chr	3552667	3552668	0.1938
chr	3552668	3552671	0.228
chr	3552671	3552672	0.2166
chr	3552672	3552673	0.2052
chr	3552673	3552674	0.1824
chr	3552674	3552675	0.1482
chr	3552675	3552676	0.1254
chr	3552676	3552677	0.114
chr	3552677	3552680	0.1026
chr	3552680	3552681	0.0912
chr	3552681	3552683	0.0798
chr	3552683	3552687	0.057
chr	3552687	3552689	0.0456
chr	3552689	3552690	0.0342
chr	3552690	3552691	0.0114
chr	3552714	3552715	0.0228
chr	3552715	3552719	0.0342
chr	3552719	3552720	0.0456
chr	3552720	3552736	0.0912
chr	3552736	3552739	0.0684
chr	3552739	3552740	0.0228
chr	3552740	3552748	0.0114
chr	3552767	3552778	0.0114
chr	3552778	3552788	0.0228
chr	3552788	3552797	0.0114
chr	3552797	3552798	0.0228
chr	3552798	3552815	0.0114
chr	3552815	3552816	0.0456
chr	3552816	3552819	0.1026
chr	3552819	3552834	0.114
chr	3552834	3552835	0.1026
chr	3552835	3552838	0.0456
chr	3552838	3552840	0.0342
chr	3552850	3552867	0.9348
chr	3552867	3552868	0.912
chr	3552868	3552870	0.9006
chr	3552870	3552871	0.7752
chr	3552871	3552872	0.5244
chr	3552872	3552874	0.0228
chr	3552874	3552877	0.0114
chr	3552877	3552879	0.0684
chr	3552879	3552894	0.0798
chr	3552894	3552898	0.0342
chr	3552898	3552899	0.0114
chr	3552909	3552910	0.0114
chr	3552910	3552911	0.0912
chr	3552911	3552914	0.1026
chr	3552914	3552928	0.114
chr	3552928	3552930	0.1026
chr	3552930	3552933	0.0114
chr	3552933	3552937	0.0228
chr	3552937	3552949	0.0114
chr	3552949	3552952	0.0228
chr	3552952	3552953	0.0798
chr	3552953	3552955	0.114
chr	3552955	3552956	0.1824
chr	3552956	3552960	0.342
chr	3552960	3552961	0.627
chr	3552961	3552962	1.0032
chr	3552962	3552968	1.0374
chr	3552968	3552969	1.026
chr	3552969	3552970	1.0146
chr	3552970	3552973	1.0032
chr	3552973	3552974	0.969
chr	3552974	3552976	0.9462
chr	3552976	3552977	0.8436
chr	3552977	3552980	0.7866
chr	3552980	3552981	0.6042
chr	3552981	3552982	0.4446
chr	3552982	3552983	0.399
chr	3552983	3552984	0.3192
chr	3552984	3552985	0.3078
chr	3552985	3552990	0.2964
chr	3552990	3552991	0.3762
chr	3552991	3552995	0.3876
chr	3552995	3553000	0.399
chr	3553000	3553002	0.3762
chr	3553002	3553003	0.3192
chr	3553003	3553005	0.3078
chr	3553005	3553006	0.285
chr	3553006	3553007	0.1596
chr	3553007	3553008	0.1254
chr	3553008	3553010	0.1026
chr	3553010	3553011	0.0912
chr	3553011	3553012	0.0228
chr	3553036	3553039	0.0114
chr	3553039	3553050	0.2394
chr	3553050	3553051	0.2622
chr	3553051	3553054	0.2736
chr	3553054	3553057	0.2622
chr	3553057	3553058	0.3078
chr	3553058	3553059	0.285
chr	3553059	3553060	0.2736
chr	3553060	3553061	0.1026
chr	3553061	3553078	0.0798
chr	3553078	3553081	0.0684
chr	3553081	3553082	0.057
chr	3553082	3553083	0.0456
chr	3553083	3553084	0.0342
chr	3553086	3553093	0.0114
chr	3553093	3553098	0.0456
chr	3553098	3553099	0.057
chr	3553099	3553100	1.5048
chr	3553100	3553101	2.9868
chr	3553101	3553102	3.078
chr	3553102	3553105	3.1578
chr	3553105	3553107	4.1382
chr	3553107	3553114	4.1496
chr	3553114	3553115	4.1382
chr	3553115	3553116	4.104
chr	3553116	3553117	4.0812
chr	3553117	3553118	4.0128
chr	3553118	3553119	3.7506
chr	3553119	3553120	3.3516
chr	3553120	3553121	2.679
chr	3553121	3553122	1.6758
chr	3553122	3553123	1.3908
chr	3553123	3553124	1.311
chr	3553124	3553125	1.2198
chr	3553125	3553126	1.1058
chr	3553126	3553127	0.5928
chr	3553127	3553128	0.228
chr	3553128	3553130	0.1938
chr	3553130	3553132	0.171
chr	3553132	3553133	0.1596
chr	3553133	3553134	0.1482
chr	3553134	3553137	0.0228
chr	3553137	3553138	0.0114
chr	3553171	3553172	0.0114
chr	3553172	3553175	0.0228
chr	3553175	3553176	0.1482
chr	3553176	3553179	0.1596
chr	3553179	3553181	0.171
chr	3553181	3553186	0.2166
chr	3553186	3553187	0.228
chr	3553187	3553196	0.2166
chr	3553196	3553197	0.1254
chr	3553197	3553199	0.114
chr	3553199	3553201	0.1026
chr	3553201	3553202	0.0798
chr	3553202	3553203	0.0342
chr	3553203	3553208	0.0228
chr	3553208	3553209	0.0456
chr	3553209	3553224	0.1254
chr	3553224	3553227	0.114
chr	3553227	3553229	0.0912
chr	3553229	3553230	0.0798
chr	3553230	3553231	0.0456
chr	3553244	3553252	0.0114
chr	3553252	3553253	0.057
chr	3553253	3553254	1.653
chr	3553254	3553255	1.7898
chr	3553255	3553263	1.9266
chr	3553263	3553269	1.9722
chr	3553269	3553270	1.5846
chr	3553270	3553271	1.539
chr	3553271	3553272	1.4706
chr	3553272	3553273	0.6726
chr	3553273	3553274	0.6612
chr	3553274	3553275	0.5472
chr	3553275	3553276	0.3534
chr	3553276	3553277	0.1938
chr	3553277	3553278	0.171
chr	3553278	3553279	0.1368
chr	3553279	3553280	0.1254
chr	3553280	3553281	0.1482
chr	3553281	3553285	0.1026
chr	3553285	3553286	0.0684
chr	3553286	3553287	0.399
chr	3553287	3553288	0.3876
chr	3553288	3553292	0.3534
chr	3553292	3553297	0.4104
chr	3553297	3553298	0.4218
chr	3553298	3553299	0.4332
chr	3553299	3553303	0.456
chr	3553303	3553305	0.4446
chr	3553305	3553306	0.456
chr	3553306	3553307	0.4902
chr	3553307	3553308	0.4788
chr	3553308	3553309	0.456
chr	3553309	3553310	0.4902
chr	3553310	3553311	0.5244
chr	3553311	3553312	1.0032
chr	3553312	3553313	1.0602
chr	3553313	3553314	1.539
chr	3553314	3553315	1.5732
chr	3553315	3553316	1.6416
chr	3553316	3553317	1.7328
chr	3553317	3553318	1.8126
chr	3553318	3553319	1.8468
chr	3553319	3553320	1.881
chr	3553320	3553326	2.4966
chr	3553326	3553327	2.4396
chr	3553327	3553328	2.394
chr	3553328	3553329	2.3598
chr	3553329	3553330	2.3028
chr	3553330	3553331	2.2914
chr	3553331	3553332	2.28
chr	3553332	3553333	2.0064
chr	3553333	3553334	1.938
chr	3553334	3553335	1.8468
chr	3553335	3553336	1.8126
chr	3553336	3553337	2.5536
chr	3553337	3553338	2.2458
chr	3553338	3553339	1.6986
chr	3553339	3553340	1.5048
chr	3553340	3553341	1.5618
chr	3553341	3553343	1.254
chr	3553343	3553350	1.1856
chr	3553350	3553352	1.1628
chr	3553352	3553353	1.083
chr	3553353	3553354	1.0716
chr	3553354	3553355	1.0602
chr	3553355	3553356	1.0488
chr	3553356	3553357	1.026
chr	3553357	3553358	0.8322
chr	3553358	3553359	0.3762
chr	3553359	3553360	0.2736
chr	3553360	3553361	0.1254
chr	3553361	3553362	0.0228
chr	3553368	3553370	0.0114
chr	3553370	3553371	0.0912
chr	3553371	3553372	0.1596
chr	3553372	3553373	0.228
chr	3553373	3553374	8.2764
chr	3553374	3553375	9.8838
chr	3553375	3553376	25.023
chr	3553376	3553377	25.0572
chr	3553377	3553378	25.08
chr	3553378	3553379	25.3764
chr	3553379	3553380	25.3992
chr	3553380	3553387	25.4334
chr	3553387	3553389	25.422
chr	3553389	3553390	25.4106
chr	3553390	3553391	25.3308
chr	3553391	3553392	25.023
chr	3553392	3553393	22.6518
chr	3553393	3553394	22.5378
chr	3553394	3553395	22.4124
chr	3553395	3553396	9.6102
chr	3553396	3553397	0.9234
chr	3553397	3553398	0.3306
chr	3553398	3553399	0.1254
chr	3553399	3553400	0.114
chr	3553400	3553401	0.1026
chr	3553401	3553403	0.0912
chr	3553403	3553408	0.1026
chr	3553408	3553410	0.114
chr	3553410	3553412	0.1368
chr	3553412	3553414	0.114
chr	3553414	3553415	6.5322
chr	3553415	3553417	8.2308
chr	3553417	3553418	8.1966
chr	3553418	3553419	8.7096
chr	3553419	3553420	8.721
chr	3553420	3553423	8.892
chr	3553423	3553424	8.9034
chr	3553424	3553425	8.892
chr	3553425	3553430	8.8806
chr	3553430	3553431	8.8464
chr	3553431	3553433	8.778
chr	3553433	3553434	8.7438
chr	3553434	3553435	8.2992
chr	3553435	3553436	6.5892
chr	3553436	3553437	1.6986
chr	3553437	3553438	1.6416
chr	3553438	3553439	0.9234
chr	3553439	3553440	0.7068
chr	3553440	3553441	0.5472
chr	3553441	3553442	0.0798
chr	3553442	3553454	0.0114
chr	3553454	3553455	0.0228
chr	3553455	3553456	0.0456
chr	3553456	3553459	0.0342
chr	3553459	3553460	0.0912
chr	3553460	3553461	0.1026
chr	3553461	3553470	0.2166
chr	3553470	3553471	0.228
chr	3553471	3553472	0.2394
chr	3553472	3553473	0.2622
chr	3553473	3553477	0.2736
chr	3553477	3553478	0.3876
chr	3553478	3553480	0.4218
chr	3553480	3553481	0.3876
chr	3553481	3553482	0.3762
chr	3553482	3553484	0.2622
chr	3553484	3553485	0.2508
chr	3553485	3553486	0.2394
chr	3553486	3553487	0.228
chr	3553487	3553490	0.2166
chr	3553490	3553492	0.1938
chr	3553492	3553494	0.2052
chr	3553494	3553495	0.1824
chr	3553495	3553496	0.171
chr	3553496	3553498	0.1596
chr	3553498	3553499	0.0342
chr	3553499	3553500	0.0228
chr	3553500	3553510	0.0114
chr	3553510	3553527	0.0228
chr	3553527	3553528	0.0456
chr	3553528	3553529	0.057
chr	3553529	3553541	0.0456
chr	3553541	3553545	0.057
chr	3553545	3553547	0.0456
chr	3553547	3553549	0.0228
chr	3553549	3553552	0.0114
chr	3553552	3553553	0.0228
chr	3553553	3553562	0.0456
chr	3553562	3553570	0.057
chr	3553570	3553571	0.0456
chr	3553571	3553573	0.057
chr	3553573	3553574	0.0684
chr	3553574	3553575	0.057
chr	3553575	3553576	0.0456
chr	3553576	3553580	0.057
chr	3553580	3553581	0.0798
chr	3553581	3553582	0.0684
chr	3553582	3553583	0.0798
chr	3553583	3553585	0.1254
chr	3553585	3553586	0.1368
chr	3553586	3553593	0.171
chr	3553593	3553594	0.1824
chr	3553594	3553595	0.2166
chr	3553595	3553596	0.5016
chr	3553596	3553597	0.6612
chr	3553597	3553599	0.6954
chr	3553599	3553601	0.684
chr	3553601	3553602	0.7638
chr	3553602	3553603	0.8322
chr	3553603	3553606	1.9152
chr	3553606	3553608	1.9038
chr	3553608	3553609	1.8468
chr	3553609	3553610	1.8354
chr	3553610	3553614	1.824
chr	3553614	3553616	1.8126
chr	3553616	3553618	1.7214
chr	3553618	3553619	1.6188
chr	3553619	3553620	1.368
chr	3553620	3553621	1.3224
chr	3553621	3553622	1.254
chr	3553622	3553623	1.197
chr	3553623	3553624	1.1172
chr	3553624	3553625	1.0032
chr	3553625	3553626	0.9234
chr	3553626	3553628	0.9006
chr	3553628	3553629	0.8892
chr	3553629	3553631	1.8012
chr	3553631	3553633	1.8126
chr	3553633	3553635	1.8354
chr	3553635	3553636	1.824
chr	3553636	3553638	1.881
chr	3553638	3553639	1.8468
chr	3553639	3553641	1.8354
chr	3553641	3553643	1.767
chr	3553643	3553644	1.7556
chr	3553644	3553645	1.7442
chr	3553645	3553646	1.6644
chr	3553646	3553647	1.5846
chr	3553647	3553649	1.0488
chr	3553649	3553650	0.6954
chr	3553650	3553651	0.3192
chr	3553651	3553652	0.2736
chr	3553652	3553653	0.228
chr	3553653	3553654	0.114
chr	3553654	3553657	0.0798
chr	3553662	3553676	0.0114
chr	3553676	3553677	0.0228
chr	3553677	3553679	0.0456
chr	3553679	3553680	0.1254
chr	3553680	3553681	0.1368
chr	3553681	3553682	0.2052
chr	3553682	3553684	0.4104
chr	3553684	3553685	0.4674
chr	3553685	3553686	0.5244
chr	3553686	3553687	8.778
chr	3553687	3553688	17.1912
chr	3553688	3553690	17.2824
chr	3553690	3553691	17.3166
chr	3553691	3553698	17.3508
chr	3553698	3553702	17.3394
chr	3553702	3553703	17.3166
chr	3553703	3553704	16.5186
chr	3553704	3553705	16.1196
chr	3553705	3553706	15.561
chr	3553706	3553707	14.3526
chr	3553707	3553708	2.1774
chr	3553708	3553709	0.342
chr	3553709	3553710	0.2166
chr	3553710	3553711	0.1938
chr	3553711	3553712	0.171
chr	3553712	3553713	0.0912
chr	3553713	3553714	0.0456
chr	3553714	3553719	0.0342
chr	3553723	3553728	0.0114
chr	3553728	3553729	0.0228
chr	3553729	3553732	0.0456
chr	3553732	3553733	0.8322
chr	3553733	3553734	1.1856
chr	3553734	3553735	16.6554
chr	3553735	3553736	17.0088
chr	3553736	3553738	17.0316
chr	3553738	3553741	17.043
chr	3553741	3553742	17.0544
chr	3553742	3553743	23.6208
chr	3553743	3553744	23.6664
chr	3553744	3553747	23.769
chr	3553747	3553748	23.7576
chr	3553748	3553751	23.769
chr	3553751	3553752	23.598
chr	3553752	3553753	22.3554
chr	3553753	3553754	21.432
chr	3553754	3553755	15.1278
chr	3553755	3553756	14.6148
chr	3553756	3553757	7.011
chr	3553757	3553758	6.783
chr	3553758	3553759	6.7602
chr	3553759	3553760	7.1364
chr	3553760	3553761	6.9882
chr	3553761	3553762	6.9768
chr	3553762	3553763	6.441
chr	3553763	3553764	5.7684
chr	3553764	3553768	0.4218
chr	3553768	3553774	0.4332
chr	3553774	3553775	0.4218
chr	3553775	3553779	0.4104
chr	3553779	3553780	0.3876
chr	3553780	3553781	0.2508
chr	3553781	3553782	0.1026
chr	3553782	3553783	0.114
chr	3553783	3553784	0.1026
chr	3553784	3553786	0.0456
chr	3553786	3553788	0.057
chr	3553788	3553789	0.3648
chr	3553789	3553790	0.513
chr	3553790	3553791	0.5358
chr	3553791	3553792	0.9234
chr	3553792	3553793	4.4802
chr	3553793	3553794	4.5714
chr	3553794	3553802	4.9362
chr	3553802	3553805	4.9248
chr	3553805	3553808	4.9362
chr	3553808	3553809	4.8906
chr	3553809	3553810	4.8336
chr	3553810	3553811	4.4916
chr	3553811	3553812	4.3548
chr	3553812	3553813	3.8418
chr	3553813	3553814	1.2312
chr	3553814	3553815	0.3876
chr	3553815	3553816	0.5472
chr	3553816	3553818	0.513
chr	3553818	3553819	0.5244
chr	3553819	3553830	0.513
chr	3553830	3553831	0.5016
chr	3553831	3553832	0.4902
chr	3553832	3553834	0.5244
chr	3553834	3553835	0.513
chr	3553835	3553836	0.456
chr	3553836	3553837	0.4218
chr	3553837	3553838	0.2508
chr	3553838	3553839	0.1824
chr	3553839	3553841	0.057
chr	3553841	3553846	0.0456
chr	3553846	3553853	0.057
chr	3553853	3553854	0.0456
chr	3553854	3553856	0.0342
chr	3553856	3553858	0.0456
chr	3553858	3553860	0.1938
chr	3553860	3553861	1.5276
chr	3553861	3553865	2.1318
chr	3553865	3553872	2.1546
chr	3553872	3553873	2.2002
chr	3553873	3553874	2.3826
chr	3553874	3553877	2.4396
chr	3553877	3553878	1.7214
chr	3553878	3553879	1.6416
chr	3553879	3553880	1.653
chr	3553880	3553881	1.539
chr	3553881	3553882	1.254
chr	3553882	3553883	0.3876
chr	3553883	3553884	0.3648
chr	3553884	3553886	0.3192
chr	3553886	3553889	0.3078
chr	3553889	3553890	0.3192
chr	3553890	3553892	0.3078
chr	3553892	3553893	0.2736
chr	3553893	3553894	0.2508
chr	3553894	3553895	0.228
chr	3553895	3553896	0.1596
chr	3553896	3553897	0.1254
chr	3553897	3553899	0.0912
chr	3553899	3553901	0.2166
chr	3553901	3553908	0.2508
chr	3553908	3553911	0.2394
chr	3553911	3553912	1.4934
chr	3553912	3553913	1.767
chr	3553913	3553915	1.8012
chr	3553915	3553916	1.7898
chr	3553916	3553917	1.8468
chr	3553917	3553918	1.8696
chr	3553918	3553919	1.8468
chr	3553919	3553920	1.8354
chr	3553920	3553921	1.7556
chr	3553921	3553929	1.7214
chr	3553929	3553931	1.6416
chr	3553931	3553932	1.4592
chr	3553932	3553933	1.3794
chr	3553933	3553934	0.3078
chr	3553934	3553935	0.1938
chr	3553935	3553936	0.2052
chr	3553936	3553937	0.1596
chr	3553937	3553938	0.1482
chr	3553938	3553940	0.1026
chr	3553940	3553943	0.1254
chr	3553943	3553948	0.114
chr	3553948	3553950	0.1254
chr	3553950	3553951	0.1368
chr	3553951	3553953	0.171
chr	3553953	3553957	0.1824
chr	3553957	3553958	0.1938
chr	3553958	3553959	0.1824
chr	3553959	3553961	0.171
chr	3553961	3553962	0.1596
chr	3553962	3553963	0.1368
chr	3553963	3553967	0.1254
chr	3553967	3553968	0.171
chr	3553968	3553970	0.1482
chr	3553970	3553971	0.6726
chr	3553971	3553972	0.6954
chr	3553972	3553973	0.7182
chr	3553973	3553974	0.7638
chr	3553974	3553978	0.7524
chr	3553978	3553979	1.0032
chr	3553979	3553980	1.6188
chr	3553980	3553986	1.653
chr	3553986	3553987	1.6302
chr	3553987	3553988	1.6188
chr	3553988	3553989	1.5732
chr	3553989	3553990	1.5504
chr	3553990	3553991	1.4022
chr	3553991	3553992	1.1286
chr	3553992	3553993	1.083
chr	3553993	3553998	1.0716
chr	3553998	3553999	0.8778
chr	3553999	3554000	0.8436
chr	3554000	3554001	0.228
chr	3554001	3554002	0.1026
chr	3554002	3554009	0.114
chr	3554009	3554014	0.1026
chr	3554014	3554019	0.114
chr	3554019	3554021	0.1368
chr	3554021	3554022	0.1596
chr	3554022	3554023	0.171
chr	3554023	3554024	0.9576
chr	3554024	3554025	1.0944
chr	3554025	3554028	1.1058
chr	3554028	3554029	1.1286
chr	3554029	3554030	2.0292
chr	3554030	3554032	2.2344
chr	3554032	3554033	2.28
chr	3554033	3554036	2.2914
chr	3554036	3554040	2.4054
chr	3554040	3554043	2.3826
chr	3554043	3554044	2.3598
chr	3554044	3554045	2.0178
chr	3554045	3554046	1.8468
chr	3554046	3554047	1.6758
chr	3554047	3554048	1.653
chr	3554048	3554049	1.6074
chr	3554049	3554050	1.4478
chr	3554050	3554051	0.6498
chr	3554051	3554052	0.2052
chr	3554052	3554053	0.1938
chr	3554053	3554055	0.1824
chr	3554055	3554056	0.171
chr	3554056	3554057	0.1482
chr	3554057	3554058	0.1368
chr	3554058	3554059	0.0456
chr	3554059	3554063	0.0342
chr	3554063	3554065	0.0456
chr	3554065	3554068	0.0228
chr	3554068	3554072	0.0114
chr	3554072	3554073	0.8436
chr	3554073	3554074	0.855
chr	3554074	3554075	0.8892
chr	3554075	3554084	0.912
chr	3554084	3554088	0.9234
chr	3554088	3554089	0.8892
chr	3554089	3554090	0.8778
chr	3554090	3554091	1.3452
chr	3554091	3554092	1.254
chr	3554092	3554093	1.083
chr	3554093	3554094	1.0488
chr	3554094	3554095	0.9918
chr	3554095	3554096	0.9348
chr	3554096	3554097	0.912
chr	3554097	3554098	0.9234
chr	3554098	3554104	0.912
chr	3554104	3554107	0.9006
chr	3554107	3554108	0.8664
chr	3554108	3554109	0.855
chr	3554109	3554110	0.8208
chr	3554110	3554111	0.7752
chr	3554111	3554112	0.7182
chr	3554112	3554113	0.4104
chr	3554113	3554114	0.1596
chr	3554114	3554115	0.1368
chr	3554115	3554116	0.0798
chr	3554116	3554117	0.0228
chr	3554117	3554122	0.0114
chr	3554168	3554175	0.0114
chr	3554175	3554182	0.0228
chr	3554182	3554185	0.0342
chr	3554185	3554202	0.0228
chr	3554222	3554224	0.0114
chr	3554224	3554243	0.0912
chr	3554243	3554245	0.057
chr	3554245	3554246	0.0114
chr	3554258	3554259	0.1254
chr	3554259	3554260	0.4788
chr	3554260	3554261	0.5814
chr	3554261	3554263	0.6954
chr	3554263	3554276	0.7638
chr	3554276	3554277	0.7524
chr	3554277	3554280	0.7068
chr	3554280	3554281	0.2964
chr	3554281	3554282	0.171
chr	3554282	3554283	0.0684
chr	3554283	3554285	0.057
chr	3554298	3554301	0.114
chr	3554301	3554305	0.1368
chr	3554305	3554321	0.1824
chr	3554321	3554324	0.1596
chr	3554324	3554325	0.1368
chr	3554325	3554326	0.0798
chr	3554326	3554327	0.0456
chr	3554327	3554328	0.0228
chr	3554328	3554330	0.0114
chr	3554338	3554343	0.0114
chr	3554343	3554344	1.0488
chr	3554344	3554345	6.4296
chr	3554345	3554347	9.12
chr	3554347	3554349	9.1314
chr	3554349	3554356	9.1542
chr	3554356	3554357	9.1428
chr	3554357	3554360	9.1542
chr	3554360	3554361	9.12
chr	3554361	3554362	9.0972
chr	3554362	3554363	9.0744
chr	3554363	3554364	8.835
chr	3554364	3554365	7.8546
chr	3554365	3554366	2.622
chr	3554366	3554367	0.4788
chr	3554367	3554368	0.4104
chr	3554368	3554369	0.228
chr	3554369	3554371	0.1938
chr	3554371	3554372	0.228
chr	3554372	3554386	0.2394
chr	3554386	3554387	0.1596
chr	3554387	3554388	0.1026
chr	3554388	3554389	0.0684
chr	3554389	3554393	0.057
chr	3554433	3554434	0.0228
chr	3554434	3554435	0.0342
chr	3554435	3554455	0.0456
chr	3554455	3554456	0.0684
chr	3554456	3554470	0.057
chr	3554470	3554476	0.0684
chr	3554476	3554483	0.0342
chr	3554483	3554491	0.057
chr	3554491	3554494	0.0456
chr	3554494	3554499	0.171
chr	3554499	3554515	0.1368
chr	3554515	3554517	0.0228
chr	3554517	3554521	0.0114
chr	3554521	3554522	0.0912
chr	3554522	3554543	0.114
chr	3554543	3554559	0.1368
chr	3554559	3554563	0.1254
chr	3554563	3554564	0.114
chr	3554564	3554565	0.1026
chr	3554565	3554576	0.0456
chr	3554576	3554579	0.057
chr	3554579	3554580	0.0798
chr	3554580	3554582	0.1482
chr	3554582	3554584	0.1368
chr	3554584	3554585	0.1938
chr	3554585	3554594	0.2052
chr	3554594	3554597	0.1938
chr	3554597	3554600	0.1824
chr	3554600	3554601	0.171
chr	3554601	3554602	0.0798
chr	3554602	3554605	0.057
chr	3554605	3554606	0.0228
chr	3554606	3554608	0.0114
chr	3554608	3554622	0.1254
chr	3554622	3554623	0.1368
chr	3554623	3554624	0.1596
chr	3554624	3554626	0.1482
chr	3554626	3554627	0.1368
chr	3554627	3554629	0.1254
chr	3554629	3554630	0.114
chr	3554630	3554632	0.0684
chr	3554632	3554639	0.057
chr	3554639	3554643	0.0456
chr	3554643	3554644	0.057
chr	3554644	3554645	0.0342
chr	3554645	3554650	0.0228
chr	3554650	3554652	0.0114
chr	3554652	3554662	0.0228
chr	3554662	3554674	0.0114
chr	3554736	3554741	0.0228
chr	3554741	3554744	0.057
chr	3554744	3554757	0.0684
chr	3554757	3554762	0.057
chr	3554762	3554766	0.0114
chr	3554771	3554773	0.0114
chr	3554773	3554793	0.0228
chr	3554793	3554795	0.0114
chr	3554795	3554808	0.0228
chr	3554808	3554810	0.0456
chr	3554810	3554813	0.057
chr	3554813	3554815	0.0684
chr	3554815	3554816	0.0798
chr	3554816	3554818	0.057
chr	3554818	3554819	0.1368
chr	3554819	3554829	0.1482
chr	3554829	3554830	0.2394
chr	3554830	3554831	0.2736
chr	3554831	3554832	0.2508
chr	3554832	3554837	0.285
chr	3554837	3554839	0.2622
chr	3554839	3554850	0.228
chr	3554850	3554851	0.2052
chr	3554851	3554852	0.0912
chr	3554852	3554853	0.0798
chr	3554853	3554854	0.0684
chr	3554854	3554856	0.057
chr	3554856	3554861	0.0456
chr	3554861	3554865	0.057
chr	3554865	3554866	0.0684
chr	3554866	3554869	0.0456
chr	3554869	3554883	0.0342
chr	3554883	3554884	0.0456
chr	3554884	3554885	0.0342
chr	3554885	3554886	0.0684
chr	3554886	3554887	0.0912
chr	3554887	3554888	1.3452
chr	3554888	3554893	1.3908
chr	3554893	3554896	1.4136
chr	3554896	3554902	1.425
chr	3554902	3554904	1.4136
chr	3554904	3554905	1.3908
chr	3554905	3554906	1.3794
chr	3554906	3554907	1.2312
chr	3554907	3554908	0.8322
chr	3554908	3554909	0.3306
chr	3554909	3554910	0.3078
chr	3554910	3554912	0.2508
chr	3554912	3554913	0.1026
chr	3554913	3554914	0.0912
chr	3554914	3554919	0.0456
chr	3554919	3554921	0.0342
chr	3554921	3554923	0.0228
chr	3554923	3554926	0.0456
chr	3554926	3554929	0.057
chr	3554929	3554930	0.0684
chr	3554930	3554932	1.6872
chr	3554932	3554934	1.6986
chr	3554934	3554935	1.6758
chr	3554935	3554944	1.6986
chr	3554944	3554946	1.6872
chr	3554946	3554948	1.6416
chr	3554948	3554949	1.6302
chr	3554949	3554950	1.5846
chr	3554950	3554951	1.5162
chr	3554951	3554952	1.3566
chr	3554952	3554953	0.5244
chr	3554953	3554954	0.3534
chr	3554954	3554955	0.342
chr	3554955	3554956	0.2964
chr	3554956	3554957	0.0228
chr	3554957	3554958	0.0114
chr	3554958	3554960	0.0342
chr	3554960	3554962	0.228
chr	3554962	3554978	0.2508
chr	3554978	3554979	0.2394
chr	3554979	3554980	0.228
chr	3554980	3554982	0.1824
chr	3554982	3554983	0.0228
chr	3554983	3554993	0.0114
chr	3554993	3554999	0.0228
chr	3554999	3555001	0.0342
chr	3555001	3555010	0.0228
chr	3555010	3555011	0.0456
chr	3555011	3555012	0.1824
chr	3555012	3555015	0.1938
chr	3555015	3555028	0.1824
chr	3555028	3555029	0.171
chr	3555029	3555030	0.1482
chr	3555030	3555031	0.1368
chr	3555031	3555032	0.1254
chr	3555032	3555033	0.114
chr	3555033	3555036	0.0228
chr	3555036	3555039	0.0114
chr	3555059	3555065	0.0228
chr	3555065	3555066	0.0342
chr	3555066	3555070	0.0912
chr	3555070	3555071	0.1026
chr	3555071	3555075	0.1368
chr	3555075	3555078	0.1596
chr	3555078	3555079	0.3078
chr	3555079	3555081	0.4902
chr	3555081	3555082	0.7638
chr	3555082	3555083	0.7752
chr	3555083	3555086	1.0146
chr	3555086	3555087	1.026
chr	3555087	3555088	1.0146
chr	3555088	3555090	1.0032
chr	3555090	3555091	0.9804
chr	3555091	3555093	0.9576
chr	3555093	3555094	0.9348
chr	3555094	3555095	0.9234
chr	3555095	3555098	0.9006
chr	3555098	3555099	0.8892
chr	3555099	3555100	0.8778
chr	3555100	3555101	0.855
chr	3555101	3555102	0.8436
chr	3555102	3555103	0.7638
chr	3555103	3555104	0.5928
chr	3555104	3555105	0.4674
chr	3555114	3555115	0.0114
chr	3555115	3555117	0.0228
chr	3555117	3555118	0.0342
chr	3555118	3555122	0.0456
chr	3555122	3555123	0.399
chr	3555123	3555136	0.4104
chr	3555136	3555139	0.3876
chr	3555139	3555140	0.342
chr	3555140	3555141	0.3192
chr	3555141	3555143	0.3078
chr	3555143	3555145	0.0228
chr	3555145	3555165	0.0114
chr	3555175	3555177	0.4674
chr	3555177	3555181	0.4902
chr	3555181	3555194	0.5016
chr	3555194	3555197	0.4902
chr	3555197	3555198	0.2508
chr	3555198	3555199	0.2166
chr	3555199	3555200	0.1938
chr	3555200	3555202	0.171
chr	3555202	3555203	0.1368
chr	3555203	3555204	0.1026
chr	3555204	3555205	0.0684
chr	3555205	3555210	0.057
chr	3555210	3555215	0.0798
chr	3555215	3555217	0.0684
chr	3555217	3555219	0.057
chr	3555219	3555231	0.0342
chr	3555231	3555232	0.0228
chr	3555274	3555281	0.0228
chr	3555281	3555296	0.0456
chr	3555296	3555302	0.0342
chr	3555302	3555316	0.0114
chr	3555358	3555380	0.0114
chr	3555436	3555445	0.0228
chr	3555445	3555447	0.114
chr	3555447	3555461	0.1254
chr	3555461	3555462	0.1026
chr	3555462	3555463	0.0798
chr	3555463	3555466	0.0684
chr	3555466	3555467	0.057
chr	3555506	3555508	0.0114
chr	3555508	3555528	0.0456
chr	3555535	3555555	0.0342
chr	3555555	3555556	0.057
chr	3555556	3555577	0.0228
chr	3555577	3555579	0.0114
chr	3555591	3555598	0.0114
chr	3555598	3555601	0.0228
chr	3555601	3555606	0.057
chr	3555606	3555618	0.5358
chr	3555618	3555621	0.5244
chr	3555621	3555623	0.5016
chr	3555623	3555626	0.4902
chr	3555626	3555627	0.4788
chr	3555627	3555629	0.0114
chr	3555751	3555754	0.0114
chr	3555754	3555755	0.0228
chr	3555755	3555756	0.057
chr	3555756	3555758	0.0684
chr	3555758	3555760	0.0798
chr	3555760	3555769	0.0912
chr	3555769	3555774	0.0798
chr	3555774	3555777	0.0228
chr	3555777	3555792	0.0456
chr	3555792	3555793	0.0798
chr	3555793	3555794	0.114
chr	3555794	3555799	0.1596
chr	3555799	3555813	0.1368
chr	3555813	3555815	0.0228
chr	3555815	3555821	0.0114
chr	3555824	3555825	0.0114
chr	3555825	3555844	0.0228
chr	3555844	3555845	0.0114
chr	3555845	3555863	0.4104
chr	3555863	3555865	0.399
chr	3555865	3555866	0.3876
chr	3555866	3555867	0.342
chr	3555867	3555868	0.0228
chr	3555868	3555874	0.0114
chr	3555878	3555879	0.0114
chr	3555879	3555880	0.4104
chr	3555880	3555897	0.4674
chr	3555897	3555898	0.456
chr	3555898	3555899	0.399
chr	3555899	3555900	0.3534
chr	3555900	3555901	0.1824
chr	3555901	3555903	0.057
chr	3555903	3555904	0.0456
chr	3555904	3555907	0.0342
chr	3555907	3555913	0.0456
chr	3555913	3555914	0.0684
chr	3555914	3555929	0.0456
chr	3555929	3555933	0.0342
chr	3555933	3555934	0.0228
chr	3555934	3555942	0.0114
chr	3556018	3556019	0.0228
chr	3556019	3556030	0.0456
chr	3556030	3556031	0.057
chr	3556031	3556039	0.114
chr	3556039	3556040	0.0912
chr	3556040	3556051	0.0798
chr	3556051	3556052	0.0342
chr	3556052	3556062	0.0114
chr	3556135	3556137	0.0342
chr	3556137	3556138	0.1026
chr	3556138	3556157	0.114
chr	3556157	3556158	0.0912
chr	3556158	3556159	0.057
chr	3556159	3556160	0.0114
chr	3556231	3556252	0.0114
chr	3556276	3556311	0.0114
chr	3556312	3556331	0.0342
chr	3556331	3556332	0.0228
chr	3556332	3556334	0.0114
chr	3556334	3556342	0.0228
chr	3556342	3556351	0.0342
chr	3556351	3556352	0.0456
chr	3556352	3556356	0.0342
chr	3556356	3556364	0.0228
chr	3556364	3556365	0.0342
chr	3556365	3556366	0.114
chr	3556366	3556379	0.1482
chr	3556379	3556385	0.1368
chr	3556385	3556387	0.0798
chr	3556423	3556424	0.0342
chr	3556424	3556427	0.0456
chr	3556427	3556432	0.114
chr	3556432	3556434	0.1254
chr	3556434	3556445	0.1938
chr	3556445	3556447	0.1596
chr	3556447	3556448	0.1368
chr	3556448	3556449	0.1254
chr	3556449	3556451	0.1026
chr	3556451	3556453	0.0798
chr	3556453	3556454	0.0684
chr	3556454	3556455	0.0456
chr	3556455	3556456	0.0342
chr	3556522	3556542	0.342
chr	3556542	3556543	0.3306
chr	3556543	3556544	0.1938
chr	3556544	3556545	0.0798
chr	3556545	3556546	0.0456
chr	3556546	3556557	0.0798
chr	3556557	3556563	0.0912
chr	3556563	3556564	0.0798
chr	3556564	3556566	0.057
chr	3556566	3556567	0.0456
chr	3556567	3556582	0.0114
chr	3556582	3556592	0.0228
chr	3556592	3556603	0.0114
chr	3556621	3556642	0.0228
chr	3556642	3556646	0.0114
chr	3556658	3556674	0.0114
chr	3556674	3556675	0.0228
chr	3556675	3556678	0.0456
chr	3556678	3556679	0.2964
chr	3556679	3556683	0.3078
chr	3556683	3556684	0.3306
chr	3556684	3556691	0.3192
chr	3556691	3556697	0.3078
chr	3556697	3556698	0.285
chr	3556698	3556699	0.2622
chr	3556699	3556701	0.1824
chr	3556701	3556702	0.171
chr	3556702	3556703	0.1026
chr	3556703	3556704	0.0456
chr	3556704	3556705	0.0342
chr	3556705	3556707	0.0114
chr	3556723	3556733	0.0114
chr	3556733	3556743	0.8436
chr	3556743	3556749	0.8322
chr	3556749	3556753	0.8208
chr	3556753	3556754	0.8094
chr	3556782	3556784	0.0912
chr	3556784	3556803	0.1026
chr	3556803	3556804	0.0912
chr	3556804	3556806	0.0342
chr	3556806	3556823	0.0228
chr	3556823	3556825	0.0114
chr	3556828	3556833	0.0114
chr	3556833	3556834	0.0684
chr	3556834	3556838	1.0716
chr	3556838	3556845	1.083
chr	3556845	3556851	1.0944
chr	3556851	3556853	1.0488
chr	3556853	3556854	0.8436
chr	3556854	3556855	0.798
chr	3556855	3556856	0.1254
chr	3556856	3556857	0.1026
chr	3556857	3556865	0.0798
chr	3556865	3556866	0.0684
chr	3556866	3556869	0.057
chr	3556869	3556877	0.0456
chr	3556904	3556905	0.1026
chr	3556905	3556909	0.3762
chr	3556909	3556921	0.3876
chr	3556921	3556922	0.3648
chr	3556922	3556926	0.3534
chr	3556926	3556934	0.0114
chr	3556934	3556935	0.057
chr	3556935	3556946	0.0684
chr	3556946	3556954	0.057
chr	3556954	3556955	0.0798
chr	3556955	3556957	0.1596
chr	3556957	3556958	0.57
chr	3556958	3556959	0.5586
chr	3556959	3556975	0.6612
chr	3556975	3556976	0.6498
chr	3556976	3556977	0.6042
chr	3556977	3556978	0.5358
chr	3556978	3556980	0.1824
chr	3556980	3556981	0.1254
chr	3556981	3556982	0.0684
chr	3556982	3556983	0.0456
chr	3556983	3556984	0.0114
chr	3557013	3557033	0.0114
chr	3557087	3557092	0.0114
chr	3557092	3557109	0.0228
chr	3557109	3557112	0.0114
chr	3557159	3557160	0.057
chr	3557160	3557181	0.0798
chr	3557264	3557285	0.0114
chr	3557351	3557372	0.0114
chr	3557418	3557436	0.0114
chr	3557436	3557440	0.0228
chr	3557440	3557462	0.0114
chr	3557468	3557486	0.0684
chr	3557486	3557488	0.0912
chr	3557488	3557490	0.0798
chr	3557490	3557507	0.0228
chr	3557534	3557552	0.0114
chr	3557552	3557555	0.0684
chr	3557555	3557573	0.057
chr	3557573	3557574	0.0228
chr	3557574	3557577	0.0114
chr	3557606	3557629	0.0114
chr	3557664	3557685	0.1368
chr	3557685	3557687	0.0228
chr	3557687	3557688	0.0114
chr	3557718	3557719	0.114
chr	3557719	3557720	0.1368
chr	3557720	3557737	0.1596
chr	3557737	3557739	0.1482
chr	3557739	3557741	0.1368
chr	3557741	3557743	0.0114
chr	3557747	3557748	0.0114
chr	3557748	3557754	0.0228
chr	3557754	3557770	0.7296
chr	3557770	3557773	0.684
chr	3557773	3557774	0.6042
chr	3557774	3557775	0.4674
chr	3557775	3557777	0.1254
chr	3557777	3557778	0.1026
chr	3557778	3557796	0.0798
chr	3557796	3557797	0.0456
chr	3557808	3557809	0.0114
chr	3557809	3557830	0.0228
chr	3557830	3557831	0.0114
chr	3557845	3557852	0.0912
chr	3557852	3557864	0.114
chr	3557864	3557865	0.0684
chr	3557865	3557871	0.0912
chr	3557871	3557872	0.0798
chr	3557872	3557877	0.0342
chr	3557877	3557886	0.0228
chr	3557886	3557887	0.0114
chr	3557907	3557926	0.0114
chr	3557954	3557955	0.0114
chr	3557955	3557957	0.2508
chr	3557957	3557966	0.2736
chr	3557966	3557973	0.285
chr	3557973	3557974	0.2736
chr	3557974	3557975	0.2622
chr	3557975	3557976	0.0456
chr	3557976	3557977	0.0342
chr	3557977	3557978	0.0228
chr	3557978	3557979	0.0114
chr	3557979	3557987	0.0228
chr	3557987	3558001	0.0114
chr	3558002	3558021	0.0114
chr	3558021	3558023	0.1482
chr	3558023	3558041	0.171
chr	3558041	3558042	0.1254
chr	3558042	3558043	0.114
chr	3558043	3558044	0.0456
chr	3558082	3558083	0.0114
chr	3558083	3558084	0.0228
chr	3558084	3558103	0.0342
chr	3558103	3558105	0.0228
chr	3558105	3558108	0.0114
chr	3558133	3558134	0.1026
chr	3558134	3558152	0.2394
chr	3558152	3558153	0.2166
chr	3558153	3558154	0.1482
chr	3558154	3558155	0.0798
chr	3558163	3558170	0.0114
chr	3558170	3558171	0.171
chr	3558171	3558172	0.1938
chr	3558172	3558174	0.342
chr	3558174	3558175	0.3534
chr	3558175	3558176	0.399
chr	3558176	3558192	0.4674
chr	3558192	3558194	0.4332
chr	3558194	3558195	0.3306
chr	3558195	3558196	0.3192
chr	3558196	3558197	0.4674
chr	3558197	3558199	0.4788
chr	3558199	3558202	0.4902
chr	3558202	3558203	0.4788
chr	3558203	3558215	0.5244
chr	3558215	3558216	0.4902
chr	3558216	3558217	0.4788
chr	3558217	3558218	0.4218
chr	3558218	3558219	0.1482
chr	3558219	3558220	0.1254
chr	3558220	3558221	0.1026
chr	3558221	3558222	0.0456
chr	3558222	3558225	0.0228
chr	3558292	3558293	0.0114
chr	3558293	3558294	1.14
chr	3558294	3558298	1.2084
chr	3558298	3558299	1.2426
chr	3558299	3558309	1.4364
chr	3558309	3558313	1.4706
chr	3558313	3558314	1.3224
chr	3558314	3558315	1.14
chr	3558315	3558316	1.0716
chr	3558316	3558319	1.0032
chr	3558319	3558320	0.9918
chr	3558320	3558321	0.8208
chr	3558321	3558328	0.7752
chr	3558328	3558329	0.7638
chr	3558329	3558333	0.7524
chr	3558333	3558334	0.7296
chr	3558334	3558335	0.7182
chr	3558335	3558336	0.5016
chr	3558336	3558337	0.4446
chr	3558361	3558376	0.0114
chr	3558376	3558377	0.0228
chr	3558377	3558382	0.1026
chr	3558382	3558397	0.114
chr	3558397	3558399	0.1026
chr	3558399	3558400	0.2166
chr	3558400	3558401	1.0146
chr	3558401	3558405	1.0374
chr	3558405	3558407	1.2654
chr	3558407	3558412	1.2768
chr	3558412	3558417	1.2654
chr	3558417	3558418	1.2426
chr	3558418	3558419	1.2198
chr	3558419	3558420	1.0032
chr	3558420	3558421	0.9918
chr	3558421	3558422	0.6042
chr	3558422	3558423	0.5358
chr	3558423	3558424	0.5244
chr	3558424	3558425	0.4902
chr	3558425	3558426	0.4674
chr	3558426	3558427	0.4104
chr	3558427	3558428	0.3192
chr	3558428	3558429	0.2964
chr	3558429	3558430	0.2622
chr	3558430	3558433	0.2508
chr	3558433	3558438	0.2736
chr	3558438	3558439	0.285
chr	3558439	3558440	0.2964
chr	3558440	3558441	0.285
chr	3558441	3558442	0.2622
chr	3558442	3558443	0.1938
chr	3558443	3558444	0.1254
chr	3558444	3558445	0.114
chr	3558445	3558446	0.1254
chr	3558446	3558447	0.1368
chr	3558447	3558448	0.228
chr	3558448	3558449	0.2394
chr	3558449	3558450	0.2622
chr	3558450	3558451	8.9718
chr	3558451	3558453	9.2112
chr	3558453	3558454	9.2226
chr	3558454	3558460	9.2568
chr	3558460	3558463	9.234
chr	3558463	3558464	9.2112
chr	3558464	3558465	9.234
chr	3558465	3558466	9.2226
chr	3558466	3558467	9.2112
chr	3558467	3558468	9.0744
chr	3558468	3558469	7.8774
chr	3558469	3558470	7.4898
chr	3558470	3558471	6.9198
chr	3558471	3558472	5.3808
chr	3558472	3558473	0.7068
chr	3558473	3558474	0.6498
chr	3558474	3558475	0.5928
chr	3558475	3558476	0.5586
chr	3558476	3558478	0.57
chr	3558478	3558479	0.5814
chr	3558479	3558481	0.5586
chr	3558481	3558484	0.5358
chr	3558484	3558488	0.5472
chr	3558488	3558489	0.6612
chr	3558489	3558490	0.6726
chr	3558490	3558491	0.6612
chr	3558491	3558492	0.6498
chr	3558492	3558493	0.5358
chr	3558493	3558494	0.4674
chr	3558494	3558495	0.228
chr	3558495	3558496	0.2052
chr	3558496	3558498	0.1824
chr	3558498	3558504	0.1938
chr	3558504	3558505	0.1824
chr	3558505	3558506	0.2394
chr	3558506	3558507	0.228
chr	3558507	3558508	0.2052
chr	3558508	3558509	0.1938
chr	3558509	3558510	0.1368
chr	3558510	3558511	0.0912
chr	3558511	3558520	0.0798
chr	3558520	3558521	0.5016
chr	3558521	3558523	1.4706
chr	3558523	3558525	1.482
chr	3558525	3558527	1.5504
chr	3558527	3558531	1.5846
chr	3558531	3558537	1.5618
chr	3558537	3558538	1.539
chr	3558538	3558539	1.5276
chr	3558539	3558541	1.5162
chr	3558541	3558542	1.3794
chr	3558542	3558543	0.855
chr	3558543	3558544	0.228
chr	3558544	3558545	0.171
chr	3558545	3558546	0.1368
chr	3558546	3558547	0.1026
chr	3558547	3558548	0.0912
chr	3558548	3558549	0.0342
chr	3558549	3558554	0.0228
chr	3558584	3558603	0.0114
chr	3558682	3558689	0.0114
chr	3558689	3558690	6.612
chr	3558690	3558693	7.3758
chr	3558693	3558694	7.3872
chr	3558694	3558696	7.3986
chr	3558696	3558701	7.41
chr	3558701	3558702	8.3334
chr	3558702	3558706	8.3562
chr	3558706	3558707	8.265
chr	3558707	3558709	8.208
chr	3558709	3558710	6.3954
chr	3558710	3558711	5.6316
chr	3558711	3558712	1.6872
chr	3558712	3558713	1.8696
chr	3558713	3558714	1.824
chr	3558714	3558715	1.7214
chr	3558715	3558716	1.6872
chr	3558716	3558718	1.6758
chr	3558718	3558721	1.6644
chr	3558721	3558722	1.5504
chr	3558722	3558723	1.3794
chr	3558723	3558724	0.8664
chr	3558724	3558728	0.8208
chr	3558728	3558730	0.8094
chr	3558730	3558731	0.798
chr	3558731	3558732	0.5928
chr	3558732	3558733	0.5016
chr	3558733	3558735	0.2052
chr	3558735	3558736	0.1938
chr	3558736	3558737	0.1368
chr	3558737	3558738	0.1254
chr	3558738	3558740	0.114
chr	3558740	3558741	0.1026
chr	3558741	3558743	0.0912
chr	3558743	3558744	0.0798
chr	3558744	3558745	0.0456
chr	3558784	3558818	0.0114
chr	3558818	3558819	0.0912
chr	3558819	3558820	0.1938
chr	3558820	3558823	0.285
chr	3558823	3558824	0.2736
chr	3558824	3558825	0.3078
chr	3558825	3558833	0.3192
chr	3558833	3558836	0.3306
chr	3558836	3558840	0.456
chr	3558840	3558841	0.3648
chr	3558841	3558842	0.3762
chr	3558842	3558843	0.3648
chr	3558843	3558844	0.4902
chr	3558844	3558845	0.6384
chr	3558845	3558846	0.6042
chr	3558846	3558847	1.197
chr	3558847	3558853	1.1856
chr	3558853	3558855	1.482
chr	3558855	3558857	1.4706
chr	3558857	3558858	1.4478
chr	3558858	3558860	1.3794
chr	3558860	3558861	1.368
chr	3558861	3558863	1.3566
chr	3558863	3558864	1.3452
chr	3558864	3558865	1.3224
chr	3558865	3558866	1.0602
chr	3558866	3558867	0.9918
chr	3558867	3558868	1.1172
chr	3558868	3558870	0.9804
chr	3558870	3558871	0.969
chr	3558871	3558872	0.9576
chr	3558872	3558875	0.8664
chr	3558875	3558881	0.7068
chr	3558881	3558884	0.6954
chr	3558884	3558885	3.192
chr	3558885	3558886	3.1692
chr	3558886	3558887	3.1806
chr	3558887	3558888	3.1008
chr	3558888	3558889	3.021
chr	3558889	3558890	2.6562
chr	3558890	3558896	2.6334
chr	3558896	3558900	2.6106
chr	3558900	3558901	2.5992
chr	3558901	3558902	2.5878
chr	3558902	3558903	2.5536
chr	3558903	3558904	2.052
chr	3558904	3558905	1.8354
chr	3558905	3558906	1.2312
chr	3558906	3558907	0.9804
chr	3558907	3558908	0.9348
chr	3558908	3558909	0.798
chr	3558909	3558910	0.5358
chr	3558910	3558918	0.342
chr	3558918	3558925	0.3306
chr	3558925	3558926	0.1254
chr	3558926	3558927	0.114
chr	3558927	3558928	0.0342
chr	3558928	3558935	0.0114
chr	3558957	3558962	0.114
chr	3558962	3558974	0.1254
chr	3558974	3558978	0.171
chr	3558978	3558979	0.1596
chr	3558979	3558980	0.1824
chr	3558980	3558981	0.1596
chr	3558981	3558992	0.114
chr	3558992	3558995	0.1026
chr	3558995	3558996	0.0912
chr	3558996	3558999	0.057
chr	3558999	3559003	0.0456
chr	3559003	3559004	0.0228
chr	3559004	3559006	0.0114
chr	3559045	3559066	0.0114
chr	3559090	3559095	0.0114
chr	3559095	3559103	0.2052
chr	3559103	3559112	0.2166
chr	3559112	3559115	0.2052
chr	3559115	3559116	0.1824
chr	3559116	3559117	0.1596
chr	3559117	3559119	0.0798
chr	3559119	3559120	0.0228
chr	3559120	3559121	0.0114
chr	3559148	3559149	0.114
chr	3559149	3559154	0.1254
chr	3559154	3559155	0.1482
chr	3559155	3559164	0.171
chr	3559164	3559165	0.5586
chr	3559165	3559168	0.57
chr	3559168	3559169	0.4902
chr	3559169	3559173	0.4674
chr	3559173	3559174	0.456
chr	3559174	3559176	0.4788
chr	3559176	3559177	0.4446
chr	3559177	3559185	0.4218
chr	3559185	3559186	0.3648
chr	3559186	3559191	0.0456
chr	3559191	3559196	0.0342
chr	3559196	3559209	0.0114
chr	3559226	3559231	0.0684
chr	3559231	3559233	0.0798
chr	3559233	3559235	0.0912
chr	3559235	3559239	0.1026
chr	3559239	3559246	0.114
chr	3559246	3559247	0.1026
chr	3559247	3559252	0.1482
chr	3559252	3559253	0.1596
chr	3559253	3559254	0.0798
chr	3559254	3559255	0.1026
chr	3559255	3559259	0.2052
chr	3559259	3559260	0.1938
chr	3559260	3559261	0.8892
chr	3559261	3559264	0.9348
chr	3559264	3559265	1.0032
chr	3559265	3559269	1.026
chr	3559269	3559271	1.0032
chr	3559271	3559274	0.9918
chr	3559274	3559275	0.969
chr	3559275	3559276	0.9462
chr	3559276	3559277	0.912
chr	3559277	3559278	0.7296
chr	3559278	3559279	0.7068
chr	3559279	3559280	0.6954
chr	3559280	3559281	0.6498
chr	3559281	3559282	0.5016
chr	3559282	3559286	0.1368
chr	3559286	3559289	2.2002
chr	3559289	3559291	2.223
chr	3559291	3559303	2.2002
chr	3559303	3559305	2.1774
chr	3559305	3559306	2.1432
chr	3559306	3559307	1.8126
chr	3559307	3559308	1.6644
chr	3559308	3559309	0.2394
chr	3559309	3559310	0.3762
chr	3559310	3559316	0.8094
chr	3559316	3559320	0.8208
chr	3559320	3559323	1.254
chr	3559323	3559325	1.3338
chr	3559325	3559328	1.3224
chr	3559328	3559329	1.2882
chr	3559329	3559330	1.1514
chr	3559330	3559331	1.0602
chr	3559331	3559333	0.7524
chr	3559333	3559335	0.741
chr	3559335	3559336	0.969
chr	3559336	3559339	0.9576
chr	3559339	3559340	0.8322
chr	3559340	3559341	0.798
chr	3559341	3559342	0.5358
chr	3559342	3559343	0.627
chr	3559343	3559344	0.6156
chr	3559344	3559345	0.5586
chr	3559345	3559351	0.5472
chr	3559351	3559353	0.5244
chr	3559353	3559354	0.4902
chr	3559354	3559355	0.4674
chr	3559355	3559356	0.4218
chr	3559356	3559357	0.3192
chr	3559357	3559358	0.2166
chr	3559358	3559361	0.1938
chr	3559361	3559362	0.1824
chr	3559362	3559363	0.171
chr	3559363	3559364	0.0798
chr	3559364	3559372	0.0342
chr	3559372	3559375	0.0228
chr	3559375	3559395	0.0114
chr	3559395	3559397	0.0228
chr	3559397	3559398	0.0114
chr	3559398	3559399	0.1254
chr	3559399	3559403	0.1824
chr	3559403	3559404	0.2166
chr	3559404	3559405	0.228
chr	3559405	3559410	0.2736
chr	3559410	3559414	0.285
chr	3559414	3559415	0.2964
chr	3559415	3559417	0.285
chr	3559417	3559418	0.2622
chr	3559418	3559419	0.2394
chr	3559419	3559420	0.1824
chr	3559420	3559421	0.1482
chr	3559421	3559425	0.1368
chr	3559425	3559426	0.114
chr	3559426	3559427	0.0912
chr	3559427	3559428	0.0684
chr	3559428	3559430	0.0456
chr	3559430	3559431	0.0228
chr	3559431	3559432	0.0114
chr	3559432	3559433	0.456
chr	3559433	3559439	0.4788
chr	3559439	3559445	0.5586
chr	3559445	3559449	0.5472
chr	3559449	3559452	0.5358
chr	3559452	3559453	0.399
chr	3559453	3559454	0.3762
chr	3559454	3559455	0.1482
chr	3559455	3559456	0.114
chr	3559456	3559457	0.0798
chr	3559457	3559458	0.0684
chr	3559458	3559459	0.0342
chr	3559459	3559468	0.0228
chr	3559468	3559474	0.0342
chr	3559474	3559477	0.0456
chr	3559477	3559479	0.057
chr	3559479	3559481	0.0456
chr	3559481	3559494	0.0342
chr	3559494	3559498	0.0228
chr	3559498	3559499	0.0114
chr	3559513	3559516	0.6726
chr	3559516	3559517	0.684
chr	3559517	3559519	0.6954
chr	3559519	3559520	0.7524
chr	3559520	3559523	0.7752
chr	3559523	3559524	0.7866
chr	3559524	3559529	0.8094
chr	3559529	3559530	0.8436
chr	3559530	3559532	0.8322
chr	3559532	3559533	0.8208
chr	3559533	3559534	2.4738
chr	3559534	3559535	2.4396
chr	3559535	3559536	2.1546
chr	3559536	3559537	2.109
chr	3559537	3559538	1.8924
chr	3559538	3559539	1.824
chr	3559539	3559541	1.8012
chr	3559541	3559542	1.7784
chr	3559542	3559545	1.767
chr	3559545	3559546	1.7442
chr	3559546	3559550	1.7784
chr	3559550	3559553	1.7442
chr	3559553	3559554	1.5618
chr	3559554	3559555	1.4022
chr	3559555	3559557	0.0684
chr	3559557	3559558	0.057
chr	3559558	3559565	0.1026
chr	3559565	3559568	0.0912
chr	3559568	3559577	0.1824
chr	3559577	3559579	0.171
chr	3559579	3559580	0.1482
chr	3559580	3559582	0.1368
chr	3559582	3559586	0.1254
chr	3559586	3559587	0.1596
chr	3559587	3559590	0.1938
chr	3559590	3559592	0.1482
chr	3559592	3559595	0.171
chr	3559595	3559597	0.1596
chr	3559597	3559598	0.2166
chr	3559598	3559599	0.3648
chr	3559599	3559607	0.4104
chr	3559607	3559608	0.399
chr	3559608	3559609	0.3648
chr	3559609	3559610	0.7866
chr	3559610	3559612	0.798
chr	3559612	3559614	0.8094
chr	3559614	3559615	0.9576
chr	3559615	3559616	1.2312
chr	3559616	3559617	1.4022
chr	3559617	3559618	1.4364
chr	3559618	3559619	1.482
chr	3559619	3559620	1.4478
chr	3559620	3559622	1.4022
chr	3559622	3559623	1.3794
chr	3559623	3559626	1.368
chr	3559626	3559630	1.3566
chr	3559630	3559631	1.2882
chr	3559631	3559632	0.9234
chr	3559632	3559633	0.9006
chr	3559633	3559634	0.8892
chr	3559634	3559635	0.855
chr	3559635	3559636	0.7068
chr	3559636	3559637	0.5472
chr	3559637	3559638	0.4674
chr	3559638	3559639	0.2394
chr	3559639	3559642	0.1368
chr	3559642	3559643	0.1026
chr	3559643	3559644	0.0798
chr	3559644	3559649	0.057
chr	3559649	3559651	0.0912
chr	3559651	3559653	0.0798
chr	3559653	3559654	0.1824
chr	3559654	3559656	0.342
chr	3559656	3559658	0.3534
chr	3559658	3559660	0.3648
chr	3559660	3559673	0.3762
chr	3559673	3559674	0.342
chr	3559674	3559675	0.2736
chr	3559675	3559676	0.171
chr	3559676	3559680	0.0456
chr	3559680	3559681	0.0228
chr	3559681	3559688	0.0114
chr	3559692	3559694	0.0342
chr	3559694	3559695	0.1596
chr	3559695	3559696	0.1824
chr	3559696	3559712	0.5358
chr	3559712	3559713	0.513
chr	3559713	3559714	0.4902
chr	3559714	3559715	0.4674
chr	3559715	3559716	0.399
chr	3559716	3559717	0.3648
chr	3559717	3559718	0.1368
chr	3559718	3559720	0.0684
chr	3559720	3559722	0.057
chr	3559722	3559724	0.0684
chr	3559724	3559728	1.14
chr	3559728	3559729	1.1628
chr	3559729	3559741	1.1856
chr	3559741	3559742	1.1742
chr	3559742	3559743	1.14
chr	3559743	3559744	1.1286
chr	3559744	3559745	1.0716
chr	3559745	3559746	0.969
chr	3559746	3559747	0.1824
chr	3559747	3559748	0.1482
chr	3559748	3559750	0.0798
chr	3559750	3559752	0.0114
chr	3559768	3559769	0.171
chr	3559769	3559772	0.1824
chr	3559772	3559774	1.0716
chr	3559774	3559775	1.1172
chr	3559775	3559787	1.1286
chr	3559787	3559788	1.1172
chr	3559788	3559789	1.0944
chr	3559789	3559790	1.0716
chr	3559790	3559791	0.9804
chr	3559791	3559792	0.9348
chr	3559792	3559793	0.7296
chr	3559793	3559794	0.5244
chr	3559794	3559795	0.3192
chr	3559795	3559796	0.2622
chr	3559796	3559797	0.1368
chr	3559797	3559798	0.0912
chr	3559798	3559801	0.0798
chr	3559801	3559802	0.1596
chr	3559802	3559803	0.285
chr	3559803	3559805	0.3306
chr	3559805	3559807	0.342
chr	3559807	3559808	0.6384
chr	3559808	3559821	1.0146
chr	3559821	3559822	0.9804
chr	3559822	3559823	0.969
chr	3559823	3559824	0.7866
chr	3559824	3559825	0.7182
chr	3559825	3559826	0.6954
chr	3559826	3559827	0.6612
chr	3559827	3559828	0.6384
chr	3559828	3559829	0.5814
chr	3559829	3559830	0.0798
chr	3559830	3559831	0.057
chr	3559831	3559833	0.0456
chr	3559833	3559834	0.0342
chr	3559834	3559835	0.0228
chr	3559835	3559837	0.0114
chr	3559837	3559854	0.0228
chr	3559854	3559858	0.0114
chr	3559971	3559989	0.0114
chr	3560017	3560044	0.0114
chr	3560049	3560054	0.0228
chr	3560054	3560057	0.0684
chr	3560057	3560058	0.0798
chr	3560058	3560059	0.0912
chr	3560059	3560060	0.1368
chr	3560060	3560074	0.1482
chr	3560074	3560075	0.1254
chr	3560075	3560076	0.1026
chr	3560076	3560077	0.0912
chr	3560077	3560078	0.0798
chr	3560078	3560079	0.0342
chr	3560079	3560080	0.1026
chr	3560080	3560097	0.0798
chr	3560097	3560101	0.0684
chr	3560118	3560128	0.0114
chr	3560128	3560131	0.0456
chr	3560131	3560139	0.057
chr	3560139	3560149	0.0456
chr	3560149	3560151	0.0228
chr	3560151	3560153	0.0684
chr	3560153	3560155	0.114
chr	3560155	3560170	0.1026
chr	3560170	3560171	0.0912
chr	3560171	3560172	0.0798
chr	3560172	3560173	0.0114
chr	3560192	3560207	0.0114
chr	3560207	3560213	0.0228
chr	3560213	3560225	0.0114
chr	3560225	3560227	0.3534
chr	3560227	3560228	0.3648
chr	3560228	3560230	0.4332
chr	3560230	3560238	0.4446
chr	3560238	3560244	0.4332
chr	3560244	3560245	0.3762
chr	3560245	3560246	0.342
chr	3560246	3560248	0.114
chr	3560248	3560249	0.1026
chr	3560249	3560250	0.0228
chr	3560250	3560253	0.0114
chr	3560273	3560275	0.0114
chr	3560275	3560280	0.0228
chr	3560280	3560286	0.0342
chr	3560286	3560287	0.0456
chr	3560287	3560292	0.057
chr	3560292	3560293	0.0798
chr	3560293	3560294	0.0912
chr	3560294	3560296	0.0798
chr	3560296	3560298	0.0684
chr	3560298	3560306	1.311
chr	3560306	3560307	1.2996
chr	3560307	3560312	1.2882
chr	3560312	3560313	1.2768
chr	3560313	3560314	1.2654
chr	3560314	3560315	1.254
chr	3560315	3560316	1.2426
chr	3560316	3560317	0.9804
chr	3560317	3560318	0.969
chr	3560318	3560319	0.9234
chr	3560319	3560320	0.9006
chr	3560320	3560321	0.9918
chr	3560321	3560322	0.9462
chr	3560322	3560324	0.9348
chr	3560324	3560325	0.9234
chr	3560325	3560328	0.9006
chr	3560328	3560335	0.8892
chr	3560335	3560336	0.855
chr	3560336	3560337	0.8436
chr	3560337	3560338	0.8322
chr	3560338	3560339	0.7752
chr	3560339	3560340	0.684
chr	3560340	3560341	0.6384
chr	3560341	3560342	0.1482
chr	3560342	3560343	0.1254
chr	3560343	3560344	0.114
chr	3560344	3560345	0.1026
chr	3560345	3560346	0.0798
chr	3560346	3560350	0.057
chr	3560350	3560351	0.2166
chr	3560351	3560352	0.3306
chr	3560352	3560355	0.3648
chr	3560355	3560358	0.3534
chr	3560358	3560360	0.3648
chr	3560360	3560365	0.3876
chr	3560365	3560366	0.3762
chr	3560366	3560370	0.456
chr	3560370	3560371	0.5244
chr	3560371	3560373	0.513
chr	3560373	3560374	0.5016
chr	3560374	3560375	0.4104
chr	3560375	3560376	0.3876
chr	3560376	3560377	0.3306
chr	3560377	3560378	0.2508
chr	3560378	3560379	0.2166
chr	3560379	3560381	0.2052
chr	3560381	3560383	0.1938
chr	3560383	3560387	0.1824
chr	3560387	3560388	0.1596
chr	3560388	3560391	0.0798
chr	3560391	3560392	0.0456
chr	3560392	3560399	0.0114
chr	3560453	3560456	0.0114
chr	3560456	3560465	0.0228
chr	3560465	3560471	0.0684
chr	3560471	3560473	0.0912
chr	3560473	3560474	0.1026
chr	3560474	3560475	0.2964
chr	3560475	3560477	0.3762
chr	3560477	3560484	1.5162
chr	3560484	3560486	1.5504
chr	3560486	3560489	1.596
chr	3560489	3560491	1.995
chr	3560491	3560493	1.9722
chr	3560493	3560494	1.7898
chr	3560494	3560495	1.7556
chr	3560495	3560496	1.5846
chr	3560496	3560497	1.4592
chr	3560497	3560498	1.0146
chr	3560498	3560500	0.741
chr	3560500	3560501	0.7068
chr	3560501	3560502	0.6156
chr	3560502	3560506	0.6042
chr	3560506	3560507	0.57
chr	3560507	3560508	0.4788
chr	3560508	3560509	0.4674
chr	3560509	3560510	0.342
chr	3560510	3560511	0.0912
chr	3560511	3560513	0.0342
chr	3560513	3560516	0.0228
chr	3560516	3560517	0.0114
chr	3560517	3560518	0.0228
chr	3560518	3560519	0.171
chr	3560519	3560520	0.285
chr	3560520	3560521	0.2964
chr	3560521	3560523	0.3078
chr	3560523	3560533	0.3192
chr	3560533	3560537	0.4104
chr	3560537	3560539	0.4218
chr	3560539	3560541	0.342
chr	3560541	3560545	0.2052
chr	3560545	3560547	0.228
chr	3560547	3560551	0.2508
chr	3560551	3560554	0.2394
chr	3560554	3560558	0.171
chr	3560558	3560559	0.1596
chr	3560559	3560561	0.0912
chr	3560561	3560565	0.0798
chr	3560565	3560566	0.0684
chr	3560566	3560567	0.057
chr	3560567	3560568	0.0342
chr	3560568	3560571	0.0228
chr	3560571	3560586	0.1254
chr	3560586	3560588	0.114
chr	3560588	3560592	0.1026
chr	3560592	3560593	0.0798
chr	3560623	3560627	0.0228
chr	3560627	3560642	0.0342
chr	3560642	3560643	0.4104
chr	3560643	3560645	1.881
chr	3560645	3560656	1.8924
chr	3560656	3560660	1.881
chr	3560660	3560661	1.8696
chr	3560661	3560663	1.8582
chr	3560663	3560664	1.4478
chr	3560664	3560665	1.197
chr	3560665	3560666	0.0684
chr	3560666	3560667	0.0342
chr	3560667	3560671	0.0228
chr	3560671	3560673	0.0114
chr	3560673	3560674	0.0342
chr	3560674	3560675	0.0456
chr	3560675	3560679	0.1482
chr	3560679	3560681	0.228
chr	3560681	3560682	4.0356
chr	3560682	3560683	4.047
chr	3560683	3560686	4.0584
chr	3560686	3560695	4.0698
chr	3560695	3560696	4.047
chr	3560696	3560697	4.0356
chr	3560697	3560698	3.9558
chr	3560698	3560699	3.933
chr	3560699	3560700	3.819
chr	3560700	3560701	3.7506
chr	3560701	3560702	3.6822
chr	3560702	3560703	3.5226
chr	3560703	3560704	0.1254
chr	3560704	3560705	0.057
chr	3560705	3560708	0.0456
chr	3560715	3560722	0.0114
chr	3560722	3560727	0.0342
chr	3560727	3560734	0.0456
chr	3560734	3560735	0.057
chr	3560735	3560736	0.0456
chr	3560736	3560738	0.1596
chr	3560738	3560739	0.2052
chr	3560739	3560743	0.2166
chr	3560743	3560747	0.2052
chr	3560747	3560748	0.1938
chr	3560748	3560756	0.1824
chr	3560756	3560757	0.1596
chr	3560757	3560758	0.1254
chr	3560758	3560760	0.0342
chr	3560760	3560780	0.0114
chr	3560796	3560797	0.1824
chr	3560797	3560803	0.2166
chr	3560803	3560804	0.7296
chr	3560804	3560807	0.7524
chr	3560807	3560813	0.798
chr	3560813	3560816	0.7866
chr	3560816	3560817	0.7524
chr	3560817	3560819	0.741
chr	3560819	3560820	0.7296
chr	3560820	3560821	0.7182
chr	3560821	3560822	0.6042
chr	3560822	3560823	0.57
chr	3560823	3560824	0.5244
chr	3560824	3560825	0.3534
chr	3560825	3560827	0.2052
chr	3560827	3560828	0.171
chr	3560828	3560829	0.057
chr	3560829	3560831	0.0684
chr	3560831	3560833	0.057
chr	3560833	3560837	0.0456
chr	3560837	3560838	0.4446
chr	3560838	3560848	0.4674
chr	3560848	3560858	0.4218
chr	3560858	3560859	0.3876
chr	3560859	3560860	0.0228
chr	3560872	3560893	0.0114
chr	3560958	3560978	0.0228
chr	3560978	3560979	0.0456
chr	3560979	3560981	0.6384
chr	3560981	3560987	0.6612
chr	3560987	3560998	0.6498
chr	3560998	3560999	0.627
chr	3560999	3561001	0.1596
chr	3561001	3561002	0.1482
chr	3561002	3561006	0.114
chr	3561006	3561007	0.1596
chr	3561007	3561008	0.1938
chr	3561008	3561009	0.2166
chr	3561009	3561010	0.228
chr	3561010	3561011	0.2622
chr	3561011	3561020	0.2508
chr	3561020	3561021	0.228
chr	3561021	3561022	0.2166
chr	3561022	3561024	0.1824
chr	3561024	3561025	0.171
chr	3561025	3561026	0.1482
chr	3561026	3561028	0.1368
chr	3561028	3561029	0.0684
chr	3561029	3561030	0.057
chr	3561030	3561032	0.0456
chr	3561050	3561059	0.0114
chr	3561059	3561072	0.0228
chr	3561072	3561078	0.0114
chr	3561083	3561089	0.0342
chr	3561089	3561092	0.228
chr	3561092	3561093	0.2394
chr	3561093	3561108	0.2508
chr	3561108	3561110	0.2166
chr	3561110	3561111	0.0114
chr	3561111	3561116	0.0342
chr	3561116	3561123	0.0228
chr	3561123	3561128	0.0342
chr	3561128	3561131	0.0228
chr	3561131	3561142	0.0114
chr	3561148	3561149	0.0228
chr	3561149	3561153	0.0342
chr	3561153	3561159	0.0912
chr	3561159	3561160	0.114
chr	3561160	3561161	0.1938
chr	3561161	3561172	0.2052
chr	3561172	3561174	0.1938
chr	3561174	3561176	0.1596
chr	3561176	3561177	0.1482
chr	3561177	3561179	0.1254
chr	3561179	3561180	0.1368
chr	3561180	3561181	0.0798
chr	3561181	3561182	0.0342
chr	3561182	3561183	0.0228
chr	3561183	3561190	0.0114
chr	3561190	3561191	0.0228
chr	3561191	3561200	0.0342
chr	3561200	3561208	0.0228
chr	3561208	3561209	0.0342
chr	3561209	3561210	0.2736
chr	3561210	3561212	0.4104
chr	3561212	3561230	0.399
chr	3561230	3561231	0.3648
chr	3561231	3561232	0.1254
chr	3561232	3561233	0.0342
chr	3561233	3561234	0.0456
chr	3561234	3561235	0.0228
chr	3561235	3561239	0.0114
chr	3561239	3561243	0.0798
chr	3561243	3561255	0.0912
chr	3561255	3561259	0.0798
chr	3561259	3561260	0.0684
chr	3561260	3561262	0.057
chr	3561262	3561265	0.0684
chr	3561265	3561267	0.057
chr	3561267	3561272	0.0912
chr	3561272	3561277	0.1026
chr	3561277	3561281	0.1368
chr	3561281	3561282	0.114
chr	3561282	3561287	0.0912
chr	3561287	3561288	0.1368
chr	3561288	3561292	0.0912
chr	3561292	3561298	0.1026
chr	3561298	3561299	0.0912
chr	3561299	3561308	0.057
chr	3561308	3561309	0.0342
chr	3561309	3561310	0.0114
chr	3561317	3561338	0.0114
chr	3561390	3561402	0.0114
chr	3561402	3561407	0.057
chr	3561407	3561408	0.6384
chr	3561408	3561413	0.6954
chr	3561413	3561423	0.9006
chr	3561423	3561424	0.8892
chr	3561424	3561425	0.8664
chr	3561425	3561426	0.8322
chr	3561426	3561427	0.7524
chr	3561427	3561428	0.684
chr	3561428	3561429	0.5016
chr	3561429	3561430	0.3876
chr	3561430	3561431	0.342
chr	3561431	3561432	0.2622
chr	3561432	3561433	0.2394
chr	3561433	3561434	0.1938
chr	3561434	3561435	0.057
chr	3561435	3561450	0.0114
chr	3561481	3561482	0.0456
chr	3561482	3561483	0.057
chr	3561483	3561484	0.0684
chr	3561484	3561486	0.0912
chr	3561486	3561488	0.228
chr	3561488	3561492	0.2394
chr	3561492	3561502	0.399
chr	3561502	3561503	0.3876
chr	3561503	3561504	0.3534
chr	3561504	3561505	0.3306
chr	3561505	3561506	0.2394
chr	3561506	3561507	0.3534
chr	3561507	3561510	0.342
chr	3561510	3561513	0.3306
chr	3561513	3561514	0.228
chr	3561514	3561515	0.2052
chr	3561515	3561516	0.1596
chr	3561516	3561517	0.3534
chr	3561517	3561518	0.3192
chr	3561518	3561526	0.342
chr	3561526	3561527	0.3192
chr	3561527	3561528	0.2964
chr	3561528	3561536	0.2166
chr	3561536	3561537	0.2052
chr	3561537	3561538	0.171
chr	3561538	3561540	0.0114
chr	3561548	3561569	0.0228
chr	3561569	3561570	0.0114
chr	3561593	3561594	0.0114
chr	3561594	3561595	0.057
chr	3561595	3561596	0.0684
chr	3561596	3561613	0.0912
chr	3561613	3561615	0.1026
chr	3561615	3561623	0.0912
chr	3561623	3561625	0.0798
chr	3561625	3561626	0.0342
chr	3561626	3561640	0.0228
chr	3561640	3561644	0.0114
chr	3561644	3561645	0.0342
chr	3561645	3561665	0.0228
chr	3561679	3561680	0.0114
chr	3561680	3561682	0.0342
chr	3561682	3561683	0.171
chr	3561683	3561685	0.1824
chr	3561685	3561687	0.2166
chr	3561687	3561688	0.7068
chr	3561688	3561689	0.8094
chr	3561689	3561694	0.8322
chr	3561694	3561698	0.8778
chr	3561698	3561700	0.855
chr	3561700	3561701	0.8322
chr	3561701	3561702	0.7182
chr	3561702	3561704	0.7068
chr	3561704	3561706	0.6954
chr	3561706	3561707	0.6498
chr	3561707	3561708	0.5358
chr	3561708	3561709	0.2736
chr	3561709	3561710	0.114
chr	3561710	3561711	0.1026
chr	3561711	3561720	0.0912
chr	3561720	3561721	0.0798
chr	3561721	3561724	0.057
chr	3561724	3561726	0.0684
chr	3561726	3561728	0.057
chr	3561728	3561730	0.0342
chr	3561730	3561739	0.0228
chr	3561739	3561744	0.0114
chr	3561746	3561748	0.0114
chr	3561748	3561751	0.0228
chr	3561751	3561752	0.0456
chr	3561752	3561753	0.057
chr	3561753	3561759	0.0684
chr	3561759	3561760	0.399
chr	3561760	3561761	1.0602
chr	3561761	3561762	2.451
chr	3561762	3561765	2.508
chr	3561765	3561766	2.7132
chr	3561766	3561772	2.7588
chr	3561772	3561773	2.7474
chr	3561773	3561774	2.7246
chr	3561774	3561775	2.7132
chr	3561775	3561777	2.7018
chr	3561777	3561778	2.6562
chr	3561778	3561779	2.6448
chr	3561779	3561780	2.451
chr	3561780	3561781	2.3256
chr	3561781	3561782	1.14
chr	3561782	3561783	1.0488
chr	3561783	3561784	0.513
chr	3561784	3561785	0.3762
chr	3561785	3561786	0.3648
chr	3561786	3561787	0.1026
chr	3561787	3561788	0.0798
chr	3561788	3561789	0.0228
chr	3561789	3561794	0.0114
chr	3561794	3561795	0.0342
chr	3561795	3561796	0.3306
chr	3561796	3561798	0.3534
chr	3561798	3561800	0.3762
chr	3561800	3561802	1.6758
chr	3561802	3561803	2.2344
chr	3561803	3561804	2.2572
chr	3561804	3561813	2.2686
chr	3561813	3561814	2.2572
chr	3561814	3561815	2.2344
chr	3561815	3561817	2.223
chr	3561817	3561818	2.1546
chr	3561818	3561819	1.8696
chr	3561819	3561820	1.7556
chr	3561820	3561821	1.4592
chr	3561821	3561822	1.1514
chr	3561822	3561823	1.0944
chr	3561823	3561824	0.2964
chr	3561824	3561825	0.1368
chr	3561825	3561826	0.0342
chr	3561826	3561827	0.0114
chr	3561830	3561831	0.114
chr	3561831	3561832	0.8778
chr	3561832	3561833	8.1852
chr	3561833	3561834	8.2536
chr	3561834	3561835	9.0516
chr	3561835	3561836	9.2112
chr	3561836	3561837	24.453
chr	3561837	3561838	24.4872
chr	3561838	3561847	25.707
chr	3561847	3561849	25.6956
chr	3561849	3561850	25.5702
chr	3561850	3561851	25.365
chr	3561851	3561852	24.738
chr	3561852	3561853	24.0312
chr	3561853	3561854	17.7954
chr	3561854	3561855	17.499
chr	3561855	3561856	15.2646
chr	3561856	3561857	14.0448
chr	3561857	3561858	3.2832
chr	3561858	3561859	1.8012
chr	3561859	3561860	0.8094
chr	3561860	3561861	0.3876
chr	3561861	3561862	0.1254
chr	3561862	3561863	0.0798
chr	3561863	3561867	0.0684
chr	3561867	3561871	0.0798
chr	3561871	3561881	0.0456
chr	3561881	3561884	0.0342
chr	3561884	3561888	0.0228
chr	3561888	3561891	0.0114
chr	3561913	3561919	0.0342
chr	3561919	3561920	0.2622
chr	3561920	3561922	2.8386
chr	3561922	3561923	2.85
chr	3561923	3561924	2.8728
chr	3561924	3561926	2.8842
chr	3561926	3561933	2.8956
chr	3561933	3561934	2.8842
chr	3561934	3561936	2.8728
chr	3561936	3561937	2.8614
chr	3561937	3561938	2.8386
chr	3561938	3561939	2.7474
chr	3561939	3561940	2.7132
chr	3561940	3561941	2.508
chr	3561941	3561942	0.5586
chr	3561942	3561944	0.0342
chr	3561944	3561946	0.0228
chr	3561946	3561947	0.0114
chr	3561955	3561958	0.0228
chr	3561958	3561959	0.0684
chr	3561959	3561960	0.5586
chr	3561960	3561961	0.5814
chr	3561961	3561963	0.5928
chr	3561963	3561964	0.6042
chr	3561964	3561978	0.627
chr	3561978	3561979	0.6156
chr	3561979	3561980	0.4788
chr	3561980	3561981	0.342
chr	3561981	3561982	0.057
chr	3561982	3561983	0.0342
chr	3561983	3561984	0.0114
chr	3561984	3562006	0.0228
chr	3562006	3562029	0.0114
chr	3562060	3562061	0.057
chr	3562061	3562066	0.1026
chr	3562066	3562068	0.114
chr	3562068	3562069	0.1254
chr	3562069	3562070	0.1482
chr	3562070	3562071	0.1596
chr	3562071	3562072	0.1938
chr	3562072	3562074	0.2052
chr	3562074	3562077	0.2166
chr	3562077	3562082	0.2508
chr	3562082	3562085	0.2052
chr	3562085	3562087	0.1938
chr	3562087	3562089	0.1482
chr	3562089	3562090	0.114
chr	3562090	3562091	0.0798
chr	3562091	3562092	0.0684
chr	3562092	3562093	0.057
chr	3562093	3562094	0.0456
chr	3562094	3562097	0.0342
chr	3562097	3562099	0.0114
chr	3562122	3562146	0.0228
chr	3562146	3562147	0.0114
chr	3562159	3562160	0.057
chr	3562160	3562161	0.1482
chr	3562161	3562165	0.1596
chr	3562165	3562166	0.2736
chr	3562166	3562172	0.285
chr	3562172	3562183	0.2964
chr	3562183	3562185	0.3078
chr	3562185	3562186	0.2964
chr	3562186	3562187	0.285
chr	3562187	3562190	0.114
chr	3562190	3562192	0.0798
chr	3562192	3562204	0.0684
chr	3562204	3562205	0.057
chr	3562205	3562206	0.0228
chr	3562219	3562238	0.0114
chr	3562239	3562260	0.0228
chr	3562260	3562261	0.0342
chr	3562261	3562283	0.0114
chr	3562313	3562325	0.0114
chr	3562325	3562339	0.0342
chr	3562339	3562341	0.0228
chr	3562346	3562367	0.0114
chr	3562382	3562384	0.0114
chr	3562384	3562388	1.5048
chr	3562388	3562391	1.5162
chr	3562391	3562402	1.5504
chr	3562402	3562403	1.5276
chr	3562403	3562404	1.482
chr	3562404	3562405	1.4706
chr	3562405	3562406	0.3078
chr	3562406	3562407	0.1938
chr	3562407	3562408	0.171
chr	3562408	3562409	0.0912
chr	3562409	3562410	0.0798
chr	3562410	3562411	0.057
chr	3562411	3562412	0.0456
chr	3562412	3562414	0.0342
chr	3562414	3562416	0.0228
chr	3562416	3562424	0.0114
chr	3562429	3562431	0.1026
chr	3562431	3562449	0.114
chr	3562449	3562450	0.1026
chr	3562450	3562451	0.0798
chr	3562451	3562452	0.0228
chr	3562452	3562453	0.0114
chr	3562457	3562470	0.0114
chr	3562470	3562471	0.5472
chr	3562471	3562472	0.5586
chr	3562472	3562487	0.57
chr	3562487	3562490	0.5586
chr	3562490	3562491	0.4788
chr	3562491	3562492	0.4104
chr	3562492	3562508	0.0114
chr	3562508	3562514	0.0228
chr	3562514	3562529	0.0114
chr	3562563	3562568	0.0228
chr	3562568	3562569	0.0342
chr	3562569	3562571	0.285
chr	3562571	3562574	0.4902
chr	3562574	3562575	0.5016
chr	3562575	3562583	0.9006
chr	3562583	3562586	0.912
chr	3562586	3562587	0.9006
chr	3562587	3562590	1.0146
chr	3562590	3562591	0.9804
chr	3562591	3562592	0.9234
chr	3562592	3562593	0.8778
chr	3562593	3562595	0.798
chr	3562595	3562596	0.6042
chr	3562596	3562597	0.342
chr	3562597	3562598	0.2052
chr	3562598	3562599	0.1824
chr	3562599	3562605	0.1596
chr	3562605	3562608	0.1482
chr	3562608	3562612	0.0342
chr	3562612	3562614	0.0228
chr	3562614	3562623	0.0114
chr	3562637	3562638	0.0114
chr	3562638	3562658	0.0342
chr	3562658	3562660	0.0114
chr	3562672	3562674	0.0228
chr	3562674	3562689	0.0342
chr	3562689	3562692	0.0456
chr	3562692	3562693	0.057
chr	3562693	3562711	0.0456
chr	3562711	3562712	0.0342
chr	3562712	3562713	0.0228
chr	3562713	3562717	0.0114
chr	3562718	3562743	0.0114
chr	3562819	3562820	0.0456
chr	3562820	3562824	0.057
chr	3562824	3562825	0.6612
chr	3562825	3562826	0.6954
chr	3562826	3562827	0.7068
chr	3562827	3562830	0.7638
chr	3562830	3562838	0.7752
chr	3562838	3562842	0.7296
chr	3562842	3562843	0.6726
chr	3562843	3562845	0.6042
chr	3562845	3562846	0.3534
chr	3562846	3562847	0.171
chr	3562847	3562848	0.1482
chr	3562848	3562849	0.6156
chr	3562849	3562850	0.684
chr	3562850	3562851	0.8436
chr	3562851	3562852	0.8664
chr	3562852	3562854	0.8778
chr	3562854	3562856	0.8892
chr	3562856	3562858	1.197
chr	3562858	3562863	1.2084
chr	3562863	3562865	1.197
chr	3562865	3562866	1.1742
chr	3562866	3562867	1.1286
chr	3562867	3562868	1.0032
chr	3562868	3562869	0.9918
chr	3562869	3562870	0.9462
chr	3562870	3562871	0.9006
chr	3562871	3562872	0.7296
chr	3562872	3562873	1.083
chr	3562873	3562876	1.1514
chr	3562876	3562877	1.14
chr	3562877	3562878	1.1172
chr	3562878	3562880	1.6986
chr	3562880	3562884	1.6872
chr	3562884	3562887	1.71
chr	3562887	3562889	1.6872
chr	3562889	3562890	1.6758
chr	3562890	3562891	1.5732
chr	3562891	3562892	1.5504
chr	3562892	3562893	1.4706
chr	3562893	3562894	1.4592
chr	3562894	3562897	0.9234
chr	3562897	3562898	0.912
chr	3562898	3562899	0.8778
chr	3562899	3562900	0.8094
chr	3562900	3562901	0.057
chr	3562901	3562903	0.0342
chr	3562903	3562913	0.0228
chr	3562913	3562936	0.0114
chr	3562963	3562985	0.0114
chr	3563001	3563024	0.0114
chr	3563042	3563043	0.0228
chr	3563043	3563044	0.0342
chr	3563044	3563045	0.0456
chr	3563045	3563050	0.057
chr	3563050	3563051	0.1596
chr	3563051	3563054	0.171
chr	3563054	3563056	0.1824
chr	3563056	3563064	0.2622
chr	3563064	3563068	0.228
chr	3563068	3563070	0.2166
chr	3563070	3563071	0.2052
chr	3563071	3563072	0.1824
chr	3563072	3563076	0.114
chr	3563076	3563077	0.0456
chr	3563077	3563083	0.0228
chr	3563083	3563086	0.0342
chr	3563086	3563095	0.0228
chr	3563095	3563103	0.0114
chr	3563112	3563113	0.1938
chr	3563113	3563117	0.2508
chr	3563117	3563120	0.4218
chr	3563120	3563126	0.4332
chr	3563126	3563129	0.4446
chr	3563129	3563130	0.5472
chr	3563130	3563131	0.627
chr	3563131	3563132	0.6384
chr	3563132	3563133	0.6156
chr	3563133	3563134	0.5928
chr	3563134	3563136	0.4218
chr	3563136	3563137	0.4104
chr	3563137	3563138	0.3876
chr	3563138	3563141	0.285
chr	3563141	3563143	0.3078
chr	3563143	3563146	1.767
chr	3563146	3563147	1.7556
chr	3563147	3563149	1.7442
chr	3563149	3563150	1.7214
chr	3563150	3563151	1.71
chr	3563151	3563152	1.596
chr	3563152	3563156	1.5846
chr	3563156	3563158	1.5732
chr	3563158	3563159	1.5618
chr	3563159	3563160	1.5504
chr	3563160	3563162	1.5618
chr	3563162	3563163	1.539
chr	3563163	3563164	1.4022
chr	3563164	3563165	1.2084
chr	3563165	3563166	0.5814
chr	3563166	3563168	0.5472
chr	3563168	3563171	0.5358
chr	3563171	3563172	0.6042
chr	3563172	3563173	0.6726
chr	3563173	3563176	0.6612
chr	3563176	3563179	0.6726
chr	3563179	3563180	0.6612
chr	3563180	3563181	0.6498
chr	3563181	3563184	0.6726
chr	3563184	3563185	0.627
chr	3563185	3563186	0.6042
chr	3563186	3563187	0.8094
chr	3563187	3563188	0.8436
chr	3563188	3563189	0.8208
chr	3563189	3563191	0.8094
chr	3563191	3563193	0.7866
chr	3563193	3563195	0.7068
chr	3563195	3563196	0.7182
chr	3563196	3563199	0.6954
chr	3563199	3563202	0.684
chr	3563202	3563203	0.6726
chr	3563203	3563204	0.6612
chr	3563204	3563205	0.6498
chr	3563205	3563206	0.6042
chr	3563206	3563207	0.2166
chr	3563207	3563208	0.171
chr	3563208	3563209	0.0684
chr	3563209	3563210	0.057
chr	3563210	3563212	0.0342
chr	3563212	3563213	0.0228
chr	3563213	3563220	0.0114
chr	3563220	3563222	0.0228
chr	3563222	3563226	0.0456
chr	3563226	3563238	0.0342
chr	3563238	3563242	0.0228
chr	3563242	3563245	0.0114
chr	3563259	3563265	0.1368
chr	3563265	3563276	0.1482
chr	3563276	3563277	0.1596
chr	3563277	3563278	0.1482
chr	3563278	3563279	0.0798
chr	3563279	3563280	0.057
chr	3563280	3563281	0.0456
chr	3563281	3563284	0.0342
chr	3563284	3563297	0.0228
chr	3563305	3563306	0.0114
chr	3563306	3563309	0.114
chr	3563309	3563312	0.1254
chr	3563312	3563314	0.1482
chr	3563314	3563315	0.1596
chr	3563315	3563316	0.171
chr	3563316	3563318	0.1824
chr	3563318	3563319	0.8664
chr	3563319	3563320	4.7994
chr	3563320	3563321	5.1642
chr	3563321	3563325	5.4036
chr	3563325	3563326	8.3106
chr	3563326	3563327	8.322
chr	3563327	3563328	8.3334
chr	3563328	3563331	8.322
chr	3563331	3563332	8.5272
chr	3563332	3563334	8.493
chr	3563334	3563336	8.5044
chr	3563336	3563337	8.4588
chr	3563337	3563338	7.7064
chr	3563338	3563339	7.6722
chr	3563339	3563340	6.441
chr	3563340	3563341	5.0844
chr	3563341	3563342	3.9786
chr	3563342	3563344	3.4998
chr	3563344	3563345	3.4542
chr	3563345	3563346	3.3402
chr	3563346	3563347	3.0438
chr	3563347	3563348	0.5586
chr	3563348	3563351	0.5358
chr	3563351	3563352	0.5244
chr	3563352	3563353	0.5016
chr	3563353	3563354	0.3192
chr	3563354	3563355	0.2964
chr	3563355	3563356	0.2736
chr	3563356	3563361	0.2622
chr	3563361	3563362	0.2394
chr	3563362	3563363	0.2166
chr	3563363	3563365	0.3762
chr	3563365	3563366	0.57
chr	3563366	3563367	0.6954
chr	3563367	3563368	0.7068
chr	3563368	3563369	0.6954
chr	3563369	3563370	0.6042
chr	3563370	3563373	1.9266
chr	3563373	3563380	2.0178
chr	3563380	3563381	2.0064
chr	3563381	3563382	1.995
chr	3563382	3563383	1.9836
chr	3563383	3563384	1.9266
chr	3563384	3563385	1.8924
chr	3563385	3563386	1.6644
chr	3563386	3563387	1.653
chr	3563387	3563388	1.4934
chr	3563388	3563389	1.4364
chr	3563389	3563390	1.4136
chr	3563390	3563391	1.2198
chr	3563391	3563392	1.0374
chr	3563392	3563393	0.4902
chr	3563393	3563394	0.3648
chr	3563394	3563395	0.2508
chr	3563395	3563396	0.1596
chr	3563396	3563398	0.0342
chr	3563398	3563404	0.0114
chr	3563404	3563419	0.0342
chr	3563419	3563423	0.0228
chr	3563423	3563426	0.0114
chr	3563429	3563450	0.0228
chr	3563450	3563451	0.0114
chr	3563451	3563459	0.0228
chr	3563459	3563460	0.0342
chr	3563460	3563469	0.0684
chr	3563469	3563472	0.057
chr	3563472	3563481	0.0456
chr	3563481	3563491	0.0228
chr	3563491	3563498	0.057
chr	3563498	3563502	0.0684
chr	3563502	3563503	0.0912
chr	3563503	3563504	0.1026
chr	3563504	3563507	0.1482
chr	3563507	3563508	0.1938
chr	3563508	3563513	0.2166
chr	3563513	3563514	0.2052
chr	3563514	3563515	0.1938
chr	3563515	3563517	0.1824
chr	3563517	3563519	0.1938
chr	3563519	3563524	0.1824
chr	3563524	3563526	0.1482
chr	3563526	3563527	0.114
chr	3563527	3563528	0.0798
chr	3563528	3563529	0.0456
chr	3563529	3563530	0.0342
chr	3563530	3563537	0.0228
chr	3563537	3563541	0.0114
chr	3563561	3563563	1.5048
chr	3563563	3563564	2.5878
chr	3563564	3563566	2.8044
chr	3563566	3563569	2.8386
chr	3563569	3563579	2.85
chr	3563579	3563580	2.8386
chr	3563580	3563581	2.7702
chr	3563581	3563582	2.7018
chr	3563582	3563583	1.3908
chr	3563583	3563584	1.0374
chr	3563584	3563585	0.342
chr	3563585	3563588	0.0798
chr	3563588	3563595	0.0684
chr	3563595	3563596	0.057
chr	3563596	3563598	0.0456
chr	3563598	3563608	0.342
chr	3563608	3563619	0.3192
chr	3563619	3563620	0.2964
chr	3563620	3563621	0.285
chr	3563621	3563622	0.2622
chr	3563622	3563623	0.2166
chr	3563623	3563624	0.171
chr	3563624	3563625	0.1596
chr	3563625	3563626	0.0342
chr	3563626	3563642	0.0228
chr	3563642	3563644	0.0114
chr	3563660	3563665	0.1254
chr	3563665	3563666	0.1482
chr	3563666	3563670	0.228
chr	3563670	3563681	0.2736
chr	3563681	3563683	0.2622
chr	3563683	3563685	0.2508
chr	3563685	3563686	0.2394
chr	3563686	3563687	0.2166
chr	3563687	3563688	0.0912
chr	3563688	3563690	0.057
chr	3563690	3563691	0.0456
chr	3563691	3563692	0.0342
chr	3563692	3563694	0.1026
chr	3563694	3563695	0.114
chr	3563695	3563712	0.1254
chr	3563712	3563714	0.0456
chr	3563714	3563715	0.0342
chr	3563715	3563717	0.0228
chr	3563717	3563720	0.0114
chr	3563727	3563741	0.0114
chr	3563741	3563742	0.1026
chr	3563742	3563743	0.1368
chr	3563743	3563744	0.1482
chr	3563744	3563745	0.2052
chr	3563745	3563746	0.3876
chr	3563746	3563748	0.4218
chr	3563748	3563749	0.5016
chr	3563749	3563750	0.5928
chr	3563750	3563751	49.9434
chr	3563751	3563752	50.331
chr	3563752	3563753	52.2348
chr	3563753	3563754	52.5654
chr	3563754	3563755	52.6566
chr	3563755	3563756	78.7968
chr	3563756	3563757	79.1502
chr	3563757	3563758	79.1616
chr	3563758	3563759	79.173
chr	3563759	3563760	79.2072
chr	3563760	3563761	79.2414
chr	3563761	3563762	79.3782
chr	3563762	3563763	79.4124
chr	3563763	3563765	79.4238
chr	3563765	3563766	79.401
chr	3563766	3563767	79.344
chr	3563767	3563768	79.0476
chr	3563768	3563769	77.007
chr	3563769	3563770	76.7334
chr	3563770	3563771	72.447
chr	3563771	3563772	70.0758
chr	3563772	3563773	28.7508
chr	3563773	3563774	27.9756
chr	3563774	3563775	27.0066
chr	3563775	3563776	26.1402
chr	3563776	3563777	9.9522
chr	3563777	3563778	5.8938
chr	3563778	3563779	5.6088
chr	3563779	3563780	5.3238
chr	3563780	3563781	4.104
chr	3563781	3563782	3.2262
chr	3563782	3563783	3.078
chr	3563783	3563785	2.9982
chr	3563785	3563786	2.8614
chr	3563786	3563787	2.85
chr	3563787	3563789	2.622
chr	3563789	3563790	2.4966
chr	3563790	3563791	1.7442
chr	3563791	3563792	1.425
chr	3563792	3563793	1.2768
chr	3563793	3563794	0.969
chr	3563794	3563795	0.798
chr	3563795	3563796	0.57
chr	3563796	3563797	0.5472
chr	3563797	3563798	0.5016
chr	3563798	3563799	0.4332
chr	3563799	3563800	0.2166
chr	3563800	3563801	0.171
chr	3563801	3563802	0.1482
chr	3563802	3563803	0.0798
chr	3563803	3563804	0.0456
chr	3563804	3563805	0.0342
chr	3563815	3563830	0.0114
chr	3563830	3563831	0.0456
chr	3563831	3563832	0.0684
chr	3563832	3563835	0.2052
chr	3563835	3563837	0.2166
chr	3563837	3563838	0.4788
chr	3563838	3563842	0.4902
chr	3563842	3563843	0.5016
chr	3563843	3563848	0.5472
chr	3563848	3563849	0.5244
chr	3563849	3563851	0.4788
chr	3563851	3563853	0.456
chr	3563853	3563854	0.399
chr	3563854	3563855	0.3648
chr	3563855	3563856	0.3534
chr	3563856	3563857	0.3306
chr	3563857	3563858	0.3078
chr	3563858	3563859	0.1938
chr	3563859	3563860	0.0912
chr	3563860	3563863	0.0684
chr	3563863	3563864	0.057
chr	3563864	3563868	0.0456
chr	3563868	3563870	0.0228
chr	3563870	3563871	0.0456
chr	3563871	3563872	0.2508
chr	3563872	3563873	0.2736
chr	3563873	3563876	0.2964
chr	3563876	3563877	0.4332
chr	3563877	3563880	0.456
chr	3563880	3563881	0.4674
chr	3563881	3563882	0.4902
chr	3563882	3563883	1.5162
chr	3563883	3563884	1.6074
chr	3563884	3563885	1.6644
chr	3563885	3563886	13.0644
chr	3563886	3563887	14.4096
chr	3563887	3563891	14.421
chr	3563891	3563892	14.3298
chr	3563892	3563894	14.25
chr	3563894	3563897	14.2044
chr	3563897	3563898	14.193
chr	3563898	3563901	14.1816
chr	3563901	3563902	14.1588
chr	3563902	3563903	14.1246
chr	3563903	3563904	14.0106
chr	3563904	3563905	12.2208
chr	3563905	3563906	11.6166
chr	3563906	3563907	10.602
chr	3563907	3563908	1.7784
chr	3563908	3563909	1.6758
chr	3563909	3563910	1.5846
chr	3563910	3563911	0.5016
chr	3563911	3563912	0.4332
chr	3563912	3563913	0.3876
chr	3563913	3563914	0.3534
chr	3563914	3563917	0.3648
chr	3563917	3563918	0.3762
chr	3563918	3563919	0.7524
chr	3563919	3563920	0.9006
chr	3563920	3563921	0.9234
chr	3563921	3563922	0.9006
chr	3563922	3563923	1.0032
chr	3563923	3563924	1.0146
chr	3563924	3563925	1.0944
chr	3563925	3563927	1.1058
chr	3563927	3563934	1.083
chr	3563934	3563935	1.0716
chr	3563935	3563936	1.0488
chr	3563936	3563937	1.0374
chr	3563937	3563938	0.9234
chr	3563938	3563939	0.5244
chr	3563939	3563940	0.4674
chr	3563940	3563941	0.342
chr	3563941	3563942	0.2052
chr	3563942	3563943	0.171
chr	3563943	3563946	0.1482
chr	3563946	3563951	0.0456
chr	3563951	3563953	0.0342
chr	3563953	3563954	0.0456
chr	3563954	3563957	0.0228
chr	3563957	3563970	0.0342
chr	3563970	3563975	0.0228
chr	3563975	3563976	0.0114
chr	3564001	3564002	0.0456
chr	3564002	3564006	0.057
chr	3564006	3564007	0.4446
chr	3564007	3564016	0.6612
chr	3564016	3564017	0.9804
chr	3564017	3564019	0.9918
chr	3564019	3564020	1.0374
chr	3564020	3564023	1.0602
chr	3564023	3564024	1.0488
chr	3564024	3564027	1.026
chr	3564027	3564028	0.9576
chr	3564028	3564029	0.6954
chr	3564029	3564032	0.4104
chr	3564032	3564038	0.4218
chr	3564038	3564039	0.171
chr	3564039	3564040	0.1482
chr	3564040	3564041	0.0684
chr	3564041	3564042	0.2964
chr	3564042	3564055	0.285
chr	3564055	3564056	0.2964
chr	3564056	3564058	0.2736
chr	3564058	3564062	0.2964
chr	3564062	3564063	0.285
chr	3564063	3564064	0.4446
chr	3564064	3564065	0.456
chr	3564065	3564068	0.4446
chr	3564068	3564069	0.456
chr	3564069	3564070	0.4446
chr	3564070	3564071	0.4332
chr	3564071	3564073	0.4218
chr	3564073	3564074	0.3078
chr	3564074	3564075	0.3762
chr	3564075	3564076	0.3648
chr	3564076	3564082	0.3534
chr	3564082	3564083	0.342
chr	3564083	3564084	0.3306
chr	3564084	3564085	0.3192
chr	3564085	3564086	0.2964
chr	3564086	3564087	0.228
chr	3564087	3564090	0.2052
chr	3564090	3564091	0.1824
chr	3564091	3564093	0.1368
chr	3564093	3564094	0.1254
chr	3564094	3564095	0.114
chr	3564095	3564096	0.0798
chr	3564096	3564097	0.0684
chr	3564097	3564098	0.0798
chr	3564098	3564100	0.0684
chr	3564100	3564102	0.1026
chr	3564102	3564103	0.114
chr	3564103	3564104	0.1026
chr	3564104	3564113	0.0912
chr	3564113	3564114	0.114
chr	3564114	3564119	0.1254
chr	3564119	3564122	0.1026
chr	3564122	3564123	0.0912
chr	3564123	3564129	0.0798
chr	3564129	3564134	0.0684
chr	3564134	3564145	0.057
chr	3564145	3564146	0.0684
chr	3564146	3564152	0.0798
chr	3564152	3564155	0.114
chr	3564155	3564157	0.0912
chr	3564157	3564158	0.1596
chr	3564158	3564163	0.171
chr	3564163	3564164	0.5814
chr	3564164	3564167	1.5276
chr	3564167	3564168	1.6416
chr	3564168	3564174	1.8468
chr	3564174	3564175	1.8354
chr	3564175	3564176	1.7898
chr	3564176	3564178	1.7784
chr	3564178	3564180	1.7328
chr	3564180	3564181	1.7214
chr	3564181	3564182	1.6416
chr	3564182	3564183	1.6302
chr	3564183	3564184	1.539
chr	3564184	3564185	0.5814
chr	3564185	3564186	0.5472
chr	3564186	3564187	0.4446
chr	3564187	3564188	0.342
chr	3564188	3564189	0.2736
chr	3564189	3564190	0.0684
chr	3564190	3564194	0.057
chr	3564194	3564206	0.0456
chr	3564206	3564209	0.4902
chr	3564209	3564210	0.5016
chr	3564210	3564217	0.4788
chr	3564217	3564218	0.4902
chr	3564218	3564221	0.7182
chr	3564221	3564223	0.7296
chr	3564223	3564225	1.1628
chr	3564225	3564226	1.1286
chr	3564226	3564227	1.1628
chr	3564227	3564228	0.9804
chr	3564228	3564229	0.9576
chr	3564229	3564230	0.9462
chr	3564230	3564234	1.0488
chr	3564234	3564235	1.026
chr	3564235	3564237	1.0374
chr	3564237	3564238	1.0032
chr	3564238	3564239	0.969
chr	3564239	3564240	1.0032
chr	3564240	3564241	0.9348
chr	3564241	3564242	0.8208
chr	3564242	3564243	0.7866
chr	3564243	3564244	0.7752
chr	3564244	3564245	0.5472
chr	3564245	3564246	0.4104
chr	3564246	3564247	0.3876
chr	3564247	3564248	0.2622
chr	3564248	3564249	0.228
chr	3564249	3564250	0.2166
chr	3564250	3564251	0.1938
chr	3564251	3564253	0.1824
chr	3564253	3564254	0.171
chr	3564254	3564256	0.1368
chr	3564256	3564258	0.1254
chr	3564258	3564259	0.1026
chr	3564259	3564261	0.0798
chr	3564261	3564262	0.057
chr	3564262	3564264	0.0228
chr	3564264	3564265	0.0114
chr	3564278	3564296	0.0342
chr	3564296	3564298	0.0228
chr	3564298	3564299	0.1368
chr	3564299	3564300	0.969
chr	3564300	3564315	0.9576
chr	3564315	3564316	0.9348
chr	3564316	3564318	0.9234
chr	3564318	3564319	0.7752
chr	3564319	3564320	0.7524
chr	3564320	3564321	0.0228
chr	3564411	3564427	0.0114
chr	3564427	3564430	0.0342
chr	3564430	3564432	0.1368
chr	3564432	3564444	0.1254
chr	3564444	3564446	0.1482
chr	3564446	3564448	0.228
chr	3564448	3564449	0.2052
chr	3564449	3564451	0.1596
chr	3564451	3564453	0.1254
chr	3564453	3564454	0.114
chr	3564454	3564466	0.1026
chr	3564466	3564467	0.0342
chr	3564467	3564468	0.0114
chr	3564493	3564497	0.0114
chr	3564497	3564498	0.0228
chr	3564498	3564500	0.057
chr	3564500	3564516	0.1254
chr	3564516	3564517	0.114
chr	3564517	3564520	0.0912
chr	3564520	3564522	0.0456
chr	3564566	3564588	0.0114
chr	3564618	3564634	0.0228
chr	3564634	3564639	0.0456
chr	3564639	3564640	0.0912
chr	3564640	3564641	0.1596
chr	3564641	3564644	0.171
chr	3564644	3564645	0.1938
chr	3564645	3564646	0.285
chr	3564646	3564650	0.2964
chr	3564650	3564653	0.285
chr	3564653	3564656	0.2622
chr	3564656	3564658	0.2508
chr	3564658	3564660	0.228
chr	3564660	3564661	0.2964
chr	3564661	3564662	0.456
chr	3564662	3564663	0.4446
chr	3564663	3564665	0.4332
chr	3564665	3564666	0.4104
chr	3564666	3564667	0.3648
chr	3564667	3564668	0.342
chr	3564668	3564678	0.3078
chr	3564678	3564680	0.3534
chr	3564680	3564681	0.3192
chr	3564681	3564682	0.3078
chr	3564682	3564683	0.1368
chr	3564683	3564687	0.2166
chr	3564687	3564689	0.2052
chr	3564689	3564690	0.2166
chr	3564690	3564695	0.228
chr	3564695	3564701	0.2622
chr	3564701	3564703	0.2508
chr	3564703	3564705	0.2622
chr	3564705	3564709	0.4674
chr	3564709	3564710	0.456
chr	3564710	3564711	0.4446
chr	3564711	3564713	0.4788
chr	3564713	3564717	0.4674
chr	3564717	3564718	0.5358
chr	3564718	3564719	3.8874
chr	3564719	3564720	4.104
chr	3564720	3564721	4.1268
chr	3564721	3564724	4.2864
chr	3564724	3564725	4.2978
chr	3564725	3564726	4.2522
chr	3564726	3564727	4.2294
chr	3564727	3564733	3.933
chr	3564733	3564734	3.9216
chr	3564734	3564735	3.8874
chr	3564735	3564736	3.819
chr	3564736	3564737	3.7734
chr	3564737	3564738	3.5454
chr	3564738	3564739	3.3402
chr	3564739	3564740	0.6954
chr	3564740	3564741	0.1824
chr	3564741	3564742	0.1938
chr	3564742	3564743	0.1824
chr	3564743	3564751	0.171
chr	3564751	3564752	0.1938
chr	3564752	3564753	0.4332
chr	3564753	3564762	0.4902
chr	3564762	3564766	0.3534
chr	3564766	3564771	0.4446
chr	3564771	3564772	0.399
chr	3564772	3564773	0.3648
chr	3564773	3564774	0.3306
chr	3564774	3564775	0.114
chr	3564775	3564776	0.1026
chr	3564776	3564787	0.0912
chr	3564787	3564788	0.0342
chr	3564792	3564799	0.0912
chr	3564799	3564804	0.1026
chr	3564804	3564811	0.1368
chr	3564811	3564814	0.114
chr	3564814	3564817	0.057
chr	3564817	3564825	0.0456
chr	3564825	3564826	0.0228
chr	3564826	3564833	0.0114
chr	3564848	3564852	0.0114
chr	3564852	3564853	2.0748
chr	3564853	3564869	2.0976
chr	3564869	3564873	2.052
chr	3564873	3564874	1.9608
chr	3564874	3564876	2.6676
chr	3564876	3564877	2.6106
chr	3564877	3564878	2.223
chr	3564878	3564879	2.0862
chr	3564879	3564880	0.8664
chr	3564880	3564890	0.8892
chr	3564890	3564892	0.8664
chr	3564892	3564895	0.855
chr	3564895	3564896	0.7638
chr	3564896	3564897	0.2508
chr	3564897	3564898	0.2052
chr	3564898	3564899	0.171
chr	3564899	3564900	0.1596
chr	3564900	3564901	0.1368
chr	3564901	3564902	0.0912
chr	3564902	3564903	0.1026
chr	3564903	3564904	0.0912
chr	3564904	3564905	0.0684
chr	3564905	3564906	0.057
chr	3564906	3564908	0.0342
chr	3564908	3564911	0.0684
chr	3564911	3564913	0.0456
chr	3564913	3564925	0.057
chr	3564925	3564926	0.0684
chr	3564926	3564927	0.0912
chr	3564927	3564929	0.114
chr	3564929	3564931	0.1254
chr	3564931	3564934	0.1368
chr	3564934	3564936	1.6758
chr	3564936	3564944	1.6872
chr	3564944	3564946	1.7214
chr	3564946	3564947	5.7342
chr	3564947	3564948	5.7798
chr	3564948	3564951	5.7456
chr	3564951	3564953	5.7114
chr	3564953	3564955	5.6772
chr	3564955	3564956	5.6316
chr	3564956	3564957	4.1838
chr	3564957	3564963	4.1952
chr	3564963	3564964	4.1724
chr	3564964	3564965	4.1154
chr	3564965	3564966	3.933
chr	3564966	3564967	3.6936
chr	3564967	3564968	3.4314
chr	3564968	3564969	0.6384
chr	3564969	3564970	0.5928
chr	3564970	3564971	0.5586
chr	3564971	3564972	0.5244
chr	3564972	3564973	0.2052
chr	3564973	3564978	0.171
chr	3564978	3564979	0.1482
chr	3564979	3564980	0.1368
chr	3564980	3564981	0.1026
chr	3564991	3564992	0.0228
chr	3564992	3565001	0.0684
chr	3565001	3565003	0.0798
chr	3565003	3565004	0.1254
chr	3565004	3565013	0.1368
chr	3565013	3565014	0.114
chr	3565014	3565015	0.1026
chr	3565015	3565016	0.0798
chr	3565016	3565020	0.1824
chr	3565020	3565021	0.171
chr	3565021	3565022	0.1596
chr	3565022	3565033	0.1254
chr	3565033	3565036	0.114
chr	3565036	3565038	0.0912
chr	3565038	3565052	0.0114
chr	3565052	3565053	0.3192
chr	3565053	3565054	0.342
chr	3565054	3565055	0.4332
chr	3565055	3565062	1.026
chr	3565062	3565063	1.0488
chr	3565063	3565067	1.1742
chr	3565067	3565071	1.1856
chr	3565071	3565072	1.14
chr	3565072	3565073	1.083
chr	3565073	3565074	0.912
chr	3565074	3565075	0.7524
chr	3565075	3565076	0.6498
chr	3565076	3565077	0.3534
chr	3565077	3565080	0.2736
chr	3565080	3565081	0.2622
chr	3565081	3565082	0.3078
chr	3565082	3565083	0.2736
chr	3565083	3565084	1.1172
chr	3565084	3565085	1.0944
chr	3565085	3565086	1.0488
chr	3565086	3565088	1.0602
chr	3565088	3565097	1.0488
chr	3565097	3565099	1.0374
chr	3565099	3565100	1.026
chr	3565100	3565101	0.9918
chr	3565101	3565102	0.9804
chr	3565102	3565103	0.9576
chr	3565103	3565104	0.6498
chr	3565104	3565105	0.0342
chr	3565114	3565115	0.4674
chr	3565115	3565134	0.5814
chr	3565134	3565135	0.399
chr	3565135	3565136	0.285
chr	3565136	3565137	0.0228
chr	3565137	3565145	0.0114
chr	3565145	3565148	0.0342
chr	3565148	3565149	0.0456
chr	3565149	3565154	0.057
chr	3565154	3565157	0.0684
chr	3565157	3565166	0.057
chr	3565166	3565167	0.0342
chr	3565167	3565170	0.0228
chr	3565170	3565176	0.0114
chr	3565212	3565234	0.0114
chr	3565244	3565257	0.0114
chr	3565257	3565267	0.0228
chr	3565267	3565268	0.0456
chr	3565268	3565269	0.0342
chr	3565269	3565278	0.0456
chr	3565278	3565285	0.0342
chr	3565285	3565289	0.0228
chr	3565308	3565312	0.0114
chr	3565312	3565313	0.057
chr	3565313	3565324	0.0798
chr	3565324	3565325	0.1824
chr	3565325	3565326	0.2508
chr	3565326	3565329	0.2394
chr	3565329	3565333	0.228
chr	3565333	3565334	0.2166
chr	3565334	3565342	0.1938
chr	3565342	3565344	0.1824
chr	3565344	3565345	0.1596
chr	3565345	3565346	0.1254
chr	3565346	3565347	0.0342
chr	3565347	3565350	0.0228
chr	3565350	3565354	0.0114
chr	3565561	3565562	0.1482
chr	3565562	3565563	3.0096
chr	3565563	3565566	3.1122
chr	3565566	3565567	3.2718
chr	3565567	3565568	3.363
chr	3565568	3565577	3.3858
chr	3565577	3565578	3.4086
chr	3565578	3565579	3.4314
chr	3565579	3565580	3.3744
chr	3565580	3565581	3.363
chr	3565581	3565582	3.3744
chr	3565582	3565583	3.2718
chr	3565583	3565584	0.2508
chr	3565584	3565589	0.1938
chr	3565589	3565591	0.2508
chr	3565591	3565592	0.3192
chr	3565592	3565593	0.3078
chr	3565593	3565596	0.513
chr	3565596	3565597	8.2878
chr	3565597	3565598	8.55
chr	3565598	3565600	8.5842
chr	3565600	3565601	8.6184
chr	3565601	3565603	8.5956
chr	3565603	3565605	8.5842
chr	3565605	3565606	8.5728
chr	3565606	3565607	8.5044
chr	3565607	3565608	8.5158
chr	3565608	3565612	8.5044
chr	3565612	3565613	7.239
chr	3565613	3565614	7.1934
chr	3565614	3565615	7.1706
chr	3565615	3565616	7.0566
chr	3565616	3565617	6.7146
chr	3565617	3565618	4.7766
chr	3565618	3565619	3.306
chr	3565619	3565620	3.2376
chr	3565620	3565621	3.2034
chr	3565621	3565622	1.9038
chr	3565622	3565623	1.5048
chr	3565623	3565624	1.2654
chr	3565624	3565625	0.2622
chr	3565625	3565626	0.2394
chr	3565626	3565627	0.1482
chr	3565627	3565629	0.114
chr	3565629	3565630	3.0552
chr	3565630	3565633	4.389
chr	3565633	3565634	4.4004
chr	3565634	3565639	4.4118
chr	3565639	3565640	4.4802
chr	3565640	3565642	4.503
chr	3565642	3565643	4.5144
chr	3565643	3565644	4.5942
chr	3565644	3565645	4.7082
chr	3565645	3565646	4.6968
chr	3565646	3565647	4.5942
chr	3565647	3565648	3.7734
chr	3565648	3565649	3.6252
chr	3565649	3565650	3.306
chr	3565650	3565651	3.021
chr	3565651	3565652	2.4168
chr	3565652	3565653	1.425
chr	3565653	3565654	1.4022
chr	3565654	3565655	0.5928
chr	3565655	3565656	0.513
chr	3565656	3565659	0.4674
chr	3565659	3565660	0.4902
chr	3565660	3565661	0.456
chr	3565661	3565662	0.4218
chr	3565662	3565664	0.4104
chr	3565664	3565665	0.285
chr	3565665	3565666	0.2622
chr	3565666	3565667	0.2394
chr	3565667	3565669	0.2508
chr	3565669	3565670	0.2964
chr	3565670	3565671	0.228
chr	3565671	3565672	0.2052
chr	3565672	3565673	0.1938
chr	3565673	3565674	0.171
chr	3565674	3565675	0.1596
chr	3565675	3565676	0.1938
chr	3565676	3565677	2.4966
chr	3565677	3565678	2.5194
chr	3565678	3565679	2.7018
chr	3565679	3565681	2.8386
chr	3565681	3565682	2.9868
chr	3565682	3565683	3.2262
chr	3565683	3565684	3.2376
chr	3565684	3565688	3.249
chr	3565688	3565690	3.2376
chr	3565690	3565691	3.2148
chr	3565691	3565692	3.192
chr	3565692	3565693	3.1692
chr	3565693	3565696	3.1008
chr	3565696	3565697	2.8728
chr	3565697	3565698	3.9216
chr	3565698	3565699	2.2002
chr	3565699	3565700	2.1204
chr	3565700	3565701	1.7328
chr	3565701	3565702	1.6644
chr	3565702	3565703	1.5846
chr	3565703	3565704	1.5732
chr	3565704	3565705	1.5618
chr	3565705	3565706	1.5504
chr	3565706	3565707	1.5162
chr	3565707	3565712	1.6644
chr	3565712	3565713	1.6758
chr	3565713	3565714	1.6644
chr	3565714	3565716	1.6188
chr	3565716	3565717	1.596
chr	3565717	3565718	1.539
chr	3565718	3565719	1.4364
chr	3565719	3565720	0.5472
chr	3565720	3565721	0.5358
chr	3565721	3565722	0.456
chr	3565722	3565723	0.4104
chr	3565723	3565724	0.3306
chr	3565724	3565725	0.2736
chr	3565725	3565726	0.228
chr	3565726	3565727	0.0684
chr	3565727	3565729	0.057
chr	3565729	3565731	0.0456
chr	3565731	3565732	0.0228
chr	3565732	3565733	0.0114
chr	3565760	3565764	0.0114
chr	3565764	3565771	0.0228
chr	3565771	3565772	0.0912
chr	3565772	3565774	0.2166
chr	3565774	3565775	0.5358
chr	3565775	3565776	0.5586
chr	3565776	3565783	0.9006
chr	3565783	3565789	0.8892
chr	3565789	3565790	0.8778
chr	3565790	3565792	0.855
chr	3565792	3565793	0.8436
chr	3565793	3565794	0.6954
chr	3565794	3565795	0.6726
chr	3565795	3565796	0.4104
chr	3565796	3565797	0.4446
chr	3565797	3565798	0.3192
chr	3565798	3565808	0.4332
chr	3565808	3565813	0.456
chr	3565813	3565814	0.6042
chr	3565814	3565816	0.6498
chr	3565816	3565817	0.5928
chr	3565817	3565818	0.5472
chr	3565818	3565819	0.4902
chr	3565819	3565826	0.2736
chr	3565826	3565832	0.2622
chr	3565832	3565833	0.2508
chr	3565833	3565834	0.2394
chr	3565834	3565835	0.2166
chr	3565835	3565848	0.0114
chr	3565848	3565852	0.0456
chr	3565852	3565855	0.057
chr	3565855	3565856	0.0684
chr	3565856	3565857	0.057
chr	3565857	3565861	1.0146
chr	3565861	3565866	1.0488
chr	3565866	3565872	1.026
chr	3565872	3565874	1.0146
chr	3565874	3565877	0.9804
chr	3565877	3565878	0.9348
chr	3565878	3565879	0.8094
chr	3565879	3565880	0.1026
chr	3565880	3565881	0.0912
chr	3565881	3565882	0.1026
chr	3565882	3565890	0.0798
chr	3565890	3565892	0.0912
chr	3565892	3565893	0.1482
chr	3565893	3565896	0.1596
chr	3565896	3565899	0.2052
chr	3565899	3565900	0.171
chr	3565900	3565901	0.1596
chr	3565901	3565902	0.1368
chr	3565902	3565903	1.0716
chr	3565903	3565910	1.0602
chr	3565910	3565912	1.0374
chr	3565912	3565914	0.9804
chr	3565914	3565917	0.969
chr	3565917	3565919	0.9576
chr	3565919	3565920	0.912
chr	3565920	3565921	0.798
chr	3565921	3565922	0.7752
chr	3565922	3565923	0.7524
chr	3565923	3565924	0.6042
chr	3565924	3565925	0.4902
chr	3565925	3565926	0.342
chr	3565926	3565927	0.2622
chr	3565927	3565928	0.0912
chr	3565928	3565930	0.0798
chr	3565930	3565933	0.0684
chr	3565933	3565935	0.0798
chr	3565935	3565940	0.0912
chr	3565940	3565942	0.1026
chr	3565942	3565943	0.2508
chr	3565943	3565945	3.6138
chr	3565945	3565947	3.9786
chr	3565947	3565948	3.9558
chr	3565948	3565949	3.9444
chr	3565949	3565952	3.9786
chr	3565952	3565956	3.9672
chr	3565956	3565960	3.9558
chr	3565960	3565962	3.933
chr	3565962	3565963	3.8646
chr	3565963	3565964	3.3516
chr	3565964	3565965	0.456
chr	3565965	3565966	0.9804
chr	3565966	3565967	0.9576
chr	3565967	3565968	0.8208
chr	3565968	3565969	0.7752
chr	3565969	3565970	0.7524
chr	3565970	3565971	0.6954
chr	3565971	3565972	0.7068
chr	3565972	3565976	0.6954
chr	3565976	3565982	0.684
chr	3565982	3565985	0.6726
chr	3565985	3565986	0.627
chr	3565986	3565987	0.4332
chr	3565987	3565988	0.1368
chr	3565988	3565989	0.0456
chr	3565989	3565990	0.0342
chr	3565990	3565991	0.0228
chr	3565991	3565992	0.0114
chr	3565992	3566032	0.0228
chr	3566032	3566035	0.0114
chr	3566035	3566046	0.0228
chr	3566046	3566047	0.0342
chr	3566047	3566067	0.0456
chr	3566067	3566069	0.0342
chr	3566069	3566085	0.0114
chr	3566085	3566095	0.0228
chr	3566095	3566097	0.0342
chr	3566097	3566099	0.0456
chr	3566099	3566101	0.057
chr	3566101	3566103	0.0684
chr	3566103	3566106	0.057
chr	3566106	3566119	0.0456
chr	3566119	3566121	0.0342
chr	3566121	3566123	0.0114
chr	3566127	3566134	0.0228
chr	3566134	3566136	0.0342
chr	3566136	3566149	0.0456
chr	3566149	3566158	0.0342
chr	3566158	3566161	0.0228
chr	3566161	3566167	0.057
chr	3566167	3566180	0.0456
chr	3566180	3566181	0.0342
chr	3566181	3566182	0.0798
chr	3566182	3566183	0.057
chr	3566183	3566188	0.0456
chr	3566188	3566189	0.057
chr	3566189	3566193	0.0798
chr	3566193	3566194	0.1026
chr	3566194	3566199	0.1596
chr	3566199	3566200	0.57
chr	3566200	3566201	1.2996
chr	3566201	3566202	1.3908
chr	3566202	3566204	1.3794
chr	3566204	3566206	1.368
chr	3566206	3566212	1.6644
chr	3566212	3566213	1.6416
chr	3566213	3566214	1.6188
chr	3566214	3566215	1.8468
chr	3566215	3566216	5.9166
chr	3566216	3566218	5.9394
chr	3566218	3566220	5.6658
chr	3566220	3566221	5.3694
chr	3566221	3566222	5.3466
chr	3566222	3566223	5.3352
chr	3566223	3566225	5.3466
chr	3566225	3566226	5.3238
chr	3566226	3566228	5.2896
chr	3566228	3566229	5.2326
chr	3566229	3566230	5.0844
chr	3566230	3566232	5.0616
chr	3566232	3566234	5.0046
chr	3566234	3566235	4.9134
chr	3566235	3566236	4.8108
chr	3566236	3566237	2.5194
chr	3566237	3566238	0.8208
chr	3566238	3566239	0.7524
chr	3566239	3566240	0.7068
chr	3566240	3566241	0.6384
chr	3566241	3566242	0.6042
chr	3566242	3566243	0.0684
chr	3566243	3566244	0.0342
chr	3566244	3566247	0.0228
chr	3566287	3566302	0.0114
chr	3566302	3566304	0.3306
chr	3566304	3566305	0.3192
chr	3566305	3566307	0.3306
chr	3566307	3566309	0.7182
chr	3566309	3566314	3.2604
chr	3566314	3566320	3.477
chr	3566320	3566321	3.4656
chr	3566321	3566322	3.4428
chr	3566322	3566323	3.4314
chr	3566323	3566324	3.306
chr	3566324	3566325	3.135
chr	3566325	3566326	3.1008
chr	3566326	3566327	3.0438
chr	3566327	3566328	2.736
chr	3566328	3566329	2.4396
chr	3566329	3566330	2.2914
chr	3566330	3566331	1.2426
chr	3566331	3566332	0.6612
chr	3566332	3566333	0.6384
chr	3566333	3566334	0.513
chr	3566334	3566335	0.3762
chr	3566335	3566336	0.2736
chr	3566336	3566337	0.2166
chr	3566337	3566338	0.2394
chr	3566338	3566340	21.6714
chr	3566340	3566350	21.7056
chr	3566350	3566352	21.6942
chr	3566352	3566353	21.6828
chr	3566353	3566354	21.6258
chr	3566354	3566355	21.5802
chr	3566355	3566356	21.3408
chr	3566356	3566357	21.2154
chr	3566357	3566358	20.748
chr	3566358	3566359	19.7904
chr	3566359	3566360	9.9978
chr	3566360	3566361	17.8296
chr	3566361	3566362	17.841
chr	3566362	3566363	17.9322
chr	3566363	3566364	17.9436
chr	3566364	3566366	17.955
chr	3566366	3566372	17.9664
chr	3566372	3566374	17.9892
chr	3566374	3566377	22.3782
chr	3566377	3566378	22.2186
chr	3566378	3566379	22.0134
chr	3566379	3566380	21.945
chr	3566380	3566381	20.0412
chr	3566381	3566382	16.4388
chr	3566382	3566383	6.2928
chr	3566383	3566384	4.5828
chr	3566384	3566385	4.56
chr	3566385	3566388	4.4802
chr	3566388	3566391	4.4574
chr	3566391	3566392	4.4118
chr	3566392	3566393	2.2344
chr	3566393	3566394	2.2002
chr	3566394	3566395	2.0976
chr	3566395	3566396	0.7866
chr	3566396	3566397	0.7524
chr	3566397	3566398	0.7182
chr	3566398	3566399	0.2166
chr	3566399	3566400	0.171
chr	3566400	3566403	0.0798
chr	3566403	3566414	0.0456
chr	3566414	3566415	0.0228
chr	3566415	3566423	0.0114
chr	3566446	3566454	0.0456
chr	3566454	3566456	0.057
chr	3566456	3566462	0.0684
chr	3566462	3566467	0.0798
chr	3566467	3566473	0.057
chr	3566473	3566475	0.0342
chr	3566475	3566478	0.0228
chr	3566478	3566481	0.0114
chr	3566503	3566515	0.0228
chr	3566515	3566522	0.0456
chr	3566522	3566524	0.057
chr	3566524	3566527	0.0342
chr	3566527	3566532	0.0456
chr	3566532	3566537	0.0342
chr	3566537	3566539	0.0228
chr	3566539	3566543	0.0114
chr	3566543	3566549	0.5472
chr	3566549	3566563	0.5358
chr	3566563	3566564	0.9462
chr	3566564	3566565	0.9804
chr	3566565	3566567	0.4902
chr	3566567	3566568	0.5016
chr	3566568	3566569	0.4902
chr	3566569	3566570	3.0894
chr	3566570	3566573	3.1008
chr	3566573	3566583	3.135
chr	3566583	3566584	3.0666
chr	3566584	3566585	3.0324
chr	3566585	3566586	2.8044
chr	3566586	3566587	2.6676
chr	3566587	3566588	2.6448
chr	3566588	3566589	2.622
chr	3566589	3566590	2.5992
chr	3566590	3566591	0.1938
chr	3566626	3566631	0.0114
chr	3566631	3566635	0.0456
chr	3566635	3566648	0.057
chr	3566648	3566653	0.0456
chr	3566653	3566655	0.0114
chr	3566662	3566682	0.0114
chr	3566702	3566710	0.0342
chr	3566710	3566724	0.0456
chr	3566724	3566727	0.0228
chr	3566727	3566729	0.0342
chr	3566729	3566732	0.0228
chr	3566732	3566741	0.0114
chr	3566741	3566745	0.0228
chr	3566745	3566746	0.0114
chr	3566746	3566750	0.0456
chr	3566750	3566751	0.057
chr	3566751	3566764	0.2508
chr	3566764	3566766	0.2394
chr	3566766	3566768	0.228
chr	3566768	3566770	0.2166
chr	3566770	3566771	0.2052
chr	3566771	3566772	0.1824
chr	3566772	3566773	0.0684
chr	3566800	3566801	0.057
chr	3566801	3566820	0.0798
chr	3566820	3566822	0.0684
chr	3566835	3566837	0.0228
chr	3566837	3566853	0.0342
chr	3566853	3566854	0.0228
chr	3566854	3566857	0.0342
chr	3566857	3566871	0.057
chr	3566871	3566879	0.0456
chr	3566879	3566880	0.057
chr	3566880	3566881	0.0798
chr	3566881	3566883	0.0912
chr	3566883	3566884	0.0798
chr	3566884	3566892	0.057
chr	3566892	3566895	0.0456
chr	3566895	3566899	0.0342
chr	3566899	3566901	0.0228
chr	3566917	3566923	0.0114
chr	3566923	3566926	0.0342
chr	3566926	3566937	1.14
chr	3566937	3566943	1.1286
chr	3566943	3566944	1.0944
chr	3566944	3566945	1.0602
chr	3566945	3566946	0.8664
chr	3566946	3566947	0.8094
chr	3566947	3566948	0.0114
chr	3566977	3566987	0.0342
chr	3566987	3566993	1.1742
chr	3566993	3566995	1.1856
chr	3566995	3566996	3.99
chr	3566996	3566997	4.0014
chr	3566997	3566999	4.0242
chr	3566999	3567000	4.4802
chr	3567000	3567001	4.5258
chr	3567001	3567007	4.5144
chr	3567007	3567009	4.4346
chr	3567009	3567010	3.591
chr	3567010	3567012	3.4542
chr	3567012	3567013	3.3858
chr	3567013	3567014	3.3402
chr	3567014	3567015	3.2718
chr	3567015	3567016	3.1008
chr	3567016	3567017	3.078
chr	3567017	3567018	0.6384
chr	3567018	3567019	0.6042
chr	3567019	3567020	0.4788
chr	3567020	3567021	0.2394
chr	3567021	3567022	0.0798
chr	3567022	3567023	0.0228
chr	3567037	3567042	0.0114
chr	3567042	3567057	0.0342
chr	3567057	3567066	0.0228
chr	3567066	3567074	0.0114
chr	3567074	3567075	0.0228
chr	3567075	3567077	0.1026
chr	3567077	3567080	0.342
chr	3567080	3567081	0.5016
chr	3567081	3567082	0.4902
chr	3567082	3567083	0.5586
chr	3567083	3567092	0.57
chr	3567092	3567094	0.5586
chr	3567094	3567095	0.5928
chr	3567095	3567096	0.5814
chr	3567096	3567098	0.5586
chr	3567098	3567099	0.5016
chr	3567099	3567100	0.456
chr	3567100	3567101	0.3876
chr	3567101	3567102	0.399
chr	3567102	3567103	0.3534
chr	3567103	3567112	0.2964
chr	3567112	3567113	0.4332
chr	3567113	3567115	0.4218
chr	3567115	3567119	0.4104
chr	3567119	3567120	0.3876
chr	3567120	3567121	0.2166
chr	3567121	3567122	0.2052
chr	3567122	3567126	0.6384
chr	3567126	3567127	0.627
chr	3567127	3567128	0.6042
chr	3567128	3567130	0.7638
chr	3567130	3567132	0.7752
chr	3567132	3567133	0.7638
chr	3567133	3567134	0.6954
chr	3567134	3567136	0.6384
chr	3567136	3567138	0.627
chr	3567138	3567139	0.6384
chr	3567139	3567143	0.6612
chr	3567143	3567144	0.627
chr	3567144	3567145	0.2508
chr	3567145	3567147	0.228
chr	3567147	3567148	0.2166
chr	3567148	3567149	0.1938
chr	3567149	3567150	0.1596
chr	3567150	3567156	0.285
chr	3567156	3567158	0.2736
chr	3567158	3567161	0.2622
chr	3567161	3567167	0.2508
chr	3567167	3567169	0.2166
chr	3567169	3567170	0.1824
chr	3567170	3567171	0.1368
chr	3567171	3567172	0.1026
chr	3567172	3567173	0.0684
chr	3567173	3567174	0.057
chr	3567174	3567180	0.0114
chr	3567243	3567256	0.0114
chr	3567256	3567258	0.0684
chr	3567258	3567264	0.0798
chr	3567264	3567265	0.0912
chr	3567265	3567268	0.342
chr	3567268	3567270	0.3534
chr	3567270	3567273	0.3648
chr	3567273	3567278	0.3306
chr	3567278	3567280	0.3078
chr	3567280	3567282	0.2964
chr	3567282	3567285	0.285
chr	3567285	3567286	0.2736
chr	3567286	3567287	0.0912
chr	3567287	3567290	0.0228
chr	3567298	3567303	0.0114
chr	3567303	3567320	0.0342
chr	3567320	3567324	0.0228
chr	3567366	3567368	0.0342
chr	3567368	3567386	0.0684
chr	3567386	3567387	1.0716
chr	3567387	3567388	1.0944
chr	3567388	3567389	29.4918
chr	3567389	3567390	29.4804
chr	3567390	3567391	29.5146
chr	3567391	3567392	29.6742
chr	3567392	3567393	29.7426
chr	3567393	3567395	30.1872
chr	3567395	3567397	30.21
chr	3567397	3567398	30.2214
chr	3567398	3567401	30.267
chr	3567401	3567404	30.4608
chr	3567404	3567405	30.4152
chr	3567405	3567406	29.8794
chr	3567406	3567407	29.9022
chr	3567407	3567408	29.4462
chr	3567408	3567409	28.7508
chr	3567409	3567410	8.3334
chr	3567410	3567411	1.5276
chr	3567411	3567412	1.4706
chr	3567412	3567413	1.3794
chr	3567413	3567414	1.368
chr	3567414	3567415	1.2084
chr	3567415	3567416	1.1514
chr	3567416	3567417	1.0032
chr	3567417	3567418	0.7638
chr	3567418	3567419	0.741
chr	3567419	3567421	0.57
chr	3567421	3567422	0.5586
chr	3567422	3567423	0.5472
chr	3567423	3567424	0.4788
chr	3567424	3567425	0.342
chr	3567425	3567427	0.3192
chr	3567427	3567428	0.285
chr	3567428	3567429	0.0798
chr	3567429	3567430	0.0684
chr	3567430	3567435	0.0342
chr	3567435	3567440	0.1026
chr	3567440	3567442	0.114
chr	3567442	3567444	0.1254
chr	3567444	3567445	0.1368
chr	3567445	3567446	0.114
chr	3567446	3567450	0.1026
chr	3567450	3567452	0.1254
chr	3567452	3567456	1.6872
chr	3567456	3567457	1.8696
chr	3567457	3567461	6.7374
chr	3567461	3567468	6.726
chr	3567468	3567469	6.6918
chr	3567469	3567470	6.6462
chr	3567470	3567471	6.5892
chr	3567471	3567472	6.498
chr	3567472	3567473	6.441
chr	3567473	3567474	5.643
chr	3567474	3567475	5.3694
chr	3567475	3567476	5.0616
chr	3567476	3567477	2.7018
chr	3567477	3567478	1.6302
chr	3567478	3567479	0.3876
chr	3567479	3567480	0.2964
chr	3567480	3567481	0.2508
chr	3567481	3567482	0.2052
chr	3567482	3567483	0.1938
chr	3567483	3567486	0.057
chr	3567486	3567490	0.0114
chr	3567490	3567492	0.0912
chr	3567492	3567509	0.0798
chr	3567509	3567510	0.057
chr	3567510	3567513	0.0456
chr	3567521	3567522	0.0114
chr	3567522	3567537	0.0228
chr	3567537	3567542	0.0114
chr	3567542	3567544	0.0912
chr	3567544	3567551	0.1254
chr	3567551	3567553	0.1938
chr	3567553	3567554	0.2166
chr	3567554	3567557	0.7068
chr	3567557	3567564	0.7182
chr	3567564	3567565	0.684
chr	3567565	3567566	0.6726
chr	3567566	3567568	0.627
chr	3567568	3567571	0.6156
chr	3567571	3567573	0.6042
chr	3567573	3567574	0.513
chr	3567574	3567575	0.4788
chr	3567575	3567576	0.171
chr	3567576	3567577	0.1254
chr	3567577	3567578	0.1026
chr	3567578	3567579	0.0684
chr	3567579	3567580	0.057
chr	3567580	3567588	0.0114
chr	3567602	3567606	0.0114
chr	3567606	3567607	0.0228
chr	3567607	3567612	0.0342
chr	3567612	3567615	0.057
chr	3567615	3567619	0.0684
chr	3567619	3567620	0.0912
chr	3567620	3567625	0.114
chr	3567625	3567628	0.1026
chr	3567628	3567630	0.0912
chr	3567630	3567633	0.1026
chr	3567633	3567634	0.0912
chr	3567634	3567635	0.0798
chr	3567635	3567637	0.0684
chr	3567637	3567639	0.057
chr	3567639	3567641	0.0456
chr	3567641	3567651	0.0114
chr	3567671	3567693	0.0114
chr	3567697	3567707	0.0114
chr	3567707	3567712	0.2166
chr	3567712	3567714	0.228
chr	3567714	3567715	0.2622
chr	3567715	3567717	0.2736
chr	3567717	3567719	0.627
chr	3567719	3567728	0.6726
chr	3567728	3567729	0.5928
chr	3567729	3567732	0.4902
chr	3567732	3567734	0.4674
chr	3567734	3567735	0.4332
chr	3567735	3567736	0.4218
chr	3567736	3567737	0.3876
chr	3567737	3567738	0.3762
chr	3567738	3567739	0.1368
chr	3567739	3567740	0.0798
chr	3567740	3567741	0.057
chr	3567741	3567742	0.0456
chr	3567742	3567743	0.0228
chr	3567743	3567744	0.0114
chr	3567745	3567753	0.0114
chr	3567753	3567761	0.0228
chr	3567761	3567764	0.0342
chr	3567764	3567766	0.0456
chr	3567766	3567767	0.9348
chr	3567767	3567768	0.9804
chr	3567768	3567769	1.0146
chr	3567769	3567772	1.026
chr	3567772	3567773	1.0488
chr	3567773	3567785	1.0944
chr	3567785	3567786	1.1172
chr	3567786	3567787	1.1856
chr	3567787	3567788	1.197
chr	3567788	3567789	1.1514
chr	3567789	3567790	1.0488
chr	3567790	3567791	1.0146
chr	3567791	3567792	1.083
chr	3567792	3567794	1.0716
chr	3567794	3567796	1.0488
chr	3567796	3567798	1.026
chr	3567798	3567800	1.0146
chr	3567800	3567804	0.9918
chr	3567804	3567807	1.368
chr	3567807	3567808	1.3452
chr	3567808	3567809	1.2312
chr	3567809	3567810	1.0944
chr	3567810	3567811	0.9918
chr	3567811	3567812	1.2084
chr	3567812	3567813	1.1856
chr	3567813	3567814	1.14
chr	3567814	3567815	1.1172
chr	3567815	3567816	1.1286
chr	3567816	3567817	1.1514
chr	3567817	3567818	1.1856
chr	3567818	3567822	1.1742
chr	3567822	3567823	1.1628
chr	3567823	3567825	1.1514
chr	3567825	3567826	0.9804
chr	3567826	3567827	0.798
chr	3567827	3567830	0.7068
chr	3567830	3567831	0.684
chr	3567831	3567832	0.6498
chr	3567832	3567833	0.4446
chr	3567833	3567834	0.4332
chr	3567834	3567835	0.4218
chr	3567835	3567836	0.3648
chr	3567836	3567838	0.2508
chr	3567838	3567839	0.0456
chr	3567839	3567844	0.0342
chr	3567844	3567852	0.0456
chr	3567852	3567854	0.0798
chr	3567854	3567855	0.6156
chr	3567855	3567857	0.627
chr	3567857	3567858	0.6498
chr	3567858	3567859	0.8322
chr	3567859	3567861	0.8208
chr	3567861	3567864	0.8322
chr	3567864	3567866	0.9918
chr	3567866	3567873	1.1856
chr	3567873	3567874	1.1628
chr	3567874	3567875	1.0602
chr	3567875	3567876	0.9804
chr	3567876	3567877	0.7752
chr	3567877	3567878	0.7638
chr	3567878	3567879	0.7182
chr	3567879	3567880	0.5244
chr	3567880	3567883	0.3876
chr	3567883	3567885	0.3648
chr	3567885	3567886	0.2052
chr	3567886	3567888	0.1824
chr	3567888	3567889	0.0912
chr	3567889	3567891	0.0798
chr	3567891	3567893	0.057
chr	3567893	3567899	0.0456
chr	3567899	3567902	0.0342
chr	3567902	3567904	0.0456
chr	3567904	3567907	0.0228
chr	3567907	3567923	0.0114
chr	3567926	3567931	0.0114
chr	3567931	3567933	0.0228
chr	3567933	3567951	0.0684
chr	3567951	3567952	0.057
chr	3567952	3567953	0.0456
chr	3567953	3567955	0.0342
chr	3567955	3567956	0.0228
chr	3567956	3567958	0.0114
chr	3567958	3567959	0.0456
chr	3567959	3567960	0.057
chr	3567960	3567965	0.1026
chr	3567965	3567978	0.0912
chr	3567978	3567979	0.0798
chr	3567979	3567980	0.0684
chr	3567980	3567981	0.0456
chr	3567999	3568001	0.0114
chr	3568001	3568002	0.1254
chr	3568002	3568006	0.1368
chr	3568006	3568007	0.1824
chr	3568007	3568008	0.4902
chr	3568008	3568014	0.5016
chr	3568014	3568015	15.1962
chr	3568015	3568020	15.4584
chr	3568020	3568021	15.447
chr	3568021	3568025	15.4128
chr	3568025	3568026	15.4014
chr	3568026	3568027	15.3672
chr	3568027	3568028	15.2646
chr	3568028	3568029	15.2418
chr	3568029	3568030	15.1278
chr	3568030	3568031	15.0024
chr	3568031	3568032	14.5236
chr	3568032	3568033	13.338
chr	3568033	3568034	12.4716
chr	3568034	3568035	6.5892
chr	3568035	3568036	0.798
chr	3568036	3568037	26.8014
chr	3568037	3568038	26.904
chr	3568038	3568039	26.9496
chr	3568039	3568040	27.0636
chr	3568040	3568041	27.0522
chr	3568041	3568042	27.2574
chr	3568042	3568043	27.474
chr	3568043	3568048	27.5538
chr	3568048	3568049	27.5652
chr	3568049	3568050	27.588
chr	3568050	3568051	27.5424
chr	3568051	3568052	27.4968
chr	3568052	3568053	27.474
chr	3568053	3568055	27.0294
chr	3568055	3568056	26.733
chr	3568056	3568057	21.1128
chr	3568057	3568058	19.0038
chr	3568058	3568059	5.6088
chr	3568059	3568060	4.1382
chr	3568060	3568061	1.9266
chr	3568061	3568062	1.4592
chr	3568062	3568063	1.2198
chr	3568063	3568064	0.8778
chr	3568064	3568065	0.4674
chr	3568065	3568066	0.1596
chr	3568066	3568069	0.0456
chr	3568069	3568070	0.0798
chr	3568070	3568071	0.1596
chr	3568071	3568072	0.6384
chr	3568072	3568078	0.6726
chr	3568078	3568079	0.9462
chr	3568079	3568081	0.9576
chr	3568081	3568086	0.9918
chr	3568086	3568088	0.969
chr	3568088	3568089	0.9462
chr	3568089	3568091	1.0032
chr	3568091	3568092	0.8892
chr	3568092	3568093	0.7296
chr	3568093	3568095	0.5586
chr	3568095	3568096	0.5472
chr	3568096	3568099	0.5244
chr	3568099	3568100	0.5928
chr	3568100	3568101	1.5732
chr	3568101	3568106	2.1888
chr	3568106	3568108	2.1774
chr	3568108	3568110	2.1546
chr	3568110	3568111	2.1318
chr	3568111	3568113	2.0976
chr	3568113	3568114	2.0862
chr	3568114	3568115	2.0634
chr	3568115	3568117	2.0064
chr	3568117	3568118	1.9608
chr	3568118	3568119	1.9494
chr	3568119	3568120	1.9266
chr	3568120	3568121	1.8126
chr	3568121	3568122	1.3452
chr	3568122	3568123	0.3762
chr	3568123	3568124	0.3078
chr	3568124	3568125	0.1254
chr	3568125	3568126	0.114
chr	3568126	3568127	0.0798
chr	3568127	3568132	0.3192
chr	3568132	3568133	0.5814
chr	3568133	3568134	2.8386
chr	3568134	3568135	2.9184
chr	3568135	3568137	3.2262
chr	3568137	3568139	3.6936
chr	3568139	3568140	3.9672
chr	3568140	3568144	5.5176
chr	3568144	3568148	5.4834
chr	3568148	3568149	5.472
chr	3568149	3568150	5.4606
chr	3568150	3568151	5.301
chr	3568151	3568152	5.2896
chr	3568152	3568153	4.9362
chr	3568153	3568154	4.5144
chr	3568154	3568155	2.8956
chr	3568155	3568156	2.4966
chr	3568156	3568157	2.2914
chr	3568157	3568158	2.166
chr	3568158	3568159	1.7898
chr	3568159	3568160	1.71
chr	3568160	3568161	0.5358
chr	3568161	3568162	0.228
chr	3568162	3568163	0.2052
chr	3568163	3568165	0.1026
chr	3568165	3568168	0.057
chr	3568168	3568169	0.1026
chr	3568169	3568172	0.0912
chr	3568172	3568175	0.0798
chr	3568175	3568184	0.057
chr	3568184	3568190	0.0456
chr	3568190	3568191	0.0342
chr	3568191	3568193	0.0798
chr	3568193	3568196	0.0456
chr	3568196	3568197	0.0798
chr	3568197	3568200	0.0912
chr	3568200	3568202	0.1254
chr	3568202	3568203	0.399
chr	3568203	3568208	0.7068
chr	3568208	3568209	0.8094
chr	3568209	3568211	1.2198
chr	3568211	3568212	1.2312
chr	3568212	3568213	1.2654
chr	3568213	3568214	1.311
chr	3568214	3568216	2.0748
chr	3568216	3568218	2.0634
chr	3568218	3568219	2.0064
chr	3568219	3568221	1.995
chr	3568221	3568223	1.9836
chr	3568223	3568224	1.71
chr	3568224	3568225	1.539
chr	3568225	3568226	1.5048
chr	3568226	3568228	1.425
chr	3568228	3568230	1.2996
chr	3568230	3568231	0.8322
chr	3568231	3568234	0.8208
chr	3568234	3568235	0.7638
chr	3568235	3568236	0.0912
chr	3568236	3568240	0.0342
chr	3568240	3568241	0.0228
chr	3568241	3568242	0.0342
chr	3568242	3568243	0.0456
chr	3568243	3568245	0.0798
chr	3568245	3568247	0.0684
chr	3568247	3568248	0.0798
chr	3568248	3568250	0.1026
chr	3568250	3568251	4.5144
chr	3568251	3568252	4.5714
chr	3568252	3568253	12.8364
chr	3568253	3568258	12.8592
chr	3568258	3568260	12.8706
chr	3568260	3568262	12.8592
chr	3568262	3568264	12.8478
chr	3568264	3568265	12.8364
chr	3568265	3568266	12.825
chr	3568266	3568267	12.7908
chr	3568267	3568268	12.7338
chr	3568268	3568269	12.6654
chr	3568269	3568270	12.2664
chr	3568270	3568271	12.2436
chr	3568271	3568272	11.4114
chr	3568272	3568273	0.7182
chr	3568273	3568274	0.3648
chr	3568274	3568275	0.3078
chr	3568275	3568276	0.1368
chr	3568276	3568277	0.114
chr	3568277	3568279	0.0456
chr	3568279	3568284	0.1026
chr	3568284	3568285	0.1596
chr	3568285	3568286	0.8778
chr	3568286	3568289	0.912
chr	3568289	3568291	0.9348
chr	3568291	3568296	0.9462
chr	3568296	3568301	0.912
chr	3568301	3568302	0.8778
chr	3568302	3568303	0.8436
chr	3568303	3568306	0.8664
chr	3568306	3568307	0.8208
chr	3568307	3568308	0.7068
chr	3568308	3568309	0.5928
chr	3568309	3568310	0.2508
chr	3568310	3568311	1.4022
chr	3568311	3568312	1.3794
chr	3568312	3568316	1.4136
chr	3568316	3568319	1.425
chr	3568319	3568325	1.4478
chr	3568325	3568328	1.4364
chr	3568328	3568329	1.3908
chr	3568329	3568330	1.3452
chr	3568330	3568331	1.3338
chr	3568331	3568332	1.2426
chr	3568332	3568333	0.1824
chr	3568333	3568336	0.057
chr	3568336	3568337	0.0342
chr	3568337	3568340	0.0684
chr	3568340	3568343	0.057
chr	3568343	3568344	0.0684
chr	3568344	3568349	0.456
chr	3568349	3568350	0.5016
chr	3568350	3568355	0.5586
chr	3568355	3568356	0.5472
chr	3568356	3568363	0.5586
chr	3568363	3568364	0.5358
chr	3568364	3568365	0.5244
chr	3568365	3568366	0.2736
chr	3568366	3568367	0.228
chr	3568367	3568370	0.1938
chr	3568370	3568371	0.1368
chr	3568371	3568372	0.0456
chr	3568372	3568373	0.3192
chr	3568373	3568377	0.4104
chr	3568377	3568378	0.4218
chr	3568378	3568379	0.4332
chr	3568379	3568380	2.7132
chr	3568380	3568383	2.793
chr	3568383	3568384	2.8386
chr	3568384	3568391	2.85
chr	3568391	3568392	2.7816
chr	3568392	3568393	2.7246
chr	3568393	3568394	2.793
chr	3568394	3568395	2.7588
chr	3568395	3568396	3.078
chr	3568396	3568397	3.0666
chr	3568397	3568398	3.021
chr	3568398	3568399	2.9184
chr	3568399	3568400	2.964
chr	3568400	3568401	2.7588
chr	3568401	3568402	2.2572
chr	3568402	3568403	2.4396
chr	3568403	3568404	2.394
chr	3568404	3568413	2.337
chr	3568413	3568414	2.3028
chr	3568414	3568415	2.2914
chr	3568415	3568416	2.223
chr	3568416	3568417	2.2002
chr	3568417	3568418	2.1318
chr	3568418	3568419	1.8696
chr	3568419	3568420	1.767
chr	3568420	3568421	1.4934
chr	3568421	3568422	1.3794
chr	3568422	3568423	0.2622
chr	3568423	3568424	0.1368
chr	3568424	3568425	0.0912
chr	3568425	3568427	0.2394
chr	3568427	3568430	0.3078
chr	3568430	3568431	0.285
chr	3568431	3568432	0.2964
chr	3568432	3568436	0.3192
chr	3568436	3568442	0.2964
chr	3568442	3568444	0.285
chr	3568444	3568446	0.2736
chr	3568446	3568447	0.2508
chr	3568447	3568448	0.1368
chr	3568448	3568451	0.057
chr	3568451	3568452	0.0228
chr	3568452	3568454	0.0114
chr	3568455	3568477	0.0114
chr	3568490	3568491	0.0342
chr	3568491	3568492	3.9102
chr	3568492	3568493	4.6854
chr	3568493	3568496	4.6968
chr	3568496	3568497	5.1642
chr	3568497	3568501	5.244
chr	3568501	3568505	5.2554
chr	3568505	3568507	6.1104
chr	3568507	3568508	6.099
chr	3568508	3568509	5.9622
chr	3568509	3568510	5.9052
chr	3568510	3568511	5.871
chr	3568511	3568512	5.757
chr	3568512	3568513	4.5144
chr	3568513	3568514	1.9608
chr	3568514	3568515	1.5846
chr	3568515	3568516	1.5276
chr	3568516	3568517	1.1286
chr	3568517	3568518	1.0374
chr	3568518	3568519	0.9804
chr	3568519	3568520	0.969
chr	3568520	3568522	0.9348
chr	3568522	3568525	0.8778
chr	3568525	3568526	0.7752
chr	3568526	3568527	0.6384
chr	3568527	3568530	0.2964
chr	3568530	3568531	0.285
chr	3568531	3568536	0.2736
chr	3568536	3568540	0.2622
chr	3568540	3568542	0.2736
chr	3568542	3568545	0.2622
chr	3568545	3568547	0.2508
chr	3568547	3568549	0.114
chr	3568549	3568552	0.0342
chr	3568552	3568560	0.0228
chr	3568600	3568610	0.0684
chr	3568610	3568618	0.114
chr	3568618	3568620	0.1026
chr	3568620	3568621	0.057
chr	3568621	3568627	0.0456
chr	3568627	3568631	0.1596
chr	3568631	3568632	0.1368
chr	3568632	3568633	0.228
chr	3568633	3568634	0.2394
chr	3568634	3568639	0.2736
chr	3568639	3568641	0.285
chr	3568641	3568642	0.2736
chr	3568642	3568643	0.5928
chr	3568643	3568644	0.6156
chr	3568644	3568646	1.9608
chr	3568646	3568648	1.938
chr	3568648	3568649	1.881
chr	3568649	3568651	1.8696
chr	3568651	3568654	1.767
chr	3568654	3568655	1.7556
chr	3568655	3568657	1.7328
chr	3568657	3568658	1.7214
chr	3568658	3568659	1.6644
chr	3568659	3568661	1.653
chr	3568661	3568662	1.6302
chr	3568662	3568663	1.5732
chr	3568663	3568664	1.5048
chr	3568664	3568665	2.394
chr	3568665	3568666	2.2914
chr	3568666	3568667	10.5336
chr	3568667	3568668	10.545
chr	3568668	3568670	10.5564
chr	3568670	3568681	10.545
chr	3568681	3568683	10.5222
chr	3568683	3568684	9.4278
chr	3568684	3568685	8.8008
chr	3568685	3568686	8.5044
chr	3568686	3568687	7.0794
chr	3568687	3568688	2.6562
chr	3568688	3568689	0.6042
chr	3568689	3568690	0.4446
chr	3568690	3568691	0.3648
chr	3568691	3568692	0.171
chr	3568692	3568693	0.0456
chr	3568693	3568696	0.0342
chr	3568696	3568697	1.1058
chr	3568697	3568698	3.3972
chr	3568698	3568700	3.42
chr	3568700	3568707	3.4086
chr	3568707	3568709	3.3972
chr	3568709	3568713	3.42
chr	3568713	3568714	3.3972
chr	3568714	3568715	3.363
chr	3568715	3568716	3.3288
chr	3568716	3568717	2.679
chr	3568717	3568718	2.6562
chr	3568718	3568719	0.0456
chr	3568719	3568724	0.0228
chr	3568724	3568725	0.0456
chr	3568725	3568726	1.3338
chr	3568726	3568727	1.3452
chr	3568727	3568728	1.3566
chr	3568728	3568731	1.3452
chr	3568731	3568742	1.3338
chr	3568742	3568743	1.3452
chr	3568743	3568744	1.3224
chr	3568744	3568745	1.2768
chr	3568745	3568747	0.5814
chr	3568747	3568748	0.0456
chr	3568748	3568749	0.0342
chr	3568749	3568754	0.0228
chr	3568754	3568755	0.9576
chr	3568755	3568756	0.9918
chr	3568756	3568763	1.0146
chr	3568763	3568769	1.0032
chr	3568769	3568771	0.9918
chr	3568771	3568773	0.9804
chr	3568773	3568774	0.969
chr	3568774	3568775	0.8892
chr	3568775	3568776	0.0798
chr	3568776	3568777	0.0456
chr	3568777	3568779	0.0114
chr	3568782	3568794	0.0114
chr	3568794	3568795	0.0456
chr	3568795	3568804	0.0798
chr	3568804	3568812	0.0684
chr	3568812	3568815	0.057
chr	3568815	3568816	0.0342
chr	3568816	3568817	0.0684
chr	3568817	3568834	0.114
chr	3568834	3568835	0.1026
chr	3568835	3568836	0.0798
chr	3568836	3568837	0.0684
chr	3568837	3568838	0.0456
chr	3568848	3568865	0.0114
chr	3568865	3568867	0.0456
chr	3568867	3568881	0.0342
chr	3568881	3568882	0.1938
chr	3568882	3568883	0.2736
chr	3568883	3568884	0.3192
chr	3568884	3568885	0.342
chr	3568885	3568887	0.4104
chr	3568887	3568899	0.3876
chr	3568899	3568900	0.9918
chr	3568900	3568901	1.0374
chr	3568901	3568902	1.0716
chr	3568902	3568903	1.0602
chr	3568903	3568904	0.9006
chr	3568904	3568905	0.9234
chr	3568905	3568906	0.912
chr	3568906	3568907	1.0146
chr	3568907	3568910	0.9918
chr	3568910	3568911	1.0032
chr	3568911	3568912	0.9918
chr	3568912	3568913	1.0146
chr	3568913	3568914	1.0716
chr	3568914	3568916	1.1172
chr	3568916	3568922	1.0944
chr	3568922	3568923	1.0602
chr	3568923	3568924	0.969
chr	3568924	3568925	0.9576
chr	3568925	3568927	0.9348
chr	3568927	3568928	0.8892
chr	3568928	3568929	0.7524
chr	3568929	3568930	0.741
chr	3568930	3568931	0.7296
chr	3568931	3568933	0.7182
chr	3568933	3568934	0.6954
chr	3568934	3568935	0.1596
chr	3568935	3568936	0.0228
chr	3568936	3568940	0.0114
chr	3568972	3568994	0.0228
chr	3568994	3568996	0.0114
chr	3568998	3568999	0.0684
chr	3568999	3569018	0.4218
chr	3569018	3569019	0.342
chr	3569019	3569020	0.3078
chr	3569020	3569021	0.0456
chr	3569021	3569023	0.0114
chr	3569042	3569044	0.057
chr	3569044	3569061	0.0798
chr	3569061	3569066	0.0684
chr	3569066	3569067	0.0456
chr	3569067	3569068	0.0114
chr	3569068	3569082	0.0228
chr	3569082	3569088	0.0342
chr	3569088	3569089	0.2964
chr	3569089	3569090	0.7296
chr	3569090	3569101	0.798
chr	3569101	3569102	1.0032
chr	3569102	3569107	1.0146
chr	3569107	3569108	0.9234
chr	3569108	3569109	0.9006
chr	3569109	3569110	0.8778
chr	3569110	3569111	1.7784
chr	3569111	3569112	1.368
chr	3569112	3569115	1.3794
chr	3569115	3569116	1.425
chr	3569116	3569122	1.4478
chr	3569122	3569123	1.2426
chr	3569123	3569127	1.2312
chr	3569127	3569128	1.2198
chr	3569128	3569130	1.2084
chr	3569130	3569131	1.1628
chr	3569131	3569132	1.0032
chr	3569132	3569133	0.3648
chr	3569133	3569135	0.0456
chr	3569135	3569138	0.0228
chr	3569138	3569139	0.8892
chr	3569139	3569144	0.9006
chr	3569144	3569152	0.9234
chr	3569152	3569155	0.9462
chr	3569155	3569156	0.9348
chr	3569156	3569157	0.8664
chr	3569157	3569158	0.798
chr	3569158	3569165	0.0912
chr	3569165	3569167	0.0684
chr	3569167	3569173	0.057
chr	3569173	3569174	0.1254
chr	3569174	3569175	4.674
chr	3569175	3569176	4.7538
chr	3569176	3569181	4.7652
chr	3569181	3569183	4.7766
chr	3569183	3569184	4.8222
chr	3569184	3569185	4.8336
chr	3569185	3569187	4.9248
chr	3569187	3569191	4.9362
chr	3569191	3569192	4.902
chr	3569192	3569193	4.8564
chr	3569193	3569194	4.7994
chr	3569194	3569195	3.5568
chr	3569195	3569196	1.2198
chr	3569196	3569197	0.912
chr	3569197	3569198	0.8436
chr	3569198	3569200	0.7182
chr	3569200	3569201	0.5928
chr	3569201	3569202	0.4104
chr	3569202	3569204	0.1938
chr	3569204	3569206	0.1368
chr	3569206	3569207	0.0228
chr	3569207	3569208	0.0456
chr	3569208	3569226	0.0342
chr	3569226	3569229	0.0228
chr	3569229	3569241	0.0114
chr	3569241	3569260	0.0456
chr	3569260	3569262	0.0114
chr	3569268	3569275	0.0684
chr	3569275	3569277	0.0912
chr	3569277	3569293	0.114
chr	3569293	3569294	0.0912
chr	3569294	3569295	0.0798
chr	3569295	3569296	0.0456
chr	3569296	3569298	0.0342
chr	3569298	3569302	0.0456
chr	3569302	3569307	0.0912
chr	3569307	3569308	0.1368
chr	3569308	3569317	0.1482
chr	3569317	3569318	0.1368
chr	3569318	3569321	0.1254
chr	3569321	3569322	0.114
chr	3569322	3569324	0.1026
chr	3569324	3569325	0.0798
chr	3569325	3569328	0.0456
chr	3569328	3569329	0.0228
chr	3569341	3569342	0.0684
chr	3569342	3569343	0.0798
chr	3569343	3569346	0.1482
chr	3569346	3569362	0.171
chr	3569362	3569363	0.1368
chr	3569363	3569364	0.171
chr	3569364	3569366	0.114
chr	3569366	3569368	0.1026
chr	3569368	3569370	0.0912
chr	3569370	3569381	0.1026
chr	3569381	3569383	0.0912
chr	3569383	3569385	0.057
chr	3569385	3569392	0.0114
chr	3569397	3569398	0.0342
chr	3569398	3569402	0.0456
chr	3569402	3569407	0.1368
chr	3569407	3569408	0.6156
chr	3569408	3569409	0.6384
chr	3569409	3569418	0.6498
chr	3569418	3569422	0.6384
chr	3569422	3569423	0.627
chr	3569423	3569424	0.5586
chr	3569424	3569425	0.5472
chr	3569425	3569426	0.6042
chr	3569426	3569427	0.6156
chr	3569427	3569428	0.5016
chr	3569428	3569429	0.4218
chr	3569429	3569430	0.4674
chr	3569430	3569434	1.5276
chr	3569434	3569435	1.5732
chr	3569435	3569437	1.7214
chr	3569437	3569438	1.7556
chr	3569438	3569442	1.7442
chr	3569442	3569445	1.71
chr	3569445	3569446	1.6872
chr	3569446	3569447	1.6644
chr	3569447	3569448	1.6074
chr	3569448	3569449	1.5276
chr	3569449	3569450	1.5048
chr	3569450	3569451	1.3566
chr	3569451	3569452	0.7296
chr	3569452	3569453	0.4332
chr	3569453	3569454	0.3762
chr	3569454	3569455	0.3078
chr	3569455	3569456	0.285
chr	3569456	3569457	0.0798
chr	3569457	3569465	0.0684
chr	3569465	3569471	0.057
chr	3569471	3569472	0.0456
chr	3569472	3569477	0.0114
chr	3569495	3569497	0.0114
chr	3569497	3569500	0.0342
chr	3569500	3569501	0.1368
chr	3569501	3569502	0.171
chr	3569502	3569503	0.2166
chr	3569503	3569517	0.2622
chr	3569517	3569519	0.2508
chr	3569519	3569520	0.2394
chr	3569520	3569522	0.2166
chr	3569522	3569523	0.1254
chr	3569523	3569524	0.0798
chr	3569524	3569525	0.0114
chr	3569525	3569527	0.1254
chr	3569527	3569530	0.114
chr	3569530	3569531	0.1254
chr	3569531	3569535	0.4446
chr	3569535	3569536	0.4788
chr	3569536	3569537	0.5016
chr	3569537	3569548	0.7182
chr	3569548	3569550	0.7068
chr	3569550	3569551	0.6384
chr	3569551	3569553	0.4104
chr	3569553	3569554	0.228
chr	3569554	3569557	0.2394
chr	3569557	3569558	0.1596
chr	3569558	3569559	0.1482
chr	3569559	3569563	0.1026
chr	3569563	3569564	0.0912
chr	3569564	3569576	0.057
chr	3569576	3569577	0.0456
chr	3569577	3569578	0.0342
chr	3569578	3569605	0.0228
chr	3569605	3569606	0.1938
chr	3569606	3569607	0.2394
chr	3569607	3569614	0.57
chr	3569614	3569620	0.6156
chr	3569620	3569621	0.627
chr	3569621	3569622	0.6384
chr	3569622	3569623	0.6498
chr	3569623	3569624	0.741
chr	3569624	3569625	0.7524
chr	3569625	3569626	0.7638
chr	3569626	3569627	0.9576
chr	3569627	3569628	1.5504
chr	3569628	3569629	2.9412
chr	3569629	3569640	2.85
chr	3569640	3569643	2.8272
chr	3569643	3569644	2.8158
chr	3569644	3569645	2.8044
chr	3569645	3569646	2.7588
chr	3569646	3569647	2.4738
chr	3569647	3569648	2.0064
chr	3569648	3569649	0.228
chr	3569649	3569650	0.2052
chr	3569650	3569651	0.1938
chr	3569651	3569652	0.1824
chr	3569652	3569658	0.171
chr	3569658	3569662	0.1596
chr	3569662	3569663	0.1254
chr	3569663	3569667	0.1026
chr	3569667	3569670	0.0912
chr	3569670	3569675	0.0684
chr	3569675	3569683	0.0114
chr	3569683	3569685	0.0456
chr	3569685	3569688	0.0684
chr	3569688	3569689	0.1368
chr	3569689	3569690	0.2394
chr	3569690	3569691	3.4542
chr	3569691	3569692	3.477
chr	3569692	3569695	3.5226
chr	3569695	3569703	3.534
chr	3569703	3569704	3.5568
chr	3569704	3569705	3.5226
chr	3569705	3569707	3.5112
chr	3569707	3569708	3.4998
chr	3569708	3569709	3.42
chr	3569709	3569710	2.9982
chr	3569710	3569711	2.679
chr	3569711	3569712	1.5618
chr	3569712	3569713	1.3908
chr	3569713	3569714	1.2198
chr	3569714	3569715	0.969
chr	3569715	3569716	0.6612
chr	3569716	3569717	0.6498
chr	3569717	3569718	0.285
chr	3569718	3569720	0.2736
chr	3569720	3569722	0.4332
chr	3569722	3569725	0.5016
chr	3569725	3569726	0.9006
chr	3569726	3569732	1.026
chr	3569732	3569734	1.14
chr	3569734	3569735	1.1286
chr	3569735	3569737	1.14
chr	3569737	3569738	1.1628
chr	3569738	3569740	1.653
chr	3569740	3569741	1.6416
chr	3569741	3569742	1.539
chr	3569742	3569743	1.4478
chr	3569743	3569744	1.4136
chr	3569744	3569745	1.4022
chr	3569745	3569746	1.3794
chr	3569746	3569747	1.1172
chr	3569747	3569751	1.4592
chr	3569751	3569752	1.4478
chr	3569752	3569753	1.4364
chr	3569753	3569755	1.425
chr	3569755	3569759	1.3908
chr	3569759	3569760	1.14
chr	3569760	3569763	0.7638
chr	3569763	3569767	0.7524
chr	3569767	3569768	0.7068
chr	3569768	3569769	0.6042
chr	3569769	3569770	0.2622
chr	3569770	3569771	0.1596
chr	3569771	3569772	0.171
chr	3569772	3569773	0.1482
chr	3569773	3569774	0.1254
chr	3569774	3569776	9.3594
chr	3569776	3569777	9.3822
chr	3569777	3569778	9.4278
chr	3569778	3569780	9.4164
chr	3569780	3569781	9.405
chr	3569781	3569783	9.4164
chr	3569783	3569786	9.4278
chr	3569786	3569788	9.8724
chr	3569788	3569789	9.9066
chr	3569789	3569790	9.8952
chr	3569790	3569791	9.8838
chr	3569791	3569792	9.7812
chr	3569792	3569793	9.6102
chr	3569793	3569794	9.3708
chr	3569794	3569795	9.3822
chr	3569795	3569796	7.8318
chr	3569796	3569797	4.9704
chr	3569797	3569798	3.078
chr	3569798	3569799	3.2946
chr	3569799	3569802	2.9298
chr	3569802	3569803	2.9184
chr	3569803	3569804	2.8956
chr	3569804	3569805	2.8842
chr	3569805	3569806	2.793
chr	3569806	3569807	2.7474
chr	3569807	3569808	2.7018
chr	3569808	3569809	2.6106
chr	3569809	3569810	2.5536
chr	3569810	3569812	2.5422
chr	3569812	3569813	2.4966
chr	3569813	3569814	2.4624
chr	3569814	3569815	2.2344
chr	3569815	3569816	2.1204
chr	3569816	3569817	0.7752
chr	3569817	3569818	0.7068
chr	3569818	3569819	0.57
chr	3569819	3569820	0.4788
chr	3569820	3569821	0.456
chr	3569821	3569822	0.0798
chr	3569822	3569825	0.057
chr	3569825	3569826	0.0228
chr	3569826	3569828	0.0114
chr	3569833	3569835	0.0228
chr	3569835	3569836	0.0342
chr	3569836	3569837	0.1482
chr	3569837	3569838	0.171
chr	3569838	3569841	0.4218
chr	3569841	3569843	0.4332
chr	3569843	3569846	0.4674
chr	3569846	3569847	0.9576
chr	3569847	3569853	0.969
chr	3569853	3569855	0.9576
chr	3569855	3569856	0.9462
chr	3569856	3569857	0.8436
chr	3569857	3569858	0.8208
chr	3569858	3569859	2.736
chr	3569859	3569860	2.7246
chr	3569860	3569862	2.7132
chr	3569862	3569864	2.7018
chr	3569864	3569866	2.6448
chr	3569866	3569867	2.5308
chr	3569867	3569868	2.3712
chr	3569868	3569875	2.1774
chr	3569875	3569877	2.1432
chr	3569877	3569878	2.1204
chr	3569878	3569879	2.0976
chr	3569879	3569880	1.2198
chr	3569880	3569881	0.171
chr	3569881	3569882	0.114
chr	3569882	3569883	0.057
chr	3569883	3569886	0.0342
chr	3569886	3569887	0.0912
chr	3569887	3569889	0.1824
chr	3569889	3569890	0.2394
chr	3569890	3569891	0.228
chr	3569891	3569894	0.2508
chr	3569894	3569902	0.3078
chr	3569902	3569904	0.2964
chr	3569904	3569905	0.2508
chr	3569905	3569907	0.228
chr	3569907	3569908	0.2166
chr	3569908	3569909	0.114
chr	3569909	3569910	0.1026
chr	3569910	3569912	0.0912
chr	3569912	3569914	0.0684
chr	3569914	3569915	0.0342
chr	3569915	3569920	0.0228
chr	3569920	3569923	0.0114
chr	3569949	3569950	0.1254
chr	3569950	3569951	0.1482
chr	3569951	3569955	0.171
chr	3569955	3569956	0.1938
chr	3569956	3569962	0.2052
chr	3569962	3569968	0.2166
chr	3569968	3569971	0.1026
chr	3569971	3569972	0.0684
chr	3569972	3569973	0.057
chr	3569973	3569977	0.0456
chr	3569977	3569978	0.0228
chr	3569993	3570012	0.0228
chr	3570012	3570013	0.0114
chr	3570013	3570026	0.0228
chr	3570026	3570028	0.0342
chr	3570028	3570029	0.1596
chr	3570029	3570034	0.228
chr	3570034	3570035	0.2394
chr	3570035	3570049	0.285
chr	3570049	3570050	0.2622
chr	3570050	3570051	0.513
chr	3570051	3570053	0.5016
chr	3570053	3570054	0.5244
chr	3570054	3570055	0.4902
chr	3570055	3570056	0.4104
chr	3570056	3570058	0.5358
chr	3570058	3570062	0.5244
chr	3570062	3570063	0.5358
chr	3570063	3570065	0.741
chr	3570065	3570067	0.8208
chr	3570067	3570068	1.4706
chr	3570068	3570069	3.2604
chr	3570069	3570071	3.5112
chr	3570071	3570072	3.3972
chr	3570072	3570073	3.2832
chr	3570073	3570074	3.249
chr	3570074	3570075	3.2376
chr	3570075	3570076	3.2034
chr	3570076	3570077	3.135
chr	3570077	3570078	3.1008
chr	3570078	3570081	3.0894
chr	3570081	3570082	3.078
chr	3570082	3570083	3.0666
chr	3570083	3570084	3.0438
chr	3570084	3570085	2.9982
chr	3570085	3570086	2.85
chr	3570086	3570087	2.8044
chr	3570087	3570088	2.4852
chr	3570088	3570089	2.2686
chr	3570089	3570090	0.3078
chr	3570090	3570091	0.228
chr	3570091	3570092	0.2394
chr	3570092	3570093	0.2622
chr	3570093	3570094	0.1938
chr	3570094	3570096	0.855
chr	3570096	3570098	0.8436
chr	3570098	3570110	0.8322
chr	3570110	3570112	0.8208
chr	3570112	3570114	0.8094
chr	3570114	3570115	0.7866
chr	3570115	3570116	1.0602
chr	3570116	3570117	0.7296
chr	3570117	3570118	0.6954
chr	3570118	3570119	0.684
chr	3570119	3570121	0.6726
chr	3570121	3570134	0.8094
chr	3570134	3570135	0.7524
chr	3570135	3570136	0.741
chr	3570136	3570138	0.5928
chr	3570138	3570139	0.3078
chr	3570139	3570140	0.285
chr	3570140	3570141	0.1938
chr	3570141	3570142	0.1482
chr	3570142	3570143	0.114
chr	3570143	3570150	0.057
chr	3570150	3570152	0.0456
chr	3570152	3570153	0.114
chr	3570153	3570154	0.3306
chr	3570154	3570157	0.3192
chr	3570157	3570158	1.3224
chr	3570158	3570159	1.3794
chr	3570159	3570160	1.4022
chr	3570160	3570163	1.4136
chr	3570163	3570165	1.4022
chr	3570165	3570171	1.4136
chr	3570171	3570174	1.3566
chr	3570174	3570175	1.1058
chr	3570175	3570176	1.0488
chr	3570176	3570177	1.026
chr	3570177	3570178	0.9348
chr	3570178	3570179	0.8436
chr	3570179	3570180	0.1254
chr	3570180	3570181	0.0342
chr	3570181	3570188	0.0114
chr	3570222	3570224	0.0114
chr	3570224	3570229	0.0456
chr	3570229	3570230	0.1938
chr	3570230	3570231	0.5472
chr	3570231	3570234	0.5586
chr	3570234	3570242	0.57
chr	3570242	3570244	0.5586
chr	3570244	3570245	0.5472
chr	3570245	3570246	0.513
chr	3570246	3570247	0.5016
chr	3570247	3570248	0.4902
chr	3570248	3570249	0.4788
chr	3570249	3570250	0.2166
chr	3570250	3570251	0.171
chr	3570251	3570253	0.4332
chr	3570253	3570254	0.3876
chr	3570254	3570255	0.3648
chr	3570255	3570256	0.6384
chr	3570256	3570271	2.7018
chr	3570271	3570272	2.6904
chr	3570272	3570273	2.5764
chr	3570273	3570274	2.4624
chr	3570274	3570275	2.337
chr	3570275	3570276	1.7328
chr	3570276	3570277	1.5618
chr	3570277	3570278	0.057
chr	3570278	3570279	0.0342
chr	3570279	3570280	0.0114
chr	3570294	3570296	0.0342
chr	3570296	3570297	0.684
chr	3570297	3570299	0.7638
chr	3570299	3570303	0.7752
chr	3570303	3570309	0.8208
chr	3570309	3570310	0.8436
chr	3570310	3570311	0.8892
chr	3570311	3570312	0.9918
chr	3570312	3570313	1.0032
chr	3570313	3570315	0.9804
chr	3570315	3570317	0.8892
chr	3570317	3570318	0.7068
chr	3570318	3570319	0.5586
chr	3570319	3570320	0.5244
chr	3570320	3570321	0.513
chr	3570321	3570322	0.4788
chr	3570322	3570323	0.2508
chr	3570323	3570325	0.2394
chr	3570325	3570328	0.2166
chr	3570328	3570330	0.1938
chr	3570330	3570331	0.1824
chr	3570331	3570332	0.171
chr	3570332	3570333	0.1368
chr	3570333	3570334	0.0684
chr	3570355	3570373	0.0114
chr	3570376	3570378	0.0342
chr	3570378	3570380	0.0456
chr	3570380	3570383	0.057
chr	3570383	3570397	0.0684
chr	3570397	3570400	0.0228
chr	3570400	3570404	0.0114
chr	3570427	3570436	0.0114
chr	3570436	3570439	0.0684
chr	3570439	3570447	0.0798
chr	3570447	3570455	0.0684
chr	3570455	3570457	0.0798
chr	3570457	3570475	0.0228
chr	3570475	3570477	0.0342
chr	3570477	3570480	0.0228
chr	3570480	3570483	0.3078
chr	3570483	3570485	0.2964
chr	3570485	3570486	0.3078
chr	3570486	3570492	0.3192
chr	3570492	3570499	0.3306
chr	3570499	3570501	0.285
chr	3570501	3570502	0.1938
chr	3570502	3570503	1.482
chr	3570503	3570504	3.8988
chr	3570504	3570509	4.104
chr	3570509	3570515	4.1154
chr	3570515	3570519	4.0812
chr	3570519	3570521	4.0584
chr	3570521	3570522	4.0014
chr	3570522	3570523	3.648
chr	3570523	3570524	3.306
chr	3570524	3570525	0.0798
chr	3570525	3570527	0.0684
chr	3570527	3570528	0.057
chr	3570528	3570529	0.0342
chr	3570529	3570535	0.0228
chr	3570535	3570536	0.0114
chr	3570548	3570570	0.0114
chr	3570571	3570583	0.0798
chr	3570583	3570584	0.1254
chr	3570584	3570588	0.1368
chr	3570588	3570589	0.228
chr	3570589	3570590	5.1528
chr	3570590	3570592	5.529
chr	3570592	3570593	5.4948
chr	3570593	3570604	5.5404
chr	3570604	3570605	5.529
chr	3570605	3570606	5.5176
chr	3570606	3570608	5.5062
chr	3570608	3570609	5.4834
chr	3570609	3570610	5.358
chr	3570610	3570611	0.4788
chr	3570611	3570612	0.1026
chr	3570612	3570613	0.0912
chr	3570613	3570615	0.1026
chr	3570615	3570617	0.0798
chr	3570617	3570620	0.0684
chr	3570620	3570632	0.057
chr	3570632	3570634	0.0228
chr	3570634	3570644	0.057
chr	3570644	3570652	0.0456
chr	3570652	3570654	0.0228
chr	3570654	3570656	0.0114
chr	3570658	3570680	0.0228
chr	3570680	3570681	0.0114
chr	3570695	3570701	0.0114
chr	3570701	3570706	0.0228
chr	3570706	3570707	0.0342
chr	3570707	3570712	0.0456
chr	3570712	3570713	0.0342
chr	3570713	3570715	0.0456
chr	3570715	3570716	0.0798
chr	3570716	3570720	0.2052
chr	3570720	3570722	0.3306
chr	3570722	3570728	0.342
chr	3570728	3570735	0.3192
chr	3570735	3570736	0.3078
chr	3570736	3570737	0.2508
chr	3570737	3570738	0.2394
chr	3570738	3570740	0.1596
chr	3570740	3570741	0.1482
chr	3570741	3570742	0.0912
chr	3570742	3570765	0.0114
chr	3570766	3570783	0.0912
chr	3570783	3570784	0.0798
chr	3570784	3570787	0.0684
chr	3570787	3570788	0.0114
chr	3570820	3570837	0.0114
chr	3570837	3570840	0.0228
chr	3570840	3570842	0.0114
chr	3570842	3570847	0.0228
chr	3570847	3570848	0.057
chr	3570848	3570849	0.1596
chr	3570849	3570866	0.2736
chr	3570866	3570869	0.2622
chr	3570869	3570870	0.1824
chr	3570870	3570887	0.1254
chr	3570887	3570889	0.1026
chr	3570889	3570891	0.0912
chr	3570902	3570924	0.0228
chr	3570937	3570942	0.0114
chr	3570942	3570958	0.0342
chr	3570958	3570962	0.0228
chr	3570963	3570966	0.0114
chr	3570966	3570967	0.0228
chr	3570967	3570968	0.0456
chr	3570968	3570969	0.2052
chr	3570969	3570973	0.3876
chr	3570973	3570974	0.5016
chr	3570974	3570975	0.5358
chr	3570975	3570985	0.684
chr	3570985	3570986	0.6726
chr	3570986	3570988	0.6612
chr	3570988	3570989	0.5472
chr	3570989	3570990	0.5244
chr	3570990	3570992	0.2964
chr	3570992	3570993	0.285
chr	3570993	3570994	0.2622
chr	3570994	3570995	0.2166
chr	3570995	3570996	0.57
chr	3570996	3570997	0.5358
chr	3570997	3570998	0.513
chr	3570998	3570999	0.5016
chr	3570999	3571001	0.4674
chr	3571001	3571014	0.456
chr	3571014	3571015	0.4332
chr	3571015	3571016	0.7752
chr	3571016	3571017	0.9462
chr	3571017	3571018	1.0944
chr	3571018	3571019	1.0602
chr	3571019	3571021	1.0488
chr	3571021	3571025	3.4314
chr	3571025	3571027	3.42
chr	3571027	3571029	8.6184
chr	3571029	3571032	8.6298
chr	3571032	3571033	8.6412
chr	3571033	3571034	8.6184
chr	3571034	3571035	19.5738
chr	3571035	3571036	19.5282
chr	3571036	3571037	19.5168
chr	3571037	3571038	19.4142
chr	3571038	3571039	19.3572
chr	3571039	3571040	18.7986
chr	3571040	3571041	18.012
chr	3571041	3571042	17.9892
chr	3571042	3571043	17.5218
chr	3571043	3571044	17.0886
chr	3571044	3571045	16.986
chr	3571045	3571046	16.9518
chr	3571046	3571048	16.7352
chr	3571048	3571049	16.4502
chr	3571049	3571050	13.4634
chr	3571050	3571051	11.3316
chr	3571051	3571052	11.172
chr	3571052	3571053	11.1606
chr	3571053	3571054	10.8186
chr	3571054	3571055	9.1086
chr	3571055	3571056	5.9508
chr	3571056	3571057	0.5358
chr	3571057	3571058	0.1026
chr	3571058	3571059	0.1596
chr	3571059	3571060	0.4332
chr	3571060	3571064	0.57
chr	3571064	3571065	0.5814
chr	3571065	3571068	2.0748
chr	3571068	3571069	2.0862
chr	3571069	3571070	2.0406
chr	3571070	3571071	5.1984
chr	3571071	3571072	11.514
chr	3571072	3571074	11.5938
chr	3571074	3571079	11.6508
chr	3571079	3571080	11.5824
chr	3571080	3571081	11.5254
chr	3571081	3571082	11.4228
chr	3571082	3571083	11.3544
chr	3571083	3571084	11.3088
chr	3571084	3571085	11.2062
chr	3571085	3571086	11.172
chr	3571086	3571087	10.6704
chr	3571087	3571088	10.4082
chr	3571088	3571089	10.0548
chr	3571089	3571090	9.8382
chr	3571090	3571091	9.4392
chr	3571091	3571092	3.6822
chr	3571092	3571093	2.5536
chr	3571093	3571094	2.2686
chr	3571094	3571095	2.1888
chr	3571095	3571096	2.0292
chr	3571096	3571097	1.9266
chr	3571097	3571098	1.6302
chr	3571098	3571100	1.5504
chr	3571100	3571101	1.482
chr	3571101	3571102	1.4592
chr	3571102	3571103	1.425
chr	3571103	3571104	0.3534
chr	3571104	3571105	0.3192
chr	3571105	3571106	0.1026
chr	3571106	3571107	0.0342
chr	3571107	3571108	0.2052
chr	3571108	3571110	0.2166
chr	3571110	3571111	0.228
chr	3571111	3571112	0.2964
chr	3571112	3571115	0.3648
chr	3571115	3571117	0.3762
chr	3571117	3571119	0.3648
chr	3571119	3571127	0.399
chr	3571127	3571128	0.3876
chr	3571128	3571129	0.3534
chr	3571129	3571130	0.513
chr	3571130	3571131	0.4788
chr	3571131	3571132	1.197
chr	3571132	3571133	1.1856
chr	3571133	3571134	1.0944
chr	3571134	3571135	1.1172
chr	3571135	3571138	1.0944
chr	3571138	3571140	1.083
chr	3571140	3571141	1.254
chr	3571141	3571142	1.2654
chr	3571142	3571146	1.254
chr	3571146	3571147	1.2426
chr	3571147	3571148	1.2312
chr	3571148	3571149	1.1628
chr	3571149	3571150	1.1172
chr	3571150	3571151	0.798
chr	3571151	3571152	0.7866
chr	3571152	3571153	0.5586
chr	3571153	3571154	0.5358
chr	3571154	3571155	0.5244
chr	3571155	3571156	0.5358
chr	3571156	3571157	0.513
chr	3571157	3571159	0.5016
chr	3571159	3571160	0.4332
chr	3571160	3571161	0.7068
chr	3571161	3571162	0.627
chr	3571162	3571163	26.8698
chr	3571163	3571164	26.904
chr	3571164	3571166	27.0864
chr	3571166	3571167	27.0636
chr	3571167	3571168	27.0978
chr	3571168	3571173	27.1092
chr	3571173	3571174	27.0978
chr	3571174	3571178	26.961
chr	3571178	3571179	26.8812
chr	3571179	3571180	26.6874
chr	3571180	3571181	26.5164
chr	3571181	3571182	25.5246
chr	3571182	3571183	24.3162
chr	3571183	3571184	17.7384
chr	3571184	3571185	0.8208
chr	3571185	3571186	0.6042
chr	3571186	3571187	0.6156
chr	3571187	3571188	0.627
chr	3571188	3571189	0.5472
chr	3571189	3571193	0.5016
chr	3571193	3571203	0.513
chr	3571203	3571204	0.5016
chr	3571204	3571206	0.4902
chr	3571206	3571207	0.4788
chr	3571207	3571208	0.456
chr	3571208	3571209	0.5472
chr	3571209	3571211	0.5358
chr	3571211	3571212	0.5472
chr	3571212	3571221	0.5586
chr	3571221	3571222	0.5358
chr	3571222	3571226	0.5472
chr	3571226	3571228	0.456
chr	3571228	3571229	0.2736
chr	3571229	3571230	0.2166
chr	3571230	3571234	0.2052
chr	3571234	3571240	0.2166
chr	3571240	3571241	0.3192
chr	3571241	3571242	0.7638
chr	3571242	3571243	1.0602
chr	3571243	3571244	1.0944
chr	3571244	3571246	1.1058
chr	3571246	3571249	1.1514
chr	3571249	3571251	1.1172
chr	3571251	3571253	1.1058
chr	3571253	3571256	1.1286
chr	3571256	3571258	1.1628
chr	3571258	3571259	1.14
chr	3571259	3571261	1.0944
chr	3571261	3571262	1.0602
chr	3571262	3571263	1.0146
chr	3571263	3571264	1.0032
chr	3571264	3571265	0.912
chr	3571265	3571266	0.9006
chr	3571266	3571267	0.855
chr	3571267	3571268	0.8322
chr	3571268	3571273	0.1026
chr	3571273	3571275	0.0912
chr	3571275	3571276	0.0798
chr	3571276	3571278	0.0684
chr	3571278	3571282	0.057
chr	3571282	3571284	0.0456
chr	3571284	3571285	0.0342
chr	3571285	3571286	0.0228
chr	3571286	3571289	0.0114
chr	3571291	3571296	0.0114
chr	3571296	3571297	0.2166
chr	3571297	3571298	0.2508
chr	3571298	3571300	0.285
chr	3571300	3571301	0.5928
chr	3571301	3571303	0.6042
chr	3571303	3571315	0.6156
chr	3571315	3571316	0.6042
chr	3571316	3571317	0.5928
chr	3571317	3571318	0.4902
chr	3571318	3571319	0.3762
chr	3571319	3571320	0.3078
chr	3571320	3571321	0.285
chr	3571321	3571322	0.1824
chr	3571322	3571323	0.7638
chr	3571323	3571324	0.6726
chr	3571324	3571325	0.6612
chr	3571325	3571327	0.6498
chr	3571327	3571333	0.6384
chr	3571333	3571334	0.627
chr	3571334	3571339	0.6156
chr	3571339	3571340	0.6042
chr	3571340	3571341	0.5928
chr	3571341	3571342	0.5814
chr	3571342	3571343	0.5472
chr	3571343	3571344	0.5244
chr	3571344	3571345	0.171
chr	3571345	3571346	0.0342
chr	3571346	3571347	0.0228
chr	3571347	3571349	0.0114
chr	3571349	3571350	1.083
chr	3571350	3571351	1.0944
chr	3571351	3571353	1.1172
chr	3571353	3571356	1.14
chr	3571356	3571357	1.1286
chr	3571357	3571358	1.14
chr	3571358	3571365	1.1514
chr	3571365	3571366	1.14
chr	3571366	3571367	1.1286
chr	3571367	3571368	1.1058
chr	3571368	3571369	1.083
chr	3571369	3571370	1.0488
chr	3571370	3571371	0.7752
chr	3571371	3571372	0.3192
chr	3571372	3571373	0.2508
chr	3571373	3571374	0.1938
chr	3571374	3571375	0.171
chr	3571375	3571376	0.1026
chr	3571376	3571379	0.0912
chr	3571379	3571383	0.0798
chr	3571383	3571384	0.7524
chr	3571384	3571385	0.8094
chr	3571385	3571387	1.0488
chr	3571387	3571389	1.0716
chr	3571389	3571391	1.4022
chr	3571391	3571400	1.4706
chr	3571400	3571401	1.4592
chr	3571401	3571403	1.3908
chr	3571403	3571404	1.3794
chr	3571404	3571405	1.2084
chr	3571405	3571406	0.7524
chr	3571406	3571407	0.7296
chr	3571407	3571409	0.9462
chr	3571409	3571410	0.8436
chr	3571410	3571411	0.5814
chr	3571411	3571412	0.5358
chr	3571412	3571413	0.513
chr	3571413	3571418	0.5016
chr	3571418	3571419	0.513
chr	3571419	3571421	0.741
chr	3571421	3571422	0.7524
chr	3571422	3571423	0.7638
chr	3571423	3571424	0.8778
chr	3571424	3571425	2.28
chr	3571425	3571426	2.2686
chr	3571426	3571427	2.28
chr	3571427	3571428	2.2686
chr	3571428	3571429	2.2344
chr	3571429	3571430	1.9836
chr	3571430	3571432	1.8126
chr	3571432	3571438	1.8012
chr	3571438	3571440	1.7898
chr	3571440	3571441	1.71
chr	3571441	3571442	1.6644
chr	3571442	3571443	1.5618
chr	3571443	3571444	1.4592
chr	3571444	3571445	0.228
chr	3571445	3571446	0.1824
chr	3571446	3571448	0.114
chr	3571448	3571449	0.1026
chr	3571449	3571450	0.0798
chr	3571450	3571451	0.0228
chr	3571451	3571455	0.0114
chr	3571499	3571511	0.057
chr	3571511	3571512	0.0684
chr	3571512	3571520	0.0798
chr	3571520	3571521	0.0684
chr	3571521	3571526	0.0228
chr	3571526	3571528	0.0456
chr	3571528	3571539	0.0342
chr	3571539	3571543	0.0456
chr	3571543	3571544	0.0798
chr	3571544	3571546	0.0912
chr	3571546	3571548	0.0798
chr	3571548	3571558	0.057
chr	3571558	3571560	0.0456
chr	3571560	3571561	0.057
chr	3571561	3571564	0.0456
chr	3571564	3571565	0.0228
chr	3571565	3571572	0.0114
chr	3571572	3571575	0.0228
chr	3571575	3571579	0.0342
chr	3571579	3571589	0.0228
chr	3571589	3571592	0.0114
chr	3571592	3571593	0.0228
chr	3571593	3571594	0.0342
chr	3571594	3571596	0.0684
chr	3571596	3571597	0.0912
chr	3571597	3571599	2.3142
chr	3571599	3571613	2.5194
chr	3571613	3571614	2.508
chr	3571614	3571615	2.85
chr	3571615	3571616	2.8272
chr	3571616	3571617	2.736
chr	3571617	3571618	2.3256
chr	3571618	3571619	1.2996
chr	3571619	3571620	1.1172
chr	3571620	3571621	1.0944
chr	3571621	3571622	1.0488
chr	3571622	3571623	1.0146
chr	3571623	3571625	1.0032
chr	3571625	3571626	1.0146
chr	3571626	3571627	1.0488
chr	3571627	3571628	2.8158
chr	3571628	3571629	2.8044
chr	3571629	3571631	2.8158
chr	3571631	3571632	2.793
chr	3571632	3571633	2.7588
chr	3571633	3571634	2.7246
chr	3571634	3571635	2.6106
chr	3571635	3571636	2.4738
chr	3571636	3571638	2.4168
chr	3571638	3571639	2.394
chr	3571639	3571640	1.9836
chr	3571640	3571641	1.9494
chr	3571641	3571642	1.9152
chr	3571642	3571643	1.8924
chr	3571643	3571644	1.8696
chr	3571644	3571645	1.8354
chr	3571645	3571646	1.8012
chr	3571646	3571647	1.71
chr	3571647	3571648	1.6302
chr	3571648	3571649	1.4136
chr	3571649	3571651	0.3306
chr	3571651	3571652	0.3192
chr	3571652	3571665	0.2622
chr	3571665	3571667	0.2394
chr	3571667	3571668	0.228
chr	3571668	3571669	0.2166
chr	3571669	3571670	0.1938
chr	3571670	3571671	0.1482
chr	3571671	3571683	0.0228
chr	3571683	3571685	0.0342
chr	3571685	3571704	0.0228
chr	3571704	3571706	0.0114
chr	3571725	3571727	0.0456
chr	3571727	3571747	0.057
chr	3571747	3571753	0.0114
chr	3571753	3571754	0.0342
chr	3571754	3571759	0.057
chr	3571759	3571761	0.0684
chr	3571761	3571762	0.0912
chr	3571762	3571763	0.1368
chr	3571763	3571764	0.1482
chr	3571764	3571773	0.1596
chr	3571773	3571775	0.1482
chr	3571775	3571776	0.114
chr	3571776	3571777	0.1026
chr	3571777	3571782	0.0912
chr	3571782	3571784	0.0228
chr	3571784	3571786	0.0114
chr	3571797	3571798	0.8436
chr	3571798	3571802	0.855
chr	3571802	3571809	0.8778
chr	3571809	3571810	0.9006
chr	3571810	3571812	0.912
chr	3571812	3571819	0.969
chr	3571819	3571821	0.9462
chr	3571821	3571822	1.0032
chr	3571822	3571823	0.912
chr	3571823	3571824	0.9006
chr	3571824	3571831	1.026
chr	3571831	3571833	0.9918
chr	3571833	3571834	0.9804
chr	3571834	3571836	0.9462
chr	3571836	3571838	0.9348
chr	3571838	3571840	0.9234
chr	3571840	3571841	0.912
chr	3571841	3571842	0.8322
chr	3571842	3571843	0.7524
chr	3571843	3571844	0.9348
chr	3571844	3571845	1.1742
chr	3571845	3571846	1.1058
chr	3571846	3571847	1.0944
chr	3571847	3571848	1.14
chr	3571848	3571850	1.1286
chr	3571850	3571854	1.1172
chr	3571854	3571855	1.1286
chr	3571855	3571860	1.197
chr	3571860	3571862	1.1856
chr	3571862	3571863	1.0944
chr	3571863	3571864	1.0716
chr	3571864	3571865	0.6042
chr	3571865	3571866	0.2736
chr	3571866	3571867	0.1824
chr	3571867	3571868	0.1026
chr	3571868	3571870	0.0912
chr	3571870	3571872	0.1026
chr	3571872	3571875	0.0912
chr	3571875	3571876	0.0798
chr	3571876	3571877	0.0456
chr	3571877	3571887	0.0228
chr	3571887	3571892	0.0114
chr	3571896	3571897	0.0114
chr	3571897	3571898	0.0456
chr	3571898	3571905	0.057
chr	3571905	3571917	0.57
chr	3571917	3571918	0.5472
chr	3571918	3571919	0.5586
chr	3571919	3571925	0.5358
chr	3571925	3571926	0.3078
chr	3571926	3571927	0.2166
chr	3571927	3571928	0.0342
chr	3571928	3571934	0.0228
chr	3571935	3571937	0.0114
chr	3571937	3571940	0.114
chr	3571940	3571952	0.3192
chr	3571952	3571954	0.3306
chr	3571954	3571956	0.3192
chr	3571956	3571957	0.3078
chr	3571957	3571958	0.2508
chr	3571958	3571960	0.2166
chr	3571960	3571961	0.1368
chr	3571961	3571962	0.0456
chr	3571962	3571976	0.0228
chr	3571976	3571985	0.0114
chr	3571987	3571997	0.0114
chr	3571997	3572007	0.9462
chr	3572007	3572014	0.9348
chr	3572014	3572015	0.912
chr	3572015	3572016	0.8892
chr	3572016	3572018	0.7068
chr	3572018	3572019	0.1482
chr	3572019	3572020	0.0912
chr	3572020	3572021	0.0684
chr	3572021	3572022	0.0456
chr	3572022	3572024	0.0342
chr	3572024	3572025	0.0228
chr	3572066	3572068	0.0456
chr	3572068	3572074	0.114
chr	3572074	3572087	0.1254
chr	3572087	3572088	0.0912
chr	3572088	3572089	0.114
chr	3572089	3572094	0.0912
chr	3572094	3572098	0.0684
chr	3572098	3572107	0.057
chr	3572107	3572109	0.0342
chr	3572152	3572153	0.0228
chr	3572153	3572162	0.0798
chr	3572162	3572172	0.0912
chr	3572172	3572173	0.0798
chr	3572173	3572174	0.057
chr	3572174	3572175	0.0456
chr	3572175	3572179	0.0228
chr	3572179	3572187	0.0342
chr	3572187	3572196	0.0228
chr	3572196	3572198	0.0114
chr	3572198	3572200	0.0228
chr	3572200	3572203	0.0342
chr	3572203	3572218	0.0228
chr	3572218	3572222	0.0114
chr	3572227	3572234	0.0114
chr	3572234	3572235	0.0228
chr	3572235	3572252	0.0456
chr	3572252	3572256	0.057
chr	3572256	3572257	0.0456
chr	3572257	3572261	0.0228
chr	3572261	3572262	0.0342
chr	3572262	3572271	0.0684
chr	3572271	3572282	0.0456
chr	3572282	3572284	0.0228
chr	3572308	3572309	0.0456
chr	3572309	3572316	0.114
chr	3572316	3572321	0.1368
chr	3572321	3572328	0.4332
chr	3572328	3572329	0.3876
chr	3572329	3572332	0.3762
chr	3572332	3572333	0.3534
chr	3572333	3572335	0.3648
chr	3572335	3572336	1.6074
chr	3572336	3572337	1.6416
chr	3572337	3572338	1.6302
chr	3572338	3572339	1.6188
chr	3572339	3572342	1.6302
chr	3572342	3572343	1.5276
chr	3572343	3572344	1.4706
chr	3572344	3572345	1.4022
chr	3572345	3572346	1.3566
chr	3572346	3572351	1.3452
chr	3572351	3572353	1.311
chr	3572353	3572355	1.2768
chr	3572355	3572356	1.0602
chr	3572356	3572357	0.9006
chr	3572357	3572374	0.0684
chr	3572374	3572381	0.0456
chr	3572381	3572382	0.0228
chr	3572382	3572385	0.0114
chr	3572385	3572386	1.539
chr	3572386	3572387	1.5732
chr	3572387	3572388	4.161
chr	3572388	3572391	4.1724
chr	3572391	3572402	4.161
chr	3572402	3572403	4.1382
chr	3572403	3572404	4.1268
chr	3572404	3572405	4.0584
chr	3572405	3572406	3.3288
chr	3572406	3572407	3.1464
chr	3572407	3572408	0.1596
chr	3572408	3572409	0.0798
chr	3572409	3572410	0.0114
chr	3572419	3572420	0.0114
chr	3572420	3572421	0.1368
chr	3572421	3572437	0.1938
chr	3572437	3572439	0.1824
chr	3572439	3572441	0.171
chr	3572441	3572442	0.1482
chr	3572442	3572443	0.0456
chr	3572443	3572455	0.0114
chr	3572458	3572459	0.0684
chr	3572459	3572473	0.1254
chr	3572473	3572474	0.1368
chr	3572474	3572475	0.1596
chr	3572475	3572483	0.171
chr	3572483	3572487	0.1938
chr	3572487	3572492	0.1368
chr	3572492	3572493	0.114
chr	3572493	3572494	0.0798
chr	3572494	3572498	0.0342
chr	3572498	3572509	0.0228
chr	3572532	3572549	0.0114
chr	3572549	3572554	0.1596
chr	3572554	3572557	0.1482
chr	3572557	3572566	0.1596
chr	3572566	3572569	0.1368
chr	3572569	3572570	0.114
chr	3572570	3572571	0.0912
chr	3572571	3572572	0.0684
chr	3572572	3572573	0.057
chr	3572573	3572576	0.0342
chr	3572576	3572578	0.0114
chr	3572592	3572594	0.0798
chr	3572594	3572610	0.0912
chr	3572610	3572611	0.057
chr	3572611	3572616	0.0342
chr	3572616	3572617	0.0228
chr	3572621	3572622	0.0912
chr	3572622	3572628	0.1026
chr	3572628	3572638	0.114
chr	3572638	3572642	0.1026
chr	3572642	3572643	0.0912
chr	3572643	3572644	0.0342
chr	3572644	3572647	0.0114
chr	3572659	3572665	0.0114
chr	3572665	3572666	1.2084
chr	3572666	3572667	1.2312
chr	3572667	3572669	1.2426
chr	3572669	3572671	1.482
chr	3572671	3572673	1.938
chr	3572673	3572674	1.9494
chr	3572674	3572676	1.9722
chr	3572676	3572677	1.9608
chr	3572677	3572678	3.2376
chr	3572678	3572681	3.3402
chr	3572681	3572682	3.3516
chr	3572682	3572683	3.3972
chr	3572683	3572685	3.42
chr	3572685	3572686	3.3972
chr	3572686	3572687	2.7018
chr	3572687	3572688	2.5878
chr	3572688	3572689	2.3712
chr	3572689	3572690	2.3142
chr	3572690	3572691	2.28
chr	3572691	3572692	2.1774
chr	3572692	3572693	1.7898
chr	3572693	3572694	1.5276
chr	3572694	3572695	1.5504
chr	3572695	3572696	1.6758
chr	3572696	3572698	1.596
chr	3572698	3572699	0.627
chr	3572699	3572700	1.5618
chr	3572700	3572701	1.5504
chr	3572701	3572702	1.539
chr	3572702	3572703	1.4934
chr	3572703	3572704	1.4706
chr	3572704	3572705	1.767
chr	3572705	3572709	1.7784
chr	3572709	3572710	1.767
chr	3572710	3572712	1.7556
chr	3572712	3572715	1.7442
chr	3572715	3572716	1.2198
chr	3572716	3572717	0.969
chr	3572717	3572718	0.9348
chr	3572718	3572719	0.9006
chr	3572719	3572720	0.8892
chr	3572720	3572721	0.798
chr	3572721	3572722	0.684
chr	3572722	3572723	0.627
chr	3572723	3572724	0.6156
chr	3572724	3572725	0.5358
chr	3572725	3572726	0.3192
chr	3572726	3572727	0.2052
chr	3572727	3572728	0.1596
chr	3572728	3572729	0.0456
chr	3572729	3572732	0.0228
chr	3572732	3572736	0.5472
chr	3572736	3572738	0.57
chr	3572738	3572739	4.56
chr	3572739	3572740	149.317
chr	3572740	3572741	291.11
chr	3572741	3572742	291.544
chr	3572742	3572743	292.262
chr	3572743	3572744	292.684
chr	3572744	3572745	292.706
chr	3572745	3572746	292.729
chr	3572746	3572747	292.741
chr	3572747	3572751	292.763
chr	3572751	3572752	292.604
chr	3572752	3572753	292.718
chr	3572753	3572754	292.729
chr	3572754	3572755	292.307
chr	3572755	3572756	292.148
chr	3572756	3572757	245.032
chr	3572757	3572758	243.743
chr	3572758	3572759	243.698
chr	3572759	3572760	233.654
chr	3572760	3572761	203.41
chr	3572761	3572762	54.4236
chr	3572762	3572763	53.5914
chr	3572763	3572764	52.9416
chr	3572764	3572765	52.326
chr	3572765	3572766	57.912
chr	3572766	3572768	57.6498
chr	3572768	3572769	57.6612
chr	3572769	3572770	57.684
chr	3572770	3572771	57.6954
chr	3572771	3572772	57.741
chr	3572772	3572773	57.7524
chr	3572773	3572774	57.8094
chr	3572774	3572775	58.2996
chr	3572775	3572776	58.8582
chr	3572776	3572777	58.5732
chr	3572777	3572778	57.741
chr	3572778	3572779	57.5814
chr	3572779	3572780	56.8974
chr	3572780	3572781	40.4928
chr	3572781	3572782	28.7394
chr	3572782	3572783	14.2386
chr	3572783	3572784	13.4064
chr	3572784	3572785	12.7338
chr	3572785	3572786	12.0726
chr	3572786	3572787	11.913
chr	3572787	3572788	11.7306
chr	3572788	3572789	11.4798
chr	3572789	3572791	11.0352
chr	3572791	3572792	10.7046
chr	3572792	3572793	8.0712
chr	3572793	3572794	6.7488
chr	3572794	3572795	6.2814
chr	3572795	3572796	5.472
chr	3572796	3572797	5.8254
chr	3572797	3572798	5.6088
chr	3572798	3572799	5.8824
chr	3572799	3572800	129.994
chr	3572800	3572801	287.759
chr	3572801	3572802	343.459
chr	3572802	3572803	343.664
chr	3572803	3572804	346.195
chr	3572804	3572806	346.184
chr	3572806	3572807	346.172
chr	3572807	3572808	346.104
chr	3572808	3572809	346.07
chr	3572809	3572810	345.876
chr	3572810	3572811	345.602
chr	3572811	3572812	345.853
chr	3572812	3572813	345.819
chr	3572813	3572814	345.694
chr	3572814	3572815	345.637
chr	3572815	3572816	345.659
chr	3572816	3572817	342.011
chr	3572817	3572818	339.88
chr	3572818	3572819	338.671
chr	3572819	3572820	302.704
chr	3572820	3572821	261.824
chr	3572821	3572822	4.5486
chr	3572822	3572823	4.2408
chr	3572823	3572824	3.2946
chr	3572824	3572825	1.4136
chr	3572825	3572826	1.1058
chr	3572826	3572827	0.7638
chr	3572827	3572828	0.684
chr	3572828	3572829	0.627
chr	3572829	3572830	0.6042
chr	3572830	3572831	0.57
chr	3572831	3572832	0.5586
chr	3572832	3572833	0.4902
chr	3572833	3572834	0.456
chr	3572834	3572835	0.3876
chr	3572835	3572836	0.3534
chr	3572836	3572837	0.2394
chr	3572837	3572838	0.228
chr	3572838	3572839	0.171
chr	3572839	3572840	0.1254
chr	3572840	3572842	0.114
chr	3572842	3572844	0.1026
chr	3572844	3572845	3.7278
chr	3572845	3572847	3.7506
chr	3572847	3572848	4.9818
chr	3572848	3572849	5.244
chr	3572849	3572850	32.1936
chr	3572850	3572851	32.3076
chr	3572851	3572852	33.4932
chr	3572852	3572853	33.6072
chr	3572853	3572854	39.1248
chr	3572854	3572856	41.8152
chr	3572856	3572857	41.8266
chr	3572857	3572858	41.8836
chr	3572858	3572860	41.9064
chr	3572860	3572861	41.9748
chr	3572861	3572862	42.522
chr	3572862	3572863	42.5448
chr	3572863	3572864	48.507
chr	3572864	3572865	48.3816
chr	3572865	3572866	48.3018
chr	3572866	3572867	101.38
chr	3572867	3572868	101.255
chr	3572868	3572869	101.061
chr	3572869	3572870	98.0742
chr	3572870	3572871	96.0564
chr	3572871	3572872	74.1228
chr	3572872	3572873	72.7434
chr	3572873	3572874	72.504
chr	3572874	3572875	68.97
chr	3572875	3572876	68.5824
chr	3572876	3572877	65.9034
chr	3572877	3572878	65.8578
chr	3572878	3572879	65.8122
chr	3572879	3572880	65.379
chr	3572880	3572881	65.1396
chr	3572881	3572882	64.98
chr	3572882	3572883	63.7032
chr	3572883	3572884	61.731
chr	3572884	3572885	54.0474
chr	3572885	3572886	52.8504
chr	3572886	3572887	51.2316
chr	3572887	3572888	36.6852
chr	3572888	3572889	5.1642
chr	3572889	3572890	2.0292
chr	3572890	3572891	0.969
chr	3572891	3572892	0.7752
chr	3572892	3572893	0.6042
chr	3572893	3572895	0.4446
chr	3572895	3572896	0.4332
chr	3572896	3572897	0.4218
chr	3572897	3572898	0.4104
chr	3572898	3572899	0.2736
chr	3572899	3572900	0.2166
chr	3572900	3572901	0.5928
chr	3572901	3572907	0.6042
chr	3572907	3572909	0.6156
chr	3572909	3572918	0.6042
chr	3572918	3572919	0.6156
chr	3572919	3572920	0.6042
chr	3572920	3572921	0.5928
chr	3572921	3572922	0.6156
chr	3572922	3572923	0.456
chr	3572923	3572924	0.1026
chr	3572924	3572925	0.0912
chr	3572925	3572930	0.057
chr	3572930	3572932	0.0912
chr	3572932	3572934	0.114
chr	3572934	3572935	0.8664
chr	3572935	3572936	6.2244
chr	3572936	3572937	7.7634
chr	3572937	3572938	8.0028
chr	3572938	3572940	8.094
chr	3572940	3572942	8.1054
chr	3572942	3572943	8.3334
chr	3572943	3572950	8.3562
chr	3572950	3572951	8.3448
chr	3572951	3572952	8.265
chr	3572952	3572953	8.151
chr	3572953	3572954	8.0826
chr	3572954	3572955	7.8888
chr	3572955	3572956	7.3302
chr	3572956	3572957	2.28
chr	3572957	3572958	0.7866
chr	3572958	3572959	0.456
chr	3572959	3572960	0.2964
chr	3572960	3572961	0.1596
chr	3572961	3572962	0.1482
chr	3572962	3572963	0.1368
chr	3572963	3572966	0.1026
chr	3572966	3572967	0.0912
chr	3572967	3572972	0.0684
chr	3572972	3572975	0.0798
chr	3572975	3572976	0.057
chr	3572976	3572979	0.0912
chr	3572979	3572980	0.0798
chr	3572980	3572991	0.0684
chr	3572991	3572998	0.057
chr	3572998	3572999	0.0114
chr	3573011	3573021	0.0114
chr	3573021	3573028	0.0228
chr	3573028	3573037	0.0342
chr	3573037	3573040	0.0228
chr	3573040	3573048	0.0114
chr	3573048	3573049	0.0228
chr	3573049	3573050	0.0456
chr	3573050	3573067	0.0342
chr	3573067	3573068	0.0228
chr	3573068	3573070	0.0114
chr	3573106	3573126	0.0114
chr	3573138	3573157	0.0114
chr	3573190	3573197	0.0114
chr	3573197	3573211	0.0228
chr	3573211	3573218	0.0114
chr	3573355	3573374	0.0114
chr	3573374	3573375	0.0228
chr	3573375	3573390	0.0342
chr	3573390	3573396	0.0228
chr	3573396	3573397	0.0114
chr	3573432	3573436	0.0114
chr	3573436	3573451	0.0228
chr	3573451	3573453	0.0342
chr	3573453	3573454	0.0456
chr	3573454	3573457	0.057
chr	3573457	3573472	0.0456
chr	3573472	3573475	0.0342
chr	3573475	3573476	0.0114
chr	3573494	3573515	0.0342
chr	3573516	3573520	0.0114
chr	3573520	3573522	0.0342
chr	3573522	3573533	0.0456
chr	3573533	3573540	0.0342
chr	3573540	3573542	0.0228
chr	3573542	3573544	0.0114
chr	3573633	3573663	0.0114
chr	3573669	3573689	0.0114
chr	3573704	3573715	0.0228
chr	3573715	3573716	0.057
chr	3573716	3573725	0.0684
chr	3573725	3573726	0.057
chr	3573726	3573734	0.0456
chr	3573734	3573739	0.0342
chr	3573739	3573740	0.0228
chr	3573740	3573741	0.0114
chr	3573774	3573777	0.0114
chr	3573777	3573786	0.0228
chr	3573786	3573793	0.0342
chr	3573793	3573805	0.0228
chr	3573808	3573827	0.0114
chr	3573835	3573855	0.0114
chr	3573858	3573883	0.0114
chr	3573937	3573957	0.0912
chr	3573957	3573958	0.0684
chr	3573958	3573959	0.0456
chr	3573959	3573960	0.0228
chr	3573960	3573961	0.0114
chr	3574003	3574022	0.1026
chr	3574022	3574023	0.0912
chr	3574023	3574024	0.0684
chr	3574024	3574025	0.0342
chr	3574037	3574038	0.0456
chr	3574038	3574048	0.285
chr	3574048	3574054	0.2964
chr	3574054	3574056	0.3192
chr	3574056	3574057	0.3078
chr	3574057	3574059	0.2964
chr	3574059	3574060	0.0342
chr	3574060	3574076	0.0684
chr	3574076	3574080	0.0456
chr	3574080	3574082	0.0342
chr	3574082	3574083	0.0114
chr	3574084	3574086	0.0228
chr	3574086	3574091	0.0342
chr	3574091	3574106	0.057
chr	3574106	3574112	0.0456
chr	3574112	3574114	0.0342
chr	3574114	3574115	0.0228
chr	3574133	3574134	0.228
chr	3574134	3574135	0.2394
chr	3574135	3574137	0.2508
chr	3574137	3574138	0.2964
chr	3574138	3574152	0.342
chr	3574152	3574154	0.3078
chr	3574154	3574155	0.2394
chr	3574155	3574156	0.1596
chr	3574156	3574157	0.114
chr	3574157	3574158	0.0912
chr	3574158	3574159	0.057
chr	3574159	3574160	0.0114
chr	3574166	3574178	0.0114
chr	3574178	3574186	0.0228
chr	3574186	3574199	0.0114
chr	3574314	3574336	0.0114
chr	3574369	3574390	0.0114
chr	3574573	3574600	0.0114
chr	3574614	3574630	0.0798
chr	3574630	3574635	0.0684
chr	3574635	3574637	0.0228
chr	3574668	3574695	0.0114
chr	3574732	3574753	0.0114
chr	3574774	3574775	0.0114
chr	3574775	3574777	0.0342
chr	3574777	3574795	0.0456
chr	3574795	3574796	0.0228
chr	3574814	3574827	0.0114
chr	3574827	3574831	0.0228
chr	3574831	3574848	0.0114
chr	3574859	3574863	0.0228
chr	3574863	3574864	0.1254
chr	3574864	3574871	0.171
chr	3574871	3574873	0.1824
chr	3574873	3574876	0.2052
chr	3574876	3574877	0.2166
chr	3574877	3574883	0.2508
chr	3574883	3574884	0.2394
chr	3574884	3574885	0.1368
chr	3574885	3574886	0.1254
chr	3574886	3574887	0.114
chr	3574887	3574888	0.0912
chr	3574888	3574889	0.114
chr	3574889	3574890	0.1368
chr	3574890	3574893	0.3078
chr	3574893	3574894	0.7752
chr	3574894	3574897	0.7638
chr	3574897	3574898	0.7524
chr	3574898	3574902	0.7182
chr	3574902	3574905	0.7296
chr	3574905	3574909	0.7182
chr	3574909	3574910	0.684
chr	3574910	3574911	0.6156
chr	3574911	3574912	0.57
chr	3574912	3574915	0.5016
chr	3574915	3574916	0.3762
chr	3574916	3574919	0.0342
chr	3574919	3574921	0.0228
chr	3574921	3574938	0.0114
chr	3574955	3574957	0.057
chr	3574957	3574958	0.0798
chr	3574958	3574961	0.0912
chr	3574961	3574962	0.1026
chr	3574962	3574965	0.114
chr	3574965	3574974	0.3534
chr	3574974	3574976	0.342
chr	3574976	3574977	0.3192
chr	3574977	3574978	0.285
chr	3574978	3574980	0.2736
chr	3574980	3574983	0.2622
chr	3574983	3574984	0.2394
chr	3574984	3574986	0.228
chr	3574986	3574987	0.057
chr	3574987	3574988	0.0114
chr	3574998	3575000	0.0228
chr	3575000	3575002	0.0456
chr	3575002	3575020	0.114
chr	3575020	3575021	0.1026
chr	3575021	3575022	0.0912
chr	3575022	3575023	0.0684
chr	3575148	3575170	0.0342
chr	3575170	3575175	0.057
chr	3575175	3575190	0.0456
chr	3575190	3575192	0.0228
chr	3575354	3575356	0.0228
chr	3575356	3575375	0.0456
chr	3575375	3575377	0.0342
chr	3575377	3575378	0.0228
chr	3575398	3575400	0.0912
chr	3575400	3575410	0.114
chr	3575410	3575419	0.2166
chr	3575419	3575420	0.171
chr	3575420	3575425	0.1368
chr	3575425	3575432	0.114
chr	3575432	3575443	0.0114
chr	3575446	3575466	0.0114
chr	3575473	3575474	0.0114
chr	3575474	3575495	0.0228
chr	3575495	3575499	0.0114
chr	3575532	3575537	0.0114
chr	3575537	3575542	0.0342
chr	3575542	3575544	0.2166
chr	3575544	3575552	0.2508
chr	3575552	3575553	0.2622
chr	3575553	3575554	0.2508
chr	3575554	3575556	0.2394
chr	3575556	3575557	0.3078
chr	3575557	3575559	0.3192
chr	3575559	3575561	0.342
chr	3575561	3575563	0.3306
chr	3575563	3575564	0.3192
chr	3575564	3575565	0.171
chr	3575565	3575566	0.1482
chr	3575566	3575569	0.1254
chr	3575569	3575576	0.1026
chr	3575576	3575577	0.0912
chr	3575577	3575580	0.0798
chr	3575580	3575583	0.057
chr	3575608	3575630	0.0114
chr	3575758	3575775	0.0684
chr	3575775	3575777	0.057
chr	3575777	3575778	0.0456
chr	3575778	3575779	0.0228
chr	3575797	3575801	0.0114
chr	3575801	3575813	0.0228
chr	3575813	3575821	0.0456
chr	3575821	3575822	0.0342
chr	3575822	3575824	0.4218
chr	3575824	3575834	0.4674
chr	3575834	3575835	0.5016
chr	3575835	3575837	0.513
chr	3575837	3575838	0.5016
chr	3575838	3575839	0.513
chr	3575839	3575840	0.4902
chr	3575840	3575841	0.5244
chr	3575841	3575842	0.5358
chr	3575842	3575844	0.5244
chr	3575844	3575845	0.855
chr	3575845	3575847	0.8436
chr	3575847	3575848	1.1286
chr	3575848	3575849	1.8924
chr	3575849	3575850	3.5454
chr	3575850	3575851	3.5568
chr	3575851	3575852	3.5796
chr	3575852	3575853	3.6252
chr	3575853	3575854	8.9262
chr	3575854	3575855	9.2112
chr	3575855	3575857	9.2226
chr	3575857	3575858	9.0402
chr	3575858	3575859	9.006
chr	3575859	3575862	8.9832
chr	3575862	3575863	8.9604
chr	3575863	3575864	8.949
chr	3575864	3575865	8.9376
chr	3575865	3575866	8.9718
chr	3575866	3575867	8.8806
chr	3575867	3575868	8.8578
chr	3575868	3575869	8.5842
chr	3575869	3575870	8.493
chr	3575870	3575871	7.3986
chr	3575871	3575872	7.3416
chr	3575872	3575873	7.2162
chr	3575873	3575874	6.9198
chr	3575874	3575875	6.7602
chr	3575875	3575876	0.5472
chr	3575876	3575877	0.5358
chr	3575877	3575878	0.5016
chr	3575878	3575879	0.4902
chr	3575879	3575881	0.4674
chr	3575881	3575885	0.4446
chr	3575885	3575886	0.4332
chr	3575886	3575887	0.4218
chr	3575887	3575889	1.2882
chr	3575889	3575890	1.6302
chr	3575890	3575891	1.6416
chr	3575891	3575892	2.8158
chr	3575892	3575893	3.078
chr	3575893	3575894	3.1122
chr	3575894	3575900	3.1464
chr	3575900	3575903	3.135
chr	3575903	3575904	3.1008
chr	3575904	3575905	3.0894
chr	3575905	3575906	2.8842
chr	3575906	3575907	2.8728
chr	3575907	3575908	2.0976
chr	3575908	3575910	2.0748
chr	3575910	3575911	1.9722
chr	3575911	3575912	1.8696
chr	3575912	3575913	0.8778
chr	3575913	3575914	0.0684
chr	3575914	3575916	0.057
chr	3575916	3575923	0.0228
chr	3575923	3575932	0.057
chr	3575932	3575933	0.0456
chr	3575933	3575944	0.0342
chr	3575944	3575948	0.0114
chr	3575959	3575960	0.0114
chr	3575960	3575962	0.1482
chr	3575962	3575978	0.1596
chr	3575978	3575979	0.6042
chr	3575979	3575980	0.7752
chr	3575980	3575981	0.8322
chr	3575981	3575982	1.0146
chr	3575982	3575983	2.223
chr	3575983	3575986	2.2344
chr	3575986	3575988	2.2458
chr	3575988	3575996	2.2344
chr	3575996	3575998	2.1774
chr	3575998	3575999	2.1432
chr	3575999	3576000	2.0292
chr	3576000	3576001	1.6986
chr	3576001	3576002	1.4364
chr	3576002	3576003	1.3338
chr	3576003	3576004	1.083
chr	3576004	3576005	1.026
chr	3576005	3576006	0.912
chr	3576006	3576007	0.6042
chr	3576007	3576008	0.4446
chr	3576008	3576009	0.2166
chr	3576009	3576010	0.114
chr	3576010	3576015	0.0684
chr	3576015	3576016	0.1026
chr	3576016	3576017	0.0798
chr	3576017	3576022	0.0684
chr	3576022	3576032	0.057
chr	3576032	3576035	0.0456
chr	3576035	3576037	0.1026
chr	3576037	3576038	0.057
chr	3576038	3576047	0.1482
chr	3576047	3576048	0.228
chr	3576048	3576056	0.2394
chr	3576056	3576057	0.1938
chr	3576057	3576058	0.171
chr	3576058	3576062	0.1254
chr	3576062	3576065	0.1026
chr	3576065	3576066	0.0798
chr	3576066	3576069	0.0684
chr	3576069	3576071	0.0456
chr	3576071	3576073	0.0114
chr	3576075	3576081	0.0228
chr	3576081	3576095	0.0342
chr	3576095	3576097	0.0228
chr	3576097	3576103	0.0114
chr	3576103	3576123	0.0684
chr	3576123	3576125	0.5016
chr	3576125	3576141	0.456
chr	3576141	3576143	0.4674
chr	3576143	3576144	0.4446
chr	3576144	3576145	0.285
chr	3576145	3576146	0.1824
chr	3576146	3576147	0.1368
chr	3576147	3576148	0.0684
chr	3576148	3576152	0.0456
chr	3576152	3576158	0.0228
chr	3576158	3576162	0.0114
chr	3576177	3576195	0.0114
chr	3576195	3576198	0.0456
chr	3576198	3576199	0.0342
chr	3576199	3576200	0.8778
chr	3576200	3576204	1.0488
chr	3576204	3576206	1.1514
chr	3576206	3576207	1.8354
chr	3576207	3576208	4.674
chr	3576208	3576217	4.6854
chr	3576217	3576218	4.6626
chr	3576218	3576219	4.6398
chr	3576219	3576220	4.56
chr	3576220	3576221	3.9102
chr	3576221	3576222	3.8532
chr	3576222	3576223	3.7392
chr	3576223	3576224	3.6708
chr	3576224	3576225	3.6024
chr	3576225	3576226	3.192
chr	3576226	3576227	2.964
chr	3576227	3576228	2.4282
chr	3576228	3576229	0.0798
chr	3576229	3576230	0.342
chr	3576230	3576231	0.7068
chr	3576231	3576233	0.6954
chr	3576233	3576241	0.7068
chr	3576241	3576242	0.7182
chr	3576242	3576243	0.741
chr	3576243	3576248	0.798
chr	3576248	3576249	0.7752
chr	3576249	3576251	0.741
chr	3576251	3576252	0.7182
chr	3576252	3576253	0.6384
chr	3576253	3576254	0.57
chr	3576254	3576255	0.3648
chr	3576255	3576256	0.1938
chr	3576256	3576257	0.1824
chr	3576257	3576259	0.1026
chr	3576259	3576262	0.0798
chr	3576262	3576263	0.0684
chr	3576263	3576264	0.0342
chr	3576264	3576284	0.0114
chr	3576285	3576298	0.0228
chr	3576298	3576306	0.0798
chr	3576306	3576308	0.0684
chr	3576308	3576311	0.114
chr	3576311	3576315	0.1026
chr	3576315	3576316	0.0912
chr	3576316	3576318	0.0798
chr	3576318	3576320	0.057
chr	3576320	3576330	0.0456
chr	3576330	3576331	0.0342
chr	3576331	3576333	0.0228
chr	3576342	3576344	0.0228
chr	3576344	3576349	0.0456
chr	3576349	3576351	0.114
chr	3576351	3576363	0.1254
chr	3576363	3576364	0.114
chr	3576364	3576368	0.1026
chr	3576368	3576370	0.1254
chr	3576370	3576371	0.114
chr	3576371	3576372	0.057
chr	3576372	3576375	0.0456
chr	3576375	3576385	0.057
chr	3576385	3576388	0.0684
chr	3576388	3576389	0.0342
chr	3576389	3576400	0.0228
chr	3576400	3576412	0.0798
chr	3576412	3576417	0.0684
chr	3576417	3576421	0.057
chr	3576421	3576422	0.0456
chr	3576422	3576424	0.0114
chr	3576441	3576446	0.3306
chr	3576446	3576447	0.342
chr	3576447	3576448	1.6758
chr	3576448	3576460	1.71
chr	3576460	3576462	1.7328
chr	3576462	3576464	1.5048
chr	3576464	3576465	1.4478
chr	3576465	3576466	1.2654
chr	3576466	3576467	1.2198
chr	3576467	3576468	0.4218
chr	3576468	3576469	1.482
chr	3576469	3576470	1.4592
chr	3576470	3576473	1.3908
chr	3576473	3576475	1.368
chr	3576475	3576483	1.3566
chr	3576483	3576484	1.3224
chr	3576484	3576485	1.311
chr	3576485	3576487	1.2996
chr	3576487	3576488	1.2198
chr	3576488	3576489	1.1856
chr	3576489	3576490	1.1742
chr	3576490	3576491	1.0032
chr	3576491	3576492	0.7866
chr	3576492	3576493	0.7638
chr	3576493	3576494	0.228
chr	3576494	3576495	0.1368
chr	3576495	3576496	0.0342
chr	3576496	3576500	0.0114
chr	3576522	3576529	0.0114
chr	3576529	3576534	0.0342
chr	3576534	3576539	0.0456
chr	3576539	3576541	0.1026
chr	3576541	3576550	0.2052
chr	3576550	3576551	0.1938
chr	3576551	3576553	0.2052
chr	3576553	3576556	0.2166
chr	3576556	3576557	0.3192
chr	3576557	3576558	0.3078
chr	3576558	3576559	0.2964
chr	3576559	3576561	0.285
chr	3576561	3576562	0.2622
chr	3576562	3576563	0.1938
chr	3576563	3576564	0.171
chr	3576564	3576572	0.1596
chr	3576572	3576573	0.1482
chr	3576573	3576574	0.1254
chr	3576574	3576575	0.1482
chr	3576575	3576576	0.2166
chr	3576576	3576577	0.228
chr	3576577	3576586	0.1254
chr	3576586	3576593	0.1368
chr	3576593	3576596	0.1254
chr	3576596	3576597	0.114
chr	3576597	3576616	0.0114
chr	3576616	3576617	0.057
chr	3576617	3576621	0.0798
chr	3576621	3576629	0.0684
chr	3576629	3576630	1.482
chr	3576630	3576631	1.653
chr	3576631	3576638	1.6758
chr	3576638	3576646	1.6074
chr	3576646	3576648	1.596
chr	3576648	3576649	1.5846
chr	3576649	3576650	1.5504
chr	3576650	3576651	1.4592
chr	3576651	3576652	0.0342
chr	3576652	3576653	0.0456
chr	3576653	3576654	0.0798
chr	3576654	3576655	0.114
chr	3576655	3576669	0.1254
chr	3576669	3576672	0.114
chr	3576672	3576673	0.1026
chr	3576673	3576675	0.0912
chr	3576675	3576676	0.0228
chr	3576676	3576677	0.0114
chr	3576677	3576679	0.0228
chr	3576679	3576697	0.0114
chr	3576697	3576702	0.0342
chr	3576702	3576704	0.2622
chr	3576704	3576705	0.6384
chr	3576705	3576718	0.6498
chr	3576718	3576721	0.6384
chr	3576721	3576722	0.627
chr	3576722	3576723	0.6156
chr	3576723	3576724	0.399
chr	3576724	3576725	0.3078
chr	3576725	3576726	0.1368
chr	3576726	3576728	0.057
chr	3576728	3576729	0.0228
chr	3576729	3576739	0.0114
chr	3576742	3576747	0.0342
chr	3576747	3576764	0.0456
chr	3576785	3576791	0.0114
chr	3576791	3576794	0.0228
chr	3576794	3576799	0.0456
chr	3576799	3576800	2.2914
chr	3576800	3576801	2.3028
chr	3576801	3576804	4.1154
chr	3576804	3576806	4.1724
chr	3576806	3576811	4.161
chr	3576811	3576812	4.1724
chr	3576812	3576814	4.161
chr	3576814	3576816	4.1724
chr	3576816	3576817	4.104
chr	3576817	3576818	4.0926
chr	3576818	3576819	4.0584
chr	3576819	3576820	3.705
chr	3576820	3576821	2.7132
chr	3576821	3576822	2.3028
chr	3576822	3576823	0.8892
chr	3576823	3576824	0.7182
chr	3576824	3576825	0.3306
chr	3576825	3576826	0.1254
chr	3576826	3576829	0.057
chr	3576829	3576831	0.0456
chr	3576831	3576834	0.0342
chr	3576834	3576836	0.0228
chr	3576843	3576846	0.0114
chr	3576846	3576863	0.0228
chr	3576863	3576865	0.0342
chr	3576865	3576868	0.0228
chr	3576868	3576874	0.0114
chr	3576874	3576875	0.0228
chr	3576875	3576877	0.8892
chr	3576877	3576880	0.9006
chr	3576880	3576885	3.7962
chr	3576885	3576886	3.7848
chr	3576886	3576887	3.9558
chr	3576887	3576888	4.2522
chr	3576888	3576889	4.5144
chr	3576889	3576892	4.5258
chr	3576892	3576894	4.5144
chr	3576894	3576895	4.3662
chr	3576895	3576896	4.3548
chr	3576896	3576897	3.7392
chr	3576897	3576898	3.7734
chr	3576898	3576899	3.7506
chr	3576899	3576900	3.7278
chr	3576900	3576901	3.3516
chr	3576901	3576902	3.2148
chr	3576902	3576903	1.4934
chr	3576903	3576904	1.4706
chr	3576904	3576905	1.2426
chr	3576905	3576906	1.0944
chr	3576906	3576908	4.4802
chr	3576908	3576909	4.3206
chr	3576909	3576910	3.9786
chr	3576910	3576918	4.674
chr	3576918	3576919	4.6512
chr	3576919	3576920	4.6056
chr	3576920	3576922	4.5828
chr	3576922	3576923	4.56
chr	3576923	3576924	4.0926
chr	3576924	3576925	4.104
chr	3576925	3576926	4.047
chr	3576926	3576927	3.9102
chr	3576927	3576928	2.8272
chr	3576928	3576929	1.7556
chr	3576929	3576931	0.3876
chr	3576931	3576932	0.0456
chr	3576932	3576941	0.0342
chr	3576941	3576942	0.0114
chr	3576953	3576956	0.0114
chr	3576956	3576968	0.0228
chr	3576968	3576969	0.0684
chr	3576969	3576970	0.0798
chr	3576970	3576971	0.0684
chr	3576971	3576972	1.2198
chr	3576972	3576973	1.2426
chr	3576973	3576974	1.4934
chr	3576974	3576975	1.5048
chr	3576975	3576976	1.539
chr	3576976	3576978	1.5504
chr	3576978	3576989	1.539
chr	3576989	3576990	1.4478
chr	3576990	3576991	1.311
chr	3576991	3576992	1.197
chr	3576992	3576993	0.6726
chr	3576993	3576994	0.3762
chr	3576994	3576995	0.2736
chr	3576995	3576996	0.0114
chr	3576996	3576997	0.0228
chr	3576997	3577000	0.0114
chr	3577000	3577001	0.0342
chr	3577001	3577002	0.1368
chr	3577002	3577003	0.2964
chr	3577003	3577006	0.4332
chr	3577006	3577012	0.8778
chr	3577012	3577017	0.9006
chr	3577017	3577019	0.8892
chr	3577019	3577023	1.425
chr	3577023	3577024	1.1742
chr	3577024	3577026	1.0602
chr	3577026	3577027	1.0488
chr	3577027	3577029	0.6156
chr	3577029	3577030	0.6042
chr	3577030	3577031	0.6384
chr	3577031	3577033	0.6498
chr	3577033	3577034	0.6384
chr	3577034	3577035	0.6156
chr	3577035	3577036	0.6042
chr	3577036	3577044	0.5928
chr	3577044	3577046	0.3876
chr	3577046	3577047	0.1026
chr	3577047	3577051	0.0456
chr	3577051	3577053	0.0228
chr	3577053	3577057	0.0114
chr	3577057	3577058	0.0912
chr	3577058	3577059	0.3306
chr	3577059	3577060	0.3762
chr	3577060	3577063	0.399
chr	3577063	3577073	0.3876
chr	3577073	3577077	0.399
chr	3577077	3577078	0.3762
chr	3577078	3577079	0.2964
chr	3577079	3577080	0.1026
chr	3577080	3577081	0.0912
chr	3577081	3577087	0.0456
chr	3577087	3577089	0.0228
chr	3577089	3577091	0.0114
chr	3577091	3577106	0.0342
chr	3577106	3577107	0.0228
chr	3577107	3577112	0.0114
chr	3577120	3577121	0.0114
chr	3577121	3577123	0.0342
chr	3577123	3577132	0.1026
chr	3577132	3577140	0.171
chr	3577140	3577141	0.1596
chr	3577141	3577142	0.1482
chr	3577142	3577153	0.1254
chr	3577153	3577154	0.114
chr	3577154	3577156	0.0684
chr	3577156	3577159	0.057
chr	3577159	3577160	0.0456
chr	3577160	3577161	0.0342
chr	3577161	3577163	0.1254
chr	3577163	3577164	0.1368
chr	3577164	3577165	0.1482
chr	3577165	3577166	0.171
chr	3577166	3577168	0.3306
chr	3577168	3577177	0.4902
chr	3577177	3577180	0.4788
chr	3577180	3577181	0.399
chr	3577181	3577185	0.3876
chr	3577185	3577186	0.3762
chr	3577186	3577187	0.3192
chr	3577187	3577188	0.2622
chr	3577188	3577189	0.1596
chr	3577189	3577190	0.1254
chr	3577190	3577191	0.0684
chr	3577191	3577192	0.0456
chr	3577192	3577193	0.0342
chr	3577193	3577208	0.0114
chr	3577209	3577223	0.2964
chr	3577223	3577227	1.2654
chr	3577227	3577230	1.2426
chr	3577230	3577231	0.9918
chr	3577231	3577240	0.9804
chr	3577240	3577241	0.969
chr	3577241	3577242	0.9576
chr	3577242	3577243	0.8208
chr	3577243	3577244	0.7182
chr	3577244	3577245	0.456
chr	3577245	3577250	0.0228
chr	3577250	3577252	0.0114
chr	3577332	3577349	0.456
chr	3577349	3577351	0.4332
chr	3577351	3577352	0.3534
chr	3577352	3577353	0.2508
chr	3577353	3577356	0.0456
chr	3577356	3577357	0.0342
chr	3577357	3577358	0.0228
chr	3577371	3577372	0.1938
chr	3577372	3577387	0.2052
chr	3577387	3577388	0.1938
chr	3577388	3577391	0.1824
chr	3577391	3577392	0.1938
chr	3577392	3577393	0.1824
chr	3577393	3577396	0.0456
chr	3577396	3577406	0.057
chr	3577406	3577411	0.0456
chr	3577411	3577417	0.0228
chr	3577417	3577418	0.0114
chr	3577422	3577423	0.0114
chr	3577423	3577425	0.0456
chr	3577425	3577427	0.1368
chr	3577427	3577429	0.171
chr	3577429	3577430	0.1824
chr	3577430	3577444	0.1938
chr	3577444	3577446	0.1824
chr	3577446	3577447	0.171
chr	3577447	3577448	0.1482
chr	3577448	3577449	0.1026
chr	3577449	3577450	0.0912
chr	3577450	3577451	0.0342
chr	3577451	3577452	0.0228
chr	3577452	3577453	0.0342
chr	3577453	3577454	0.0684
chr	3577454	3577472	0.057
chr	3577472	3577473	0.0456
chr	3577473	3577474	0.0342
chr	3577474	3577475	0.0114
chr	3577486	3577488	0.0114
chr	3577488	3577489	0.0228
chr	3577489	3577490	0.0342
chr	3577490	3577496	0.4446
chr	3577496	3577497	0.5814
chr	3577497	3577500	0.5928
chr	3577500	3577505	0.6042
chr	3577505	3577506	0.6156
chr	3577506	3577507	0.627
chr	3577507	3577510	0.7524
chr	3577510	3577512	0.7638
chr	3577512	3577513	0.6042
chr	3577513	3577514	0.5358
chr	3577514	3577517	0.5016
chr	3577517	3577518	0.4332
chr	3577518	3577519	0.399
chr	3577519	3577523	0.3876
chr	3577523	3577528	0.3762
chr	3577528	3577529	0.2964
chr	3577529	3577531	0.2508
chr	3577531	3577532	0.2166
chr	3577532	3577533	0.171
chr	3577533	3577534	0.1482
chr	3577534	3577535	0.2166
chr	3577535	3577537	0.2052
chr	3577537	3577543	0.2964
chr	3577543	3577546	0.3078
chr	3577546	3577547	0.342
chr	3577547	3577548	0.3648
chr	3577548	3577549	0.4332
chr	3577549	3577551	0.4446
chr	3577551	3577553	0.4332
chr	3577553	3577554	0.4218
chr	3577554	3577555	0.3762
chr	3577555	3577556	0.3648
chr	3577556	3577557	0.2394
chr	3577557	3577559	0.1596
chr	3577559	3577564	0.1482
chr	3577564	3577566	0.1368
chr	3577566	3577567	0.1254
chr	3577567	3577568	0.0684
chr	3577568	3577569	0.057
chr	3577569	3577570	0.0912
chr	3577570	3577572	0.1368
chr	3577572	3577573	0.1254
chr	3577573	3577587	0.114
chr	3577587	3577589	0.1026
chr	3577589	3577590	0.0912
chr	3577590	3577591	0.0684
chr	3577591	3577594	0.0228
chr	3577595	3577601	0.0114
chr	3577601	3577605	0.2166
chr	3577605	3577607	0.399
chr	3577607	3577609	0.6498
chr	3577609	3577610	0.6612
chr	3577610	3577618	0.7638
chr	3577618	3577619	0.7524
chr	3577619	3577621	0.741
chr	3577621	3577622	0.7296
chr	3577622	3577623	0.57
chr	3577623	3577626	0.5472
chr	3577626	3577627	0.399
chr	3577627	3577628	0.285
chr	3577628	3577629	0.2166
chr	3577629	3577630	0.1026
chr	3577630	3577631	0.0684
chr	3577631	3577632	0.0342
chr	3577632	3577642	0.0114
chr	3577650	3577667	0.0114
chr	3577667	3577670	0.0228
chr	3577670	3577684	0.0114
chr	3577684	3577688	0.0228
chr	3577688	3577694	0.0114
chr	3577694	3577704	0.228
chr	3577704	3577706	0.3648
chr	3577706	3577719	0.4332
chr	3577719	3577720	0.6726
chr	3577720	3577721	0.6612
chr	3577721	3577725	0.5586
chr	3577725	3577726	0.5358
chr	3577726	3577727	0.4674
chr	3577727	3577728	0.4446
chr	3577728	3577729	0.3876
chr	3577729	3577733	0.3648
chr	3577733	3577737	0.3534
chr	3577737	3577738	0.342
chr	3577738	3577739	0.3306
chr	3577739	3577740	0.2964
chr	3577740	3577741	0.0912
chr	3577741	3577742	0.0228
chr	3577742	3577744	0.0114
chr	3577771	3577790	0.0114
chr	3577793	3577800	0.0114
chr	3577800	3577808	0.0228
chr	3577808	3577812	0.1596
chr	3577812	3577813	0.57
chr	3577813	3577821	0.5928
chr	3577821	3577827	0.5814
chr	3577827	3577828	0.57
chr	3577828	3577829	0.5586
chr	3577829	3577830	0.4674
chr	3577830	3577831	0.4446
chr	3577831	3577832	0.4332
chr	3577832	3577833	0.3762
chr	3577833	3577834	0.3306
chr	3577834	3577835	0.114
chr	3577878	3577879	0.0114
chr	3577879	3577880	0.0342
chr	3577880	3577881	0.0456
chr	3577881	3577884	0.171
chr	3577884	3577885	0.2964
chr	3577885	3577889	1.596
chr	3577889	3577902	1.6758
chr	3577902	3577903	1.6416
chr	3577903	3577904	1.596
chr	3577904	3577905	1.5846
chr	3577905	3577906	1.4706
chr	3577906	3577907	0.285
chr	3577907	3577908	0.228
chr	3577908	3577909	0.1824
chr	3577909	3577910	0.0798
chr	3577910	3577911	0.0114
chr	3577911	3577913	0.0228
chr	3577913	3577916	0.0342
chr	3577916	3577923	0.0228
chr	3577923	3577924	0.0456
chr	3577924	3577925	0.0684
chr	3577925	3577926	0.1026
chr	3577926	3577927	0.1482
chr	3577927	3577928	0.171
chr	3577928	3577929	0.1824
chr	3577929	3577935	0.2622
chr	3577935	3577936	2.1318
chr	3577936	3577937	3.363
chr	3577937	3577938	3.42
chr	3577938	3577947	3.5568
chr	3577947	3577948	3.4884
chr	3577948	3577950	3.477
chr	3577950	3577952	3.3858
chr	3577952	3577954	3.363
chr	3577954	3577955	3.3174
chr	3577955	3577956	3.1578
chr	3577956	3577957	2.907
chr	3577957	3577958	0.4446
chr	3577958	3577959	0.4104
chr	3577959	3577960	0.2508
chr	3577960	3577961	0.228
chr	3577961	3577962	0.3192
chr	3577962	3577963	0.3306
chr	3577963	3577964	0.2964
chr	3577964	3577966	1.1856
chr	3577966	3577968	1.2768
chr	3577968	3577969	1.2882
chr	3577969	3577970	1.3338
chr	3577970	3577971	1.3224
chr	3577971	3577978	1.311
chr	3577978	3577981	1.2996
chr	3577981	3577982	1.2084
chr	3577982	3577983	1.1628
chr	3577983	3577984	1.083
chr	3577984	3577985	0.9804
chr	3577985	3577986	0.7638
chr	3577986	3577987	0.1596
chr	3577987	3577988	0.1482
chr	3577988	3577989	0.114
chr	3577989	3577990	0.1026
chr	3577990	3577991	0.4446
chr	3577991	3577992	0.4332
chr	3577992	3577994	0.399
chr	3577994	3577996	0.3876
chr	3577996	3578003	0.4104
chr	3578003	3578009	0.4332
chr	3578009	3578010	0.4218
chr	3578010	3578018	0.2736
chr	3578018	3578019	0.2394
chr	3578019	3578020	0.2508
chr	3578020	3578021	0.2622
chr	3578021	3578025	0.2736
chr	3578025	3578026	0.0684
chr	3578026	3578038	0.0912
chr	3578038	3578046	0.0798
chr	3578046	3578047	0.0228
chr	3578047	3578049	0.0114
chr	3578161	3578186	0.0114
chr	3578222	3578224	0.0342
chr	3578224	3578226	0.0798
chr	3578226	3578228	0.0912
chr	3578228	3578229	0.1482
chr	3578229	3578231	0.1596
chr	3578231	3578241	0.171
chr	3578241	3578242	0.1482
chr	3578242	3578246	0.1254
chr	3578246	3578248	0.1368
chr	3578248	3578249	0.171
chr	3578249	3578250	0.0912
chr	3578250	3578255	0.2508
chr	3578255	3578256	0.2622
chr	3578256	3578262	0.2736
chr	3578262	3578266	0.2622
chr	3578266	3578267	0.2394
chr	3578267	3578270	0.1938
chr	3578270	3578271	0.1482
chr	3578271	3578272	0.1026
chr	3578272	3578274	0.057
chr	3578274	3578276	0.0456
chr	3578276	3578281	0.0114
chr	3578281	3578283	0.0342
chr	3578283	3578303	0.0456
chr	3578303	3578314	0.0114
chr	3578315	3578324	0.1026
chr	3578324	3578325	0.114
chr	3578325	3578335	0.2622
chr	3578335	3578337	0.2508
chr	3578337	3578339	0.2052
chr	3578339	3578341	0.2166
chr	3578341	3578345	0.1938
chr	3578345	3578346	0.1824
chr	3578346	3578361	0.0798
chr	3578361	3578362	0.0684
chr	3578362	3578366	0.0342
chr	3578366	3578368	0.0228
chr	3578414	3578425	0.0114
chr	3578425	3578426	0.0684
chr	3578426	3578428	0.114
chr	3578428	3578436	0.1254
chr	3578436	3578444	0.114
chr	3578444	3578447	0.1026
chr	3578447	3578448	0.0798
chr	3578457	3578461	0.0114
chr	3578461	3578468	0.0228
chr	3578468	3578481	0.0342
chr	3578481	3578510	0.0114
chr	3578510	3578511	0.0228
chr	3578511	3578515	0.0114
chr	3578515	3578533	0.0684
chr	3578533	3578534	0.057
chr	3578534	3578535	0.0456
chr	3578535	3578539	0.0342
chr	3578539	3578542	0.0228
chr	3578571	3578592	0.0114
chr	3578592	3578593	0.0228
chr	3578593	3578604	0.0342
chr	3578604	3578614	0.0456
chr	3578614	3578615	0.0342
chr	3578615	3578626	0.0114
chr	3578692	3578693	0.0456
chr	3578693	3578700	0.057
chr	3578700	3578701	0.0684
chr	3578701	3578702	0.0912
chr	3578702	3578703	0.1254
chr	3578703	3578704	0.1482
chr	3578704	3578705	0.1596
chr	3578705	3578713	0.228
chr	3578713	3578721	0.171
chr	3578721	3578722	0.1596
chr	3578722	3578723	0.1482
chr	3578723	3578724	0.1026
chr	3578724	3578725	0.0912
chr	3578725	3578726	0.0684
chr	3578726	3578727	0.057
chr	3578727	3578728	0.0456
chr	3578728	3578729	0.8094
chr	3578729	3578730	0.9006
chr	3578730	3578734	0.9234
chr	3578734	3578736	1.026
chr	3578736	3578737	1.0374
chr	3578737	3578747	1.0488
chr	3578747	3578750	1.0146
chr	3578750	3578751	0.5814
chr	3578751	3578752	0.1938
chr	3578752	3578754	0.1824
chr	3578754	3578756	0.171
chr	3578756	3578757	0.0114
chr	3578777	3578798	0.0114
chr	3578807	3578808	0.0114
chr	3578808	3578809	0.0228
chr	3578809	3578811	0.1026
chr	3578811	3578820	0.1254
chr	3578820	3578829	0.1596
chr	3578829	3578830	0.1026
chr	3578830	3578832	0.0684
chr	3578832	3578833	0.057
chr	3578833	3578835	0.0456
chr	3578835	3578841	0.0342
chr	3578841	3578842	0.0114
chr	3578881	3578900	0.0912
chr	3578900	3578901	0.0798
chr	3578901	3578902	0.0684
chr	3578902	3578903	0.0456
chr	3578908	3578925	0.057
chr	3578925	3578929	0.0456
chr	3578929	3578930	0.0228
chr	3578949	3578950	0.0228
chr	3578950	3578952	0.0342
chr	3578952	3578954	0.0456
chr	3578954	3578955	0.1596
chr	3578955	3578959	0.171
chr	3578959	3578966	0.2052
chr	3578966	3578970	0.1938
chr	3578970	3578971	0.1824
chr	3578971	3578973	0.171
chr	3578973	3578974	0.1368
chr	3578974	3578975	0.1482
chr	3578975	3578976	0.0912
chr	3578976	3578979	0.1026
chr	3578979	3578980	0.0912
chr	3578980	3578981	0.0798
chr	3578981	3578988	0.0456
chr	3578988	3578991	0.0342
chr	3578991	3578996	0.0456
chr	3578996	3578998	0.0342
chr	3578998	3579001	0.0456
chr	3579001	3579003	0.1368
chr	3579003	3579006	0.1482
chr	3579006	3579007	0.1596
chr	3579007	3579008	0.171
chr	3579008	3579010	0.2052
chr	3579010	3579011	0.456
chr	3579011	3579013	0.5472
chr	3579013	3579019	0.741
chr	3579019	3579020	0.7296
chr	3579020	3579021	35.2602
chr	3579021	3579022	35.2716
chr	3579022	3579024	35.397
chr	3579024	3579025	35.4084
chr	3579025	3579027	35.4312
chr	3579027	3579028	35.4084
chr	3579028	3579029	35.3514
chr	3579029	3579030	35.3628
chr	3579030	3579032	35.3514
chr	3579032	3579033	35.1006
chr	3579033	3579034	35.0322
chr	3579034	3579035	34.9638
chr	3579035	3579036	34.9296
chr	3579036	3579037	34.8954
chr	3579037	3579039	34.5648
chr	3579039	3579041	34.5306
chr	3579041	3579042	32.205
chr	3579042	3579043	31.0764
chr	3579043	3579044	28.956
chr	3579044	3579045	19.8702
chr	3579045	3579046	1.6758
chr	3579046	3579047	0.4332
chr	3579047	3579048	0.114
chr	3579048	3579049	0.057
chr	3579049	3579050	0.0228
chr	3579214	3579216	0.1482
chr	3579216	3579222	0.1596
chr	3579222	3579234	0.171
chr	3579234	3579235	0.1596
chr	3579235	3579236	0.0912
chr	3579236	3579241	0.0684
chr	3579241	3579242	0.0228
chr	3579246	3579252	0.0114
chr	3579252	3579254	0.0228
chr	3579254	3579255	0.0342
chr	3579255	3579267	0.0456
chr	3579267	3579275	0.0342
chr	3579275	3579276	0.0228
chr	3579276	3579284	0.0456
chr	3579284	3579289	0.057
chr	3579289	3579296	0.0684
chr	3579296	3579297	0.0456
chr	3579297	3579298	0.0342
chr	3579298	3579305	0.0228
chr	3579305	3579311	0.0114
chr	3579316	3579337	0.0114
chr	3579339	3579340	0.0456
chr	3579340	3579359	0.0684
chr	3579359	3579361	0.0798
chr	3579361	3579362	0.0228
chr	3579362	3579366	0.0114
chr	3579366	3579372	0.057
chr	3579372	3579385	0.0684
chr	3579385	3579389	0.057
chr	3579389	3579391	0.0342
chr	3579391	3579393	0.0114
chr	3579446	3579467	0.0228
chr	3579630	3579649	0.0228
chr	3579649	3579651	0.0114
chr	3579999	3580016	0.0114
chr	3580034	3580056	0.0114
chr	3580216	3580217	0.0342
chr	3580217	3580239	0.057
chr	3580295	3580318	0.0114
chr	3580535	3580536	0.0114
chr	3580536	3580553	0.0228
chr	3580553	3580557	0.0114
chr	3580769	3580790	0.0114
chr	3580990	3581011	0.0342
chr	3581011	3581012	0.0228
chr	3582352	3582373	0.0228
chr	3582460	3582480	0.0114
chr	3582639	3582640	0.0114
chr	3582640	3582641	0.0228
chr	3582641	3582652	0.0684
chr	3582652	3582659	0.0798
chr	3582659	3582662	0.0684
chr	3582662	3582673	0.0114
chr	3582808	3582828	0.0114
chr	3582828	3582829	0.0228
chr	3582829	3582830	0.0456
chr	3582830	3582847	0.5016
chr	3582847	3582848	0.4788
chr	3582848	3582849	0.4446
chr	3582849	3582850	0.4218
chr	3582850	3582851	0.3876
chr	3582851	3582853	0.0114
chr	3582873	3582895	0.0114
chr	3582914	3582921	0.0114
chr	3582921	3582924	0.1596
chr	3582924	3582938	0.171
chr	3582938	3582942	0.1596
chr	3582990	3583009	0.0114
chr	3583046	3583065	0.3306
chr	3583065	3583066	0.3192
chr	3583066	3583067	0.3078
chr	3583067	3583068	0.2964
chr	3583068	3583079	0.0456
chr	3583079	3583081	0.057
chr	3583081	3583084	0.0684
chr	3583084	3583087	0.0912
chr	3583087	3583089	0.1026
chr	3583089	3583091	0.0684
chr	3583091	3583103	0.057
chr	3583103	3583107	0.0114
chr	3583117	3583121	0.0228
chr	3583121	3583122	0.0342
chr	3583122	3583123	0.1026
chr	3583123	3583139	0.114
chr	3583139	3583141	0.1026
chr	3583141	3583142	0.0228
chr	3583142	3583150	0.0114
chr	3583154	3583155	0.0456
chr	3583155	3583156	0.2394
chr	3583156	3583175	0.2508
chr	3583175	3583176	0.228
chr	3583176	3583177	0.057
chr	3583187	3583190	0.0114
chr	3583190	3583206	0.0228
chr	3583206	3583210	0.0114
chr	3583272	3583290	0.114
chr	3583290	3583292	0.1026
chr	3583292	3583293	0.0912
chr	3583293	3583294	0.0684
chr	3583294	3583295	0.0114
chr	3583299	3583321	0.0114
chr	3583381	3583389	0.057
chr	3583389	3583391	0.0798
chr	3583391	3583392	0.0912
chr	3583392	3583398	0.1026
chr	3583398	3583402	0.114
chr	3583402	3583403	0.1026
chr	3583403	3583410	0.0684
chr	3583410	3583411	0.057
chr	3583411	3583420	0.0342
chr	3583420	3583421	0.0114
chr	3583447	3583466	0.1026
chr	3583466	3583468	0.0912
chr	3583468	3583469	0.0798
chr	3583495	3583499	0.057
chr	3583499	3583513	0.114
chr	3583513	3583515	0.1026
chr	3583515	3583517	0.0912
chr	3583517	3583519	0.0684
chr	3583519	3583521	0.0456
chr	3583521	3583534	0.1368
chr	3583534	3583537	0.1254
chr	3583537	3583538	0.114
chr	3583538	3583541	0.1026
chr	3583567	3583570	0.0228
chr	3583570	3583584	0.0342
chr	3583584	3583590	0.0684
chr	3583590	3583592	0.057
chr	3583592	3583598	0.0456
chr	3583598	3583600	0.0342
chr	3583600	3583604	0.0228
chr	3583622	3583627	0.0114
chr	3583627	3583643	0.1596
chr	3583643	3583646	0.1482
chr	3583646	3583647	0.1368
chr	3583647	3583648	0.1254
chr	3583648	3583649	0.114
chr	3583696	3583717	0.0114
chr	3583717	3583718	0.0228
chr	3583718	3583738	0.0114
chr	3583763	3583774	0.0114
chr	3583774	3583780	0.0228
chr	3583780	3583783	0.0342
chr	3583783	3583785	0.057
chr	3583785	3583794	0.0684
chr	3583794	3583802	0.057
chr	3583802	3583804	0.0456
chr	3583804	3583805	0.0342
chr	3583805	3583806	0.0114
chr	3583806	3583807	0.0342
chr	3583807	3583809	0.2622
chr	3583809	3583827	0.2964
chr	3583827	3583828	0.4674
chr	3583828	3583829	0.4332
chr	3583829	3583830	0.399
chr	3583830	3583831	0.3876
chr	3583831	3583832	0.342
chr	3583832	3583833	0.3078
chr	3583833	3583836	0.228
chr	3583836	3583843	0.2508
chr	3583843	3583844	0.228
chr	3583844	3583847	0.2394
chr	3583847	3583848	0.228
chr	3583848	3583849	0.0798
chr	3583849	3583850	0.0684
chr	3583850	3583851	0.0342
chr	3583851	3583857	0.057
chr	3583857	3583858	0.0456
chr	3583858	3583862	0.0684
chr	3583862	3583867	0.057
chr	3583867	3583870	0.0684
chr	3583870	3583872	0.057
chr	3583872	3583873	0.0456
chr	3583873	3583875	0.4788
chr	3583875	3583877	0.5358
chr	3583877	3583878	1.0602
chr	3583878	3583879	1.2084
chr	3583879	3583882	1.2426
chr	3583882	3583884	1.2996
chr	3583884	3583889	1.311
chr	3583889	3583893	1.2996
chr	3583893	3583894	1.2768
chr	3583894	3583895	1.2312
chr	3583895	3583896	0.9462
chr	3583896	3583897	0.7068
chr	3583897	3583898	0.6612
chr	3583898	3583899	0.4104
chr	3583899	3583900	0.2736
chr	3583900	3583901	0.0912
chr	3583901	3583904	0.0798
chr	3583904	3583911	0.0456
chr	3583911	3583915	0.0228
chr	3583915	3583916	0.0114
chr	3583939	3583945	0.0114
chr	3583945	3583947	0.0228
chr	3583947	3583948	0.2166
chr	3583948	3583950	0.3306
chr	3583950	3583952	0.3648
chr	3583952	3583959	0.3762
chr	3583959	3583960	0.3876
chr	3583960	3583961	0.4104
chr	3583961	3583963	0.4674
chr	3583963	3583964	0.5244
chr	3583964	3583968	0.513
chr	3583968	3583969	0.4218
chr	3583969	3583970	0.3648
chr	3583970	3583971	0.2964
chr	3583971	3583975	0.285
chr	3583975	3583976	0.2736
chr	3583976	3583977	0.2622
chr	3583977	3583978	0.2508
chr	3583978	3583980	0.2394
chr	3583980	3583981	0.228
chr	3583981	3583982	0.2166
chr	3583982	3583983	0.1026
chr	3583983	3583985	0.057
chr	3583985	3583989	0.0456
chr	3583989	3583994	0.0114
chr	3583994	3584014	0.1368
chr	3584014	3584015	0.1254
chr	3584015	3584016	0.114
chr	3584016	3584036	0.0798
chr	3584036	3584037	0.057
chr	3584037	3584038	0.0456
chr	3584038	3584040	0.0342
chr	3584040	3584059	0.0228
chr	3584076	3584077	0.0456
chr	3584077	3584078	0.1368
chr	3584078	3584081	0.1482
chr	3584081	3584088	0.1596
chr	3584088	3584097	0.2052
chr	3584097	3584098	0.1824
chr	3584098	3584102	0.0912
chr	3584102	3584106	0.0684
chr	3584106	3584108	0.057
chr	3584108	3584109	0.0456
chr	3584109	3584110	0.0228
chr	3584110	3584111	0.0114
chr	3584120	3584142	0.0228
chr	3584149	3584164	0.0114
chr	3584164	3584166	0.0228
chr	3584166	3584178	0.0798
chr	3584178	3584184	0.1254
chr	3584184	3584185	0.114
chr	3584185	3584186	0.0684
chr	3584186	3584187	0.057
chr	3584187	3584197	0.0456
chr	3584197	3584198	0.1596
chr	3584198	3584200	0.1938
chr	3584200	3584216	0.171
chr	3584216	3584217	0.1482
chr	3584217	3584218	0.1026
chr	3584218	3584219	0.0228
chr	3584275	3584280	0.0114
chr	3584280	3584296	0.0684
chr	3584296	3584298	0.0456
chr	3584298	3584301	0.0342
chr	3584302	3584303	0.1368
chr	3584303	3584322	0.1482
chr	3584322	3584323	0.1368
chr	3584323	3584324	0.1482
chr	3584324	3584325	0.0684
chr	3584325	3584326	0.9234
chr	3584326	3584327	1.197
chr	3584327	3584329	1.2996
chr	3584329	3584341	1.311
chr	3584341	3584342	1.2996
chr	3584342	3584343	1.2312
chr	3584343	3584344	1.2198
chr	3584344	3584345	1.1628
chr	3584345	3584346	1.14
chr	3584346	3584347	0.7182
chr	3584347	3584348	0.057
chr	3584348	3584349	0.0456
chr	3584349	3584350	0.0342
chr	3584350	3584369	0.0114
chr	3584371	3584392	0.0114
chr	3584397	3584398	0.0228
chr	3584398	3584403	0.0912
chr	3584403	3584406	0.1254
chr	3584406	3584414	0.1368
chr	3584414	3584419	0.1254
chr	3584419	3584421	0.1026
chr	3584421	3584422	0.0912
chr	3584422	3584423	0.0684
chr	3584423	3584425	0.0342
chr	3584425	3584438	0.0114
chr	3584438	3584439	0.2622
chr	3584439	3584440	0.285
chr	3584440	3584442	0.3192
chr	3584442	3584443	0.513
chr	3584443	3584448	0.5244
chr	3584448	3584459	0.6384
chr	3584459	3584460	0.5814
chr	3584460	3584461	0.4446
chr	3584461	3584462	0.4218
chr	3584462	3584463	0.2736
chr	3584463	3584464	0.2508
chr	3584464	3584465	0.2394
chr	3584465	3584466	0.2052
chr	3584466	3584467	0.1482
chr	3584467	3584469	0.1026
chr	3584469	3584470	0.0798
chr	3584470	3584471	0.0456
chr	3584471	3584472	0.0342
chr	3584472	3584475	0.0228
chr	3584475	3584490	0.0114
chr	3584491	3584508	0.6954
chr	3584508	3584509	0.684
chr	3584509	3584512	0.6726
chr	3584512	3584513	0.5586
chr	3584513	3584514	0.0684
chr	3584514	3584515	0.0456
chr	3584515	3584516	0.0228
chr	3584516	3584517	0.0114
chr	3584549	3584551	0.0114
chr	3584551	3584558	0.57
chr	3584558	3584563	0.6042
chr	3584563	3584568	0.6156
chr	3584568	3584570	0.627
chr	3584570	3584571	0.6042
chr	3584571	3584572	0.5586
chr	3584572	3584574	0.5472
chr	3584574	3584576	0.513
chr	3584576	3584577	0.4902
chr	3584577	3584578	0.3534
chr	3584578	3584583	0.3078
chr	3584583	3584586	0.2964
chr	3584586	3584587	0.2736
chr	3584587	3584588	0.2622
chr	3584588	3584594	0.2508
chr	3584594	3584595	0.228
chr	3584595	3584596	0.2052
chr	3584596	3584599	0.1938
chr	3584599	3584600	0.1824
chr	3584600	3584603	0.171
chr	3584603	3584612	0.1824
chr	3584612	3584614	0.171
chr	3584614	3584616	0.1596
chr	3584616	3584617	1.14
chr	3584617	3584618	1.5846
chr	3584618	3584619	1.596
chr	3584619	3584622	1.5846
chr	3584622	3584627	1.596
chr	3584627	3584628	1.5846
chr	3584628	3584629	1.6644
chr	3584629	3584633	1.71
chr	3584633	3584634	1.6986
chr	3584634	3584638	1.6872
chr	3584638	3584639	0.2394
chr	3584639	3584640	0.1824
chr	3584640	3584641	0.171
chr	3584641	3584642	0.1368
chr	3584642	3584648	0.1254
chr	3584648	3584649	0.114
chr	3584649	3584650	0.0228
chr	3584650	3584651	0.0114
chr	3584651	3584652	0.057
chr	3584652	3584670	0.0456
chr	3584670	3584671	0.0342
chr	3584671	3584678	0.0228
chr	3584678	3584692	0.0114
chr	3584697	3584702	0.0114
chr	3584702	3584703	0.0456
chr	3584703	3584719	0.0798
chr	3584719	3584723	0.0684
chr	3584773	3584795	0.0114
chr	3584809	3584810	0.1938
chr	3584810	3584826	0.342
chr	3584826	3584828	0.3306
chr	3584828	3584829	0.3078
chr	3584829	3584830	0.285
chr	3584830	3584831	0.0912
chr	3584831	3584832	0.0228
chr	3584832	3584834	0.0114
chr	3584945	3584947	0.0228
chr	3584947	3584965	0.0456
chr	3584965	3584968	0.0228
chr	3584968	3584969	0.114
chr	3584969	3584971	0.1482
chr	3584971	3584974	0.1254
chr	3584974	3584980	0.1368
chr	3584980	3584987	0.1482
chr	3584987	3584989	0.1026
chr	3584989	3584990	0.0342
chr	3584990	3584998	0.0228
chr	3584998	3584999	0.0456
chr	3584999	3585001	0.0342
chr	3585001	3585003	0.0456
chr	3585003	3585023	0.0342
chr	3585023	3585041	0.0114
chr	3585041	3585042	0.0228
chr	3585042	3585043	0.9006
chr	3585043	3585055	0.912
chr	3585055	3585057	0.9348
chr	3585057	3585058	0.9462
chr	3585058	3585059	0.9576
chr	3585059	3585060	0.9918
chr	3585060	3585061	1.2882
chr	3585061	3585062	1.5846
chr	3585062	3585063	1.653
chr	3585063	3585064	1.6074
chr	3585064	3585065	1.083
chr	3585065	3585066	0.969
chr	3585066	3585068	1.3794
chr	3585068	3585069	1.368
chr	3585069	3585072	1.3566
chr	3585072	3585076	1.4022
chr	3585076	3585077	1.3794
chr	3585077	3585078	1.368
chr	3585078	3585079	1.3338
chr	3585079	3585080	1.2768
chr	3585080	3585081	1.2654
chr	3585081	3585082	1.1514
chr	3585082	3585083	0.7866
chr	3585083	3585084	0.6498
chr	3585084	3585085	0.5928
chr	3585085	3585086	0.57
chr	3585086	3585087	0.5586
chr	3585087	3585088	0.4902
chr	3585088	3585089	0.057
chr	3585089	3585094	0.0456
chr	3585094	3585095	0.0114
chr	3585139	3585174	0.0114
chr	3585188	3585191	0.0114
chr	3585191	3585192	0.114
chr	3585192	3585195	0.1254
chr	3585195	3585208	0.1368
chr	3585208	3585209	0.3192
chr	3585209	3585211	0.4902
chr	3585211	3585213	0.4788
chr	3585213	3585214	0.6156
chr	3585214	3585216	0.627
chr	3585216	3585217	0.6156
chr	3585217	3585222	0.6042
chr	3585222	3585224	0.6384
chr	3585224	3585226	0.684
chr	3585226	3585227	0.6954
chr	3585227	3585228	0.5358
chr	3585228	3585229	0.9234
chr	3585229	3585230	1.596
chr	3585230	3585231	1.6074
chr	3585231	3585232	1.5048
chr	3585232	3585233	1.4934
chr	3585233	3585234	1.4706
chr	3585234	3585235	1.4364
chr	3585235	3585237	1.4022
chr	3585237	3585238	1.3908
chr	3585238	3585242	1.3224
chr	3585242	3585245	1.311
chr	3585245	3585246	1.2768
chr	3585246	3585247	1.2654
chr	3585247	3585248	1.1742
chr	3585248	3585249	1.0032
chr	3585249	3585250	0.9462
chr	3585250	3585251	0.513
chr	3585251	3585252	0.3306
chr	3585252	3585254	0.2964
chr	3585254	3585255	0.3306
chr	3585255	3585256	0.3534
chr	3585256	3585257	0.6954
chr	3585257	3585259	0.7638
chr	3585259	3585260	0.8208
chr	3585260	3585264	0.8094
chr	3585264	3585266	0.798
chr	3585266	3585267	0.7524
chr	3585267	3585268	0.7068
chr	3585268	3585272	0.6954
chr	3585272	3585273	0.6726
chr	3585273	3585274	0.6612
chr	3585274	3585275	0.5814
chr	3585275	3585276	0.513
chr	3585276	3585277	0.285
chr	3585277	3585279	0.2508
chr	3585279	3585280	0.1938
chr	3585280	3585281	0.1368
chr	3585281	3585282	0.0684
chr	3585282	3585286	0.057
chr	3585286	3585291	0.0456
chr	3585291	3585311	0.0114
chr	3585314	3585316	0.1026
chr	3585316	3585317	0.171
chr	3585317	3585318	0.6156
chr	3585318	3585319	15.6522
chr	3585319	3585320	24.453
chr	3585320	3585321	24.7608
chr	3585321	3585322	24.8064
chr	3585322	3585323	24.9204
chr	3585323	3585330	24.9318
chr	3585330	3585331	24.9432
chr	3585331	3585333	24.9546
chr	3585333	3585334	24.9432
chr	3585334	3585335	24.9318
chr	3585335	3585336	24.8064
chr	3585336	3585337	24.738
chr	3585337	3585338	24.6126
chr	3585338	3585339	23.997
chr	3585339	3585340	20.406
chr	3585340	3585341	16.6554
chr	3585341	3585342	0.3762
chr	3585342	3585343	0.171
chr	3585343	3585344	0.114
chr	3585344	3585347	0.0798
chr	3585347	3585348	0.0684
chr	3585348	3585349	0.057
chr	3585349	3585351	0.0798
chr	3585351	3585352	0.1824
chr	3585352	3585353	0.2736
chr	3585353	3585354	0.285
chr	3585354	3585355	0.7182
chr	3585355	3585358	0.7296
chr	3585358	3585359	0.7524
chr	3585359	3585360	0.8778
chr	3585360	3585361	0.8892
chr	3585361	3585362	0.9348
chr	3585362	3585363	1.083
chr	3585363	3585364	1.1058
chr	3585364	3585365	11.2746
chr	3585365	3585366	11.286
chr	3585366	3585367	11.5596
chr	3585367	3585368	11.5938
chr	3585368	3585369	11.5482
chr	3585369	3585371	11.571
chr	3585371	3585372	11.5596
chr	3585372	3585373	11.4342
chr	3585373	3585374	11.3772
chr	3585374	3585376	11.343
chr	3585376	3585377	11.1834
chr	3585377	3585378	11.1606
chr	3585378	3585379	11.1036
chr	3585379	3585380	11.0352
chr	3585380	3585381	11.001
chr	3585381	3585382	10.7958
chr	3585382	3585383	10.5336
chr	3585383	3585384	9.6102
chr	3585384	3585385	1.8468
chr	3585385	3585386	1.311
chr	3585386	3585387	0.7638
chr	3585387	3585388	0.4788
chr	3585388	3585389	0.171
chr	3585389	3585390	0.0228
chr	3585390	3585392	0.0114
chr	3585406	3585408	0.0114
chr	3585408	3585413	0.0342
chr	3585413	3585416	0.2622
chr	3585416	3585424	0.2964
chr	3585424	3585425	0.3192
chr	3585425	3585430	0.3078
chr	3585430	3585433	0.3648
chr	3585433	3585438	0.3534
chr	3585438	3585440	0.3876
chr	3585440	3585442	0.3306
chr	3585442	3585443	0.3192
chr	3585443	3585444	0.2964
chr	3585444	3585446	0.741
chr	3585446	3585450	0.7524
chr	3585450	3585451	1.6986
chr	3585451	3585452	2.8386
chr	3585452	3585455	2.8614
chr	3585455	3585456	2.793
chr	3585456	3585458	2.7816
chr	3585458	3585459	2.7702
chr	3585459	3585460	2.7588
chr	3585460	3585461	2.6676
chr	3585461	3585462	2.5992
chr	3585462	3585464	2.5764
chr	3585464	3585465	2.5194
chr	3585465	3585466	2.508
chr	3585466	3585467	2.4168
chr	3585467	3585468	2.3712
chr	3585468	3585470	2.3598
chr	3585470	3585471	2.052
chr	3585471	3585472	1.7442
chr	3585472	3585473	1.197
chr	3585473	3585474	0.5244
chr	3585474	3585490	0.3876
chr	3585490	3585491	0.3648
chr	3585491	3585492	0.342
chr	3585492	3585493	0.3078
chr	3585493	3585494	0.2622
chr	3585494	3585495	0.2166
chr	3585495	3585496	0.0228
chr	3585496	3585499	0.0114
chr	3585502	3585504	0.0912
chr	3585504	3585506	0.2166
chr	3585506	3585507	0.5472
chr	3585507	3585508	1.4478
chr	3585508	3585509	1.4934
chr	3585509	3585515	1.5048
chr	3585515	3585520	1.5162
chr	3585520	3585522	1.5048
chr	3585522	3585524	1.4934
chr	3585524	3585525	1.482
chr	3585525	3585526	1.5048
chr	3585526	3585527	1.4478
chr	3585527	3585528	1.311
chr	3585528	3585529	1.1172
chr	3585529	3585530	2.1204
chr	3585530	3585531	2.109
chr	3585531	3585533	2.0862
chr	3585533	3585534	2.052
chr	3585534	3585535	2.0406
chr	3585535	3585539	2.0292
chr	3585539	3585542	2.0178
chr	3585542	3585545	1.9836
chr	3585545	3585546	1.9722
chr	3585546	3585547	1.9608
chr	3585547	3585548	1.9494
chr	3585548	3585549	1.8696
chr	3585549	3585550	0.7866
chr	3585550	3585551	0.399
chr	3585551	3585552	0.285
chr	3585552	3585554	0.1026
chr	3585554	3585555	0.0456
chr	3585555	3585556	0.0342
chr	3585563	3585572	0.0114
chr	3585572	3585573	1.1058
chr	3585573	3585574	1.2996
chr	3585574	3585575	1.3908
chr	3585575	3585577	1.4136
chr	3585577	3585579	1.4478
chr	3585579	3585582	1.596
chr	3585582	3585587	1.653
chr	3585587	3585589	1.7214
chr	3585589	3585591	1.71
chr	3585591	3585592	1.5276
chr	3585592	3585593	1.4706
chr	3585593	3585594	0.9348
chr	3585594	3585595	0.8208
chr	3585595	3585596	0.7182
chr	3585596	3585597	0.5358
chr	3585597	3585598	0.3306
chr	3585598	3585599	0.3648
chr	3585599	3585600	0.342
chr	3585600	3585601	0.3192
chr	3585601	3585603	0.3078
chr	3585603	3585607	0.285
chr	3585607	3585608	0.2736
chr	3585608	3585609	1.3338
chr	3585609	3585610	1.2996
chr	3585610	3585612	1.2882
chr	3585612	3585613	1.2996
chr	3585613	3585614	1.254
chr	3585614	3585615	1.2426
chr	3585615	3585620	1.5048
chr	3585620	3585621	1.4934
chr	3585621	3585622	1.482
chr	3585622	3585625	1.4934
chr	3585625	3585626	1.425
chr	3585626	3585627	1.4136
chr	3585627	3585628	1.311
chr	3585628	3585629	1.2198
chr	3585629	3585630	0.6042
chr	3585630	3585632	0.4104
chr	3585632	3585633	0.5586
chr	3585633	3585634	0.6042
chr	3585634	3585636	0.6612
chr	3585636	3585637	0.6384
chr	3585637	3585638	0.456
chr	3585638	3585639	0.4446
chr	3585639	3585640	0.4332
chr	3585640	3585641	0.3534
chr	3585641	3585644	0.3078
chr	3585644	3585648	0.3534
chr	3585648	3585650	0.342
chr	3585650	3585652	0.3306
chr	3585652	3585654	0.3192
chr	3585654	3585655	0.1596
chr	3585655	3585656	0.0798
chr	3585656	3585658	0.057
chr	3585658	3585665	0.0456
chr	3585665	3585666	0.0228
chr	3585690	3585691	0.0114
chr	3585691	3585693	0.057
chr	3585693	3585697	0.1026
chr	3585697	3585698	0.3306
chr	3585698	3585700	0.627
chr	3585700	3585701	4.731
chr	3585701	3585702	4.7424
chr	3585702	3585703	4.7652
chr	3585703	3585704	4.788
chr	3585704	3585712	4.8108
chr	3585712	3585713	4.8222
chr	3585713	3585714	4.8336
chr	3585714	3585715	4.8222
chr	3585715	3585717	4.902
chr	3585717	3585718	4.8564
chr	3585718	3585719	4.7538
chr	3585719	3585720	4.6854
chr	3585720	3585721	4.4004
chr	3585721	3585722	3.8874
chr	3585722	3585723	0.7296
chr	3585723	3585724	0.5016
chr	3585724	3585725	0.4332
chr	3585725	3585726	0.3534
chr	3585726	3585727	0.342
chr	3585727	3585729	0.3306
chr	3585729	3585731	0.3078
chr	3585731	3585732	0.2964
chr	3585732	3585734	0.8208
chr	3585734	3585735	0.8094
chr	3585735	3585736	0.8208
chr	3585736	3585737	0.8094
chr	3585737	3585740	0.7296
chr	3585740	3585741	0.7182
chr	3585741	3585742	0.7068
chr	3585742	3585743	0.7296
chr	3585743	3585744	0.7182
chr	3585744	3585745	1.0032
chr	3585745	3585748	1.026
chr	3585748	3585749	1.0488
chr	3585749	3585751	1.0146
chr	3585751	3585753	0.9918
chr	3585753	3585754	0.969
chr	3585754	3585755	0.4902
chr	3585755	3585756	0.4788
chr	3585756	3585757	0.4104
chr	3585757	3585758	0.399
chr	3585758	3585760	0.3876
chr	3585760	3585761	0.3762
chr	3585761	3585763	0.342
chr	3585763	3585764	0.3534
chr	3585764	3585765	0.3192
chr	3585765	3585766	0.2166
chr	3585766	3585767	0.171
chr	3585767	3585769	0.1596
chr	3585769	3585770	0.1482
chr	3585770	3585778	0.1596
chr	3585778	3585784	0.1482
chr	3585784	3585785	0.1254
chr	3585785	3585786	0.1026
chr	3585786	3585787	0.0684
chr	3585787	3585790	0.057
chr	3585790	3585793	0.0342
chr	3585793	3585798	0.057
chr	3585798	3585799	0.0342
chr	3585799	3585800	0.0456
chr	3585800	3585801	0.057
chr	3585801	3585812	0.0684
chr	3585812	3585815	0.057
chr	3585815	3585820	0.0684
chr	3585820	3585821	0.057
chr	3585821	3585822	0.0456
chr	3585822	3585824	0.1026
chr	3585824	3585825	0.0912
chr	3585825	3585837	0.0798
chr	3585837	3585843	0.0684
chr	3585844	3585845	2.9754
chr	3585845	3585846	3.0552
chr	3585846	3585849	3.0666
chr	3585849	3585861	3.078
chr	3585861	3585863	3.0552
chr	3585863	3585864	3.0438
chr	3585864	3585865	3.0324
chr	3585865	3585866	2.9184
chr	3585866	3585867	0.0798
chr	3585867	3585868	0.0456
chr	3585868	3585869	0.0228
chr	3585869	3585870	0.0114
chr	3585873	3585878	0.0228
chr	3585878	3585880	0.1254
chr	3585880	3585885	0.2394
chr	3585885	3585886	0.7296
chr	3585886	3585888	0.741
chr	3585888	3585897	0.7638
chr	3585897	3585899	0.7524
chr	3585899	3585900	0.7068
chr	3585900	3585901	0.6954
chr	3585901	3585902	0.6726
chr	3585902	3585903	0.6612
chr	3585903	3585904	0.6156
chr	3585904	3585905	0.5814
chr	3585905	3585906	0.1026
chr	3585906	3585907	0.0456
chr	3585907	3585910	0.0228
chr	3585927	3585946	0.0342
chr	3585946	3585948	0.0228
chr	3585948	3585953	0.0114
chr	3585972	3586000	0.0114
chr	3586056	3586077	0.0342
chr	3586077	3586078	0.0114
chr	3586098	3586100	0.0114
chr	3586100	3586101	0.0684
chr	3586101	3586111	0.1482
chr	3586111	3586117	0.1596
chr	3586117	3586119	0.1482
chr	3586119	3586121	0.0798
chr	3586121	3586123	0.0342
chr	3586123	3586134	0.0114
chr	3586175	3586176	0.0228
chr	3586176	3586177	0.0342
chr	3586177	3586184	0.0456
chr	3586184	3586189	0.057
chr	3586189	3586191	0.1254
chr	3586191	3586193	0.1368
chr	3586193	3586194	0.114
chr	3586194	3586196	0.1596
chr	3586196	3586199	0.1482
chr	3586199	3586201	0.1368
chr	3586201	3586203	0.1254
chr	3586203	3586209	0.1482
chr	3586209	3586210	0.1368
chr	3586210	3586211	0.114
chr	3586211	3586212	0.057
chr	3586212	3586216	0.0342
chr	3586216	3586222	0.0228
chr	3586222	3586223	0.0456
chr	3586223	3586224	0.0684
chr	3586224	3586225	0.057
chr	3586225	3586237	0.2166
chr	3586237	3586243	0.2508
chr	3586243	3586244	0.2166
chr	3586244	3586246	0.1254
chr	3586246	3586247	0.114
chr	3586247	3586248	0.1026
chr	3586248	3586252	0.0912
chr	3586252	3586253	0.0798
chr	3586253	3586254	0.1026
chr	3586254	3586258	0.0912
chr	3586258	3586259	0.0798
chr	3586259	3586270	0.0684
chr	3586270	3586273	0.0456
chr	3586273	3586274	0.0228
chr	3586274	3586277	0.0114
chr	3586277	3586278	0.0228
chr	3586278	3586297	0.0114
chr	3586312	3586329	0.228
chr	3586329	3586330	0.2166
chr	3586330	3586332	0.2052
chr	3586332	3586333	0.1938
chr	3586333	3586334	0.1368
chr	3586350	3586375	0.0114
chr	3586377	3586399	0.0456
chr	3586457	3586476	0.0114
chr	3586476	3586478	0.0342
chr	3586478	3586483	0.0228
chr	3586483	3586497	0.0342
chr	3586497	3586499	0.0228
chr	3586499	3586504	0.0114
chr	3586513	3586514	0.0114
chr	3586514	3586531	0.0798
chr	3586531	3586533	0.0684
chr	3586533	3586534	0.057
chr	3586534	3586536	0.0228
chr	3586559	3586561	0.0114
chr	3586561	3586562	0.0456
chr	3586562	3586565	0.0798
chr	3586565	3586567	0.0912
chr	3586567	3586579	0.1254
chr	3586579	3586583	0.114
chr	3586583	3586586	0.0912
chr	3586586	3586591	0.0342
chr	3586591	3586592	0.171
chr	3586592	3586608	0.1596
chr	3586608	3586611	0.1482
chr	3586611	3586612	0.0342
chr	3586647	3586666	0.0684
chr	3586666	3586668	0.057
chr	3586668	3586669	0.0342
chr	3586669	3586670	0.0228
chr	3586679	3586690	0.0342
chr	3586690	3586691	0.3648
chr	3586691	3586700	0.9804
chr	3586700	3586702	0.9576
chr	3586702	3586709	0.9462
chr	3586709	3586710	0.9348
chr	3586710	3586711	0.9234
chr	3586711	3586712	0.5244
chr	3586712	3586714	0.0456
chr	3586714	3586716	0.0342
chr	3586716	3586717	0.0114
chr	3586726	3586730	0.0114
chr	3586730	3586731	0.0228
chr	3586731	3586732	0.057
chr	3586732	3586739	0.0684
chr	3586739	3586745	0.0798
chr	3586745	3586753	0.0684
chr	3586753	3586755	0.0342
chr	3586755	3586757	0.0228
chr	3586757	3586759	0.0342
chr	3586759	3586760	0.0456
chr	3586760	3586761	0.0342
chr	3586761	3586774	0.0798
chr	3586774	3586775	0.7296
chr	3586775	3586780	0.912
chr	3586780	3586786	0.8436
chr	3586786	3586787	0.855
chr	3586787	3586790	0.8664
chr	3586790	3586791	0.855
chr	3586791	3586793	0.8322
chr	3586793	3586794	0.7752
chr	3586794	3586795	0.741
chr	3586795	3586796	0.3648
chr	3586796	3586797	0.0456
chr	3586797	3586807	0.0228
chr	3586816	3586818	0.0228
chr	3586818	3586839	0.0456
chr	3586839	3586842	0.0228
chr	3586870	3586879	0.0114
chr	3586879	3586891	0.0342
chr	3586891	3586899	0.0228
chr	3586899	3586921	0.0114
chr	3586998	3587020	0.0228
chr	3587035	3587056	0.0228
chr	3587056	3587057	0.0114
chr	3587057	3587058	0.0342
chr	3587058	3587075	0.0456
chr	3587075	3587080	0.0342
chr	3587080	3587084	0.0114
chr	3587084	3587085	0.0228
chr	3587085	3587086	0.114
chr	3587086	3587087	0.1482
chr	3587087	3587095	0.1596
chr	3587095	3587103	0.1482
chr	3587103	3587106	0.1026
chr	3587106	3587107	0.114
chr	3587107	3587108	0.1026
chr	3587108	3587109	0.0798
chr	3587109	3587127	0.0684
chr	3587127	3587128	0.057
chr	3587128	3587129	0.0114
chr	3587235	3587254	0.2166
chr	3587254	3587255	0.2052
chr	3587255	3587256	0.171
chr	3587256	3587257	0.0912
chr	3587257	3587258	0.2508
chr	3587258	3587259	0.3078
chr	3587259	3587260	0.2736
chr	3587260	3587277	0.2622
chr	3587277	3587278	0.1026
chr	3587278	3587279	0.0798
chr	3587279	3587281	0.0342
chr	3587281	3587284	0.0228
chr	3587345	3587369	0.0114
chr	3587440	3587456	0.0114
chr	3587501	3587508	0.0114
chr	3587508	3587520	0.057
chr	3587520	3587524	0.0456
chr	3587524	3587529	0.057
chr	3587529	3587530	0.0798
chr	3587530	3587549	0.2964
chr	3587549	3587550	0.285
chr	3587550	3587551	0.2736
chr	3587551	3587552	0.0798
chr	3587552	3587553	0.0342
chr	3587553	3587555	0.0228
chr	3587571	3587575	0.2052
chr	3587575	3587578	0.2166
chr	3587578	3587586	0.228
chr	3587586	3587588	0.2394
chr	3587588	3587590	0.228
chr	3587590	3587591	0.2166
chr	3587591	3587592	0.1938
chr	3587592	3587593	0.1368
chr	3587593	3587594	0.0684
chr	3587594	3587596	0.0456
chr	3587596	3587611	0.0228
chr	3587611	3587615	0.0114
chr	3587647	3587649	0.4218
chr	3587649	3587665	0.4674
chr	3587665	3587667	0.4104
chr	3587667	3587668	0.3078
chr	3587668	3587669	0.2736
chr	3587669	3587670	0.0912
chr	3587670	3587671	0.1026
chr	3587671	3587673	0.0798
chr	3587673	3587674	0.4674
chr	3587674	3587675	0.5928
chr	3587675	3587676	0.627
chr	3587676	3587677	0.6612
chr	3587677	3587678	0.6954
chr	3587678	3587693	0.7068
chr	3587693	3587694	0.684
chr	3587694	3587695	0.3306
chr	3587695	3587696	0.1596
chr	3587696	3587697	0.1368
chr	3587697	3587698	0.0228
chr	3587698	3587699	0.0114
chr	3587708	3587729	0.0114
chr	3587735	3587743	0.0114
chr	3587743	3587751	0.0228
chr	3587751	3587755	0.0342
chr	3587755	3587756	0.057
chr	3587756	3587757	0.0798
chr	3587757	3587768	0.0684
chr	3587768	3587774	0.057
chr	3587774	3587775	0.0456
chr	3587775	3587782	0.0228
chr	3587782	3587783	0.0114
chr	3587828	3587843	0.0114
chr	3587843	3587846	0.0684
chr	3587846	3587848	0.1938
chr	3587848	3587851	0.2736
chr	3587851	3587865	0.285
chr	3587865	3587866	0.2394
chr	3587866	3587867	0.1938
chr	3587867	3587868	0.1026
chr	3587868	3587869	0.0912
chr	3587869	3587870	0.0684
chr	3587870	3587871	0.057
chr	3587871	3587873	0.0456
chr	3587887	3587889	0.0114
chr	3587889	3587892	0.0228
chr	3587892	3587894	0.0342
chr	3587894	3587896	0.1824
chr	3587896	3587902	0.2166
chr	3587902	3587903	0.228
chr	3587903	3587904	0.3306
chr	3587904	3587905	0.5244
chr	3587905	3587906	0.684
chr	3587906	3587907	0.6726
chr	3587907	3587909	0.8436
chr	3587909	3587910	0.8322
chr	3587910	3587911	0.8208
chr	3587911	3587912	0.8094
chr	3587912	3587914	0.798
chr	3587914	3587915	0.741
chr	3587915	3587916	0.7068
chr	3587916	3587917	0.6954
chr	3587917	3587918	0.855
chr	3587918	3587920	0.8778
chr	3587920	3587922	0.8664
chr	3587922	3587924	0.855
chr	3587924	3587925	0.8322
chr	3587925	3587926	0.4674
chr	3587926	3587927	0.4332
chr	3587927	3587928	0.399
chr	3587928	3587929	0.3762
chr	3587929	3587931	0.2622
chr	3587931	3587934	0.228
chr	3587934	3587936	0.2166
chr	3587936	3587938	0.2052
chr	3587938	3587939	0.1254
chr	3587939	3587940	0.0912
chr	3587940	3587941	0.1026
chr	3587941	3587942	0.114
chr	3587942	3587943	0.1596
chr	3587943	3587953	0.1824
chr	3587953	3587955	0.1938
chr	3587955	3587958	0.1824
chr	3587958	3587960	0.1482
chr	3587960	3587963	0.114
chr	3587963	3587964	0.0912
chr	3587964	3587965	0.0684
chr	3587965	3587967	0.057
chr	3587967	3587968	0.0342
chr	3587968	3587969	0.0456
chr	3587969	3587970	0.057
chr	3587970	3587971	0.0684
chr	3587971	3587972	0.057
chr	3587972	3587973	0.0456
chr	3587973	3587988	0.0342
chr	3587988	3587989	0.0684
chr	3587989	3587990	0.3306
chr	3587990	3587995	0.3192
chr	3587995	3588009	0.3306
chr	3588009	3588010	0.3078
chr	3588010	3588011	0.0342
chr	3588011	3588014	0.0228
chr	3588014	3588016	0.0114
chr	3588025	3588026	0.114
chr	3588026	3588044	0.1254
chr	3588044	3588046	0.1026
chr	3588046	3588047	0.0912
chr	3588047	3588048	0.0342
chr	3588048	3588049	0.0228
chr	3588049	3588053	0.0114
chr	3588071	3588074	0.1026
chr	3588074	3588085	0.1482
chr	3588085	3588091	0.1596
chr	3588091	3588092	0.1254
chr	3588092	3588093	0.114
chr	3588093	3588095	0.057
chr	3588095	3588097	0.0342
chr	3588097	3588098	0.0228
chr	3588098	3588105	0.0114
chr	3588105	3588107	0.0456
chr	3588107	3588114	0.0342
chr	3588114	3588119	0.0456
chr	3588119	3588124	0.1596
chr	3588124	3588125	0.171
chr	3588125	3588126	0.1596
chr	3588126	3588128	0.171
chr	3588128	3588133	0.1596
chr	3588133	3588135	0.1482
chr	3588135	3588140	0.1368
chr	3588140	3588141	0.0912
chr	3588141	3588143	0.0342
chr	3588143	3588145	0.0228
chr	3588145	3588160	0.0114
chr	3588167	3588182	0.0114
chr	3588186	3588198	0.0114
chr	3588198	3588215	0.057
chr	3588215	3588217	0.0456
chr	3588217	3588220	0.0342
chr	3588220	3588221	0.1254
chr	3588221	3588239	0.1368
chr	3588239	3588240	0.1254
chr	3588240	3588241	0.114
chr	3588241	3588242	0.0342
chr	3588264	3588266	0.0228
chr	3588266	3588285	0.0342
chr	3588285	3588286	0.0228
chr	3588287	3588306	0.0798
chr	3588306	3588307	0.0684
chr	3588307	3588308	0.0342
chr	3588308	3588309	0.0228
chr	3588331	3588334	0.0114
chr	3588334	3588346	0.1824
chr	3588346	3588347	0.2166
chr	3588347	3588351	0.228
chr	3588351	3588353	0.2052
chr	3588353	3588354	0.2166
chr	3588354	3588355	0.2052
chr	3588355	3588356	0.1824
chr	3588356	3588365	0.0684
chr	3588365	3588366	0.057
chr	3588366	3588368	0.0342
chr	3588368	3588374	0.0228
chr	3588374	3588378	0.0114
chr	3588382	3588387	0.0342
chr	3588387	3588403	0.0456
chr	3588403	3588406	0.0228
chr	3588406	3588407	0.0114
chr	3588435	3588456	0.0114
chr	3588479	3588494	0.0114
chr	3588494	3588497	0.1938
chr	3588497	3588499	0.3192
chr	3588499	3588514	0.3306
chr	3588514	3588515	0.3192
chr	3588515	3588516	0.1368
chr	3588516	3588518	0.0456
chr	3588518	3588519	0.0228
chr	3588519	3588520	0.0114
chr	3588522	3588527	0.0114
chr	3588527	3588530	0.0342
chr	3588530	3588544	0.171
chr	3588544	3588549	0.1596
chr	3588549	3588550	0.1368
chr	3588550	3588551	0.1254
chr	3588551	3588552	0.057
chr	3588552	3588564	0.0342
chr	3588564	3588568	0.057
chr	3588568	3588570	0.0456
chr	3588570	3588571	0.1254
chr	3588571	3588587	0.1026
chr	3588587	3588588	0.0912
chr	3588588	3588590	0.0684
chr	3588612	3588614	0.0114
chr	3588614	3588616	0.057
chr	3588616	3588617	0.1938
chr	3588617	3588618	0.684
chr	3588618	3588620	1.026
chr	3588620	3588623	1.0374
chr	3588623	3588632	1.0602
chr	3588632	3588633	1.026
chr	3588633	3588634	0.969
chr	3588634	3588635	0.9576
chr	3588635	3588636	0.9234
chr	3588636	3588637	0.8664
chr	3588637	3588639	0.8094
chr	3588639	3588642	0.8436
chr	3588642	3588643	0.8208
chr	3588643	3588644	0.7866
chr	3588644	3588645	0.6954
chr	3588645	3588646	0.6612
chr	3588646	3588647	0.627
chr	3588647	3588648	0.6156
chr	3588648	3588649	0.6042
chr	3588649	3588655	0.5586
chr	3588655	3588659	0.5472
chr	3588659	3588660	0.1596
chr	3588667	3588669	0.1026
chr	3588669	3588671	0.1596
chr	3588671	3588689	0.228
chr	3588689	3588690	0.1254
chr	3588690	3588692	0.0684
chr	3588708	3588711	0.0114
chr	3588711	3588726	0.0342
chr	3588726	3588733	0.0228
chr	3588747	3588768	0.0228
chr	3588822	3588823	0.1026
chr	3588823	3588826	0.1368
chr	3588826	3588827	0.1482
chr	3588827	3588828	0.171
chr	3588828	3588829	2.3142
chr	3588829	3588830	2.7018
chr	3588830	3588842	2.7132
chr	3588842	3588843	2.6904
chr	3588843	3588844	2.679
chr	3588844	3588845	2.5764
chr	3588845	3588846	2.5536
chr	3588846	3588847	2.5308
chr	3588847	3588848	2.508
chr	3588848	3588849	1.425
chr	3588849	3588850	1.1514
chr	3588850	3588851	0.2508
chr	3588851	3588852	0.114
chr	3588852	3588853	0.0456
chr	3588853	3588871	0.0342
chr	3588871	3588872	0.0228
chr	3588872	3588873	0.2736
chr	3588873	3588874	0.285
chr	3588874	3588890	0.2964
chr	3588890	3588891	0.912
chr	3588891	3588892	0.9006
chr	3588892	3588893	0.8778
chr	3588893	3588894	0.855
chr	3588894	3588895	0.7638
chr	3588895	3588903	0.9804
chr	3588903	3588904	0.9918
chr	3588904	3588907	2.85
chr	3588907	3588908	2.8386
chr	3588908	3588909	2.8956
chr	3588909	3588910	2.8842
chr	3588910	3588911	2.8956
chr	3588911	3588912	2.8272
chr	3588912	3588913	2.4396
chr	3588913	3588915	2.3256
chr	3588915	3588916	2.3028
chr	3588916	3588917	2.2458
chr	3588917	3588918	2.1318
chr	3588918	3588920	2.1204
chr	3588920	3588923	2.0862
chr	3588923	3588924	2.0292
chr	3588924	3588925	1.9494
chr	3588925	3588926	0.3762
chr	3588926	3588927	0.2964
chr	3588927	3588929	0.2622
chr	3588929	3588930	0.2394
chr	3588930	3588931	0.171
chr	3588931	3588932	0.1368
chr	3588932	3588933	0.1026
chr	3588933	3588934	0.0912
chr	3588934	3588936	0.0798
chr	3588936	3588938	0.0456
chr	3588938	3588939	0.0228
chr	3588946	3588947	0.0114
chr	3588947	3588949	0.0342
chr	3588949	3588950	0.0456
chr	3588950	3588952	2.0976
chr	3588952	3588966	2.1204
chr	3588966	3588967	2.0634
chr	3588967	3588968	2.0406
chr	3588968	3588970	1.881
chr	3588970	3588971	1.8582
chr	3588971	3588972	1.596
chr	3588972	3588973	0.6612
chr	3588973	3588974	0.4788
chr	3588974	3588975	0.456
chr	3588975	3588976	0.4104
chr	3588976	3588977	0.3876
chr	3588977	3588978	0.3306
chr	3588978	3588985	0.3078
chr	3588985	3588989	0.3306
chr	3588989	3588993	0.3192
chr	3588993	3588994	0.2964
chr	3588994	3588995	0.0798
chr	3588995	3588996	0.0456
chr	3588996	3588999	0.0342
chr	3588999	3589005	0.0228
chr	3589005	3589006	0.0114
chr	3589006	3589007	0.0798
chr	3589007	3589024	0.114
chr	3589024	3589025	0.1026
chr	3589025	3589026	0.0798
chr	3589026	3589027	0.057
chr	3589051	3589052	0.1368
chr	3589052	3589053	2.5878
chr	3589053	3589055	2.7816
chr	3589055	3589064	2.8728
chr	3589064	3589065	2.8842
chr	3589065	3589068	2.8956
chr	3589068	3589070	2.8728
chr	3589070	3589071	2.8614
chr	3589071	3589072	2.2458
chr	3589072	3589073	1.9722
chr	3589073	3589074	1.4022
chr	3589074	3589075	1.3908
chr	3589075	3589076	1.2426
chr	3589076	3589077	0.969
chr	3589077	3589078	0.9348
chr	3589078	3589079	0.9006
chr	3589079	3589082	0.8892
chr	3589082	3589083	0.8778
chr	3589083	3589085	0.8664
chr	3589085	3589087	0.8436
chr	3589087	3589092	0.8094
chr	3589092	3589094	0.798
chr	3589094	3589095	0.7752
chr	3589095	3589096	0.0684
chr	3589096	3589101	0.0342
chr	3589101	3589116	0.0114
chr	3589116	3589117	0.114
chr	3589117	3589119	0.285
chr	3589119	3589132	0.2964
chr	3589132	3589134	0.285
chr	3589134	3589136	0.2622
chr	3589136	3589137	0.2508
chr	3589137	3589138	0.0342
chr	3589138	3589145	0.0114
chr	3589162	3589185	0.0114
chr	3589195	3589202	0.2736
chr	3589202	3589212	0.285
chr	3589212	3589213	0.2622
chr	3589213	3589214	0.2736
chr	3589214	3589215	0.2622
chr	3589215	3589216	0.2508
chr	3589216	3589217	0.228
chr	3589217	3589218	0.1938
chr	3589218	3589221	0.0912
chr	3589221	3589234	0.1026
chr	3589234	3589236	0.0912
chr	3589236	3589237	0.0798
chr	3589237	3589238	0.0912
chr	3589238	3589240	0.0798
chr	3589240	3589242	0.0684
chr	3589242	3589243	0.0456
chr	3589243	3589245	0.0342
chr	3589245	3589259	0.0228
chr	3589259	3589262	0.0114
chr	3589274	3589279	0.0228
chr	3589279	3589294	0.0342
chr	3589294	3589297	0.0228
chr	3589297	3589300	0.0114
chr	3589365	3589372	0.0114
chr	3589372	3589384	0.0228
chr	3589384	3589394	0.0114
chr	3589400	3589416	0.0228
chr	3589416	3589418	0.0456
chr	3589418	3589421	0.0798
chr	3589421	3589422	0.0684
chr	3589422	3589437	0.057
chr	3589437	3589438	0.0114
chr	3589473	3589478	0.0228
chr	3589478	3589496	0.0684
chr	3589496	3589499	0.0456
chr	3589499	3589500	0.0228
chr	3589500	3589504	0.0114
chr	3589536	3589543	0.0228
chr	3589543	3589549	0.0342
chr	3589549	3589555	0.057
chr	3589555	3589557	0.0456
chr	3589557	3589565	0.0342
chr	3589565	3589568	0.0228
chr	3589568	3589571	0.0114
chr	3589602	3589614	0.0456
chr	3589614	3589623	0.057
chr	3589623	3589640	0.0114
chr	3589652	3589653	0.0228
chr	3589653	3589673	0.0456
chr	3589673	3589674	0.0342
chr	3589674	3589675	0.0228
chr	3589675	3589676	0.0114
chr	3589676	3589679	0.0228
chr	3589679	3589680	0.0342
chr	3589680	3589682	0.0456
chr	3589682	3589693	0.057
chr	3589693	3589700	0.0456
chr	3589700	3589701	0.0228
chr	3589701	3589706	0.0114
chr	3589716	3589738	0.0114
chr	3589749	3589750	0.0114
chr	3589750	3589770	0.0228
chr	3589770	3589772	0.0114
chr	3589779	3589785	0.0228
chr	3589785	3589792	1.0146
chr	3589792	3589800	1.026
chr	3589800	3589801	1.0146
chr	3589801	3589802	0.9804
chr	3589802	3589804	0.969
chr	3589804	3589805	0.9576
chr	3589805	3589806	0.9348
chr	3589806	3589807	0.7866
chr	3589807	3589808	0.0684
chr	3589808	3589811	0.0342
chr	3589811	3589812	0.0228
chr	3589812	3589813	0.0114
chr	3589846	3589852	0.0114
chr	3589852	3589853	0.0684
chr	3589853	3589871	0.228
chr	3589871	3589873	0.2166
chr	3589873	3589874	0.1824
chr	3589874	3589875	0.0684
chr	3589875	3589876	0.057
chr	3589876	3589877	0.0456
chr	3589877	3589878	0.0342
chr	3589878	3589880	0.0114
chr	3589896	3589902	0.0114
chr	3589902	3589906	0.0228
chr	3589906	3589917	0.0342
chr	3589917	3589923	0.0228
chr	3589923	3589928	0.0114
chr	3589928	3589929	0.0342
chr	3589929	3589938	0.0228
chr	3589938	3589950	0.0342
chr	3589950	3589952	0.0114
chr	3589952	3589957	0.0456
chr	3589957	3589973	0.0342
chr	3589973	3589974	0.0114
chr	3589981	3589986	0.0114
chr	3589986	3589999	0.0228
chr	3589999	3590003	0.0342
chr	3590003	3590004	0.0456
chr	3590004	3590013	0.0342
chr	3590013	3590022	0.0228
chr	3590022	3590024	0.0114
chr	3590067	3590087	0.0342
chr	3590095	3590097	0.0114
chr	3590097	3590098	0.0228
chr	3590098	3590113	0.0684
chr	3590113	3590114	0.0456
chr	3590202	3590207	0.0114
chr	3590207	3590208	0.0684
chr	3590208	3590210	0.0798
chr	3590210	3590211	10.146
chr	3590211	3590212	10.1574
chr	3590212	3590213	10.1688
chr	3590213	3590215	10.1802
chr	3590215	3590222	10.2144
chr	3590222	3590225	10.203
chr	3590225	3590226	10.1802
chr	3590226	3590227	10.1574
chr	3590227	3590228	9.9522
chr	3590228	3590229	9.6672
chr	3590229	3590230	9.4392
chr	3590230	3590231	8.8008
chr	3590231	3590232	5.13
chr	3590232	3590233	4.8678
chr	3590233	3590234	4.7196
chr	3590234	3590235	4.617
chr	3590235	3590237	4.5942
chr	3590237	3590248	4.5372
chr	3590248	3590249	4.5144
chr	3590249	3590250	4.446
chr	3590250	3590251	4.3776
chr	3590251	3590252	4.3092
chr	3590252	3590253	4.2408
chr	3590253	3590254	0.513
chr	3590254	3590255	0.4788
chr	3590255	3590257	0.4674
chr	3590257	3590258	0.4332
chr	3590258	3590259	0.399
chr	3590259	3590261	0.3534
chr	3590261	3590264	0.342
chr	3590264	3590265	0.3192
chr	3590265	3590266	0.4788
chr	3590266	3590267	0.9462
chr	3590267	3590271	1.0032
chr	3590271	3590272	0.9918
chr	3590272	3590273	2.6562
chr	3590273	3590274	2.6334
chr	3590274	3590275	2.622
chr	3590275	3590276	2.6334
chr	3590276	3590277	2.5992
chr	3590277	3590278	2.5308
chr	3590278	3590281	2.5194
chr	3590281	3590282	2.5422
chr	3590282	3590283	2.5308
chr	3590283	3590285	2.4966
chr	3590285	3590286	2.4054
chr	3590286	3590287	2.3256
chr	3590287	3590288	2.4282
chr	3590288	3590289	2.394
chr	3590289	3590290	2.3256
chr	3590290	3590291	2.28
chr	3590291	3590292	2.166
chr	3590292	3590293	1.938
chr	3590293	3590294	1.6074
chr	3590294	3590295	0.9804
chr	3590295	3590296	1.2312
chr	3590296	3590297	1.2198
chr	3590297	3590298	1.2312
chr	3590298	3590299	1.2084
chr	3590299	3590300	1.2426
chr	3590300	3590302	1.2996
chr	3590302	3590308	1.4478
chr	3590308	3590309	1.4592
chr	3590309	3590312	1.4478
chr	3590312	3590314	1.3224
chr	3590314	3590315	1.254
chr	3590315	3590316	1.1058
chr	3590316	3590317	0.6726
chr	3590317	3590319	0.6156
chr	3590319	3590320	0.5586
chr	3590320	3590321	0.342
chr	3590321	3590322	0.2622
chr	3590322	3590324	0.0228
chr	3590324	3590329	0.0114
chr	3590340	3590341	0.0114
chr	3590341	3590342	0.057
chr	3590342	3590349	0.0684
chr	3590349	3590351	0.0798
chr	3590351	3590354	0.0912
chr	3590354	3590356	0.1026
chr	3590356	3590358	0.228
chr	3590358	3590359	0.2394
chr	3590359	3590360	0.285
chr	3590360	3590361	0.3648
chr	3590361	3590362	0.4902
chr	3590362	3590363	0.5016
chr	3590363	3590364	0.5244
chr	3590364	3590367	0.6042
chr	3590367	3590368	0.5928
chr	3590368	3590370	0.5814
chr	3590370	3590373	0.5586
chr	3590373	3590377	0.5472
chr	3590377	3590378	0.4332
chr	3590378	3590381	0.399
chr	3590381	3590382	0.3192
chr	3590382	3590383	0.171
chr	3590383	3590387	0.3192
chr	3590387	3590388	0.5358
chr	3590388	3590389	0.5244
chr	3590389	3590390	1.7898
chr	3590390	3590391	2.7588
chr	3590391	3590392	4.6398
chr	3590392	3590393	71.7402
chr	3590393	3590394	73.5528
chr	3590394	3590395	73.9632
chr	3590395	3590396	74.0088
chr	3590396	3590397	74.2254
chr	3590397	3590399	74.2482
chr	3590399	3590402	74.328
chr	3590402	3590403	74.3394
chr	3590403	3590404	74.3622
chr	3590404	3590405	74.3508
chr	3590405	3590406	74.3166
chr	3590406	3590407	74.271
chr	3590407	3590408	74.1912
chr	3590408	3590409	73.5072
chr	3590409	3590410	72.105
chr	3590410	3590411	65.9832
chr	3590411	3590412	64.3986
chr	3590412	3590413	48.1764
chr	3590413	3590414	30.8712
chr	3590414	3590415	18.1032
chr	3590415	3590416	6.099
chr	3590416	3590417	5.244
chr	3590417	3590418	4.1382
chr	3590418	3590419	3.6708
chr	3590419	3590420	3.3858
chr	3590420	3590421	3.3402
chr	3590421	3590422	3.2718
chr	3590422	3590423	3.2148
chr	3590423	3590424	2.9982
chr	3590424	3590426	2.9298
chr	3590426	3590427	2.9184
chr	3590427	3590429	2.7018
chr	3590429	3590430	2.6562
chr	3590430	3590431	2.4738
chr	3590431	3590432	2.3028
chr	3590432	3590433	1.1514
chr	3590433	3590434	0.4902
chr	3590434	3590435	0.114
chr	3590435	3590436	0.1026
chr	3590436	3590437	0.0684
chr	3590437	3590438	0.0456
chr	3590438	3590439	0.0342
chr	3590439	3590441	0.0114
chr	3590477	3590481	0.0228
chr	3590481	3590485	0.0342
chr	3590485	3590486	0.0684
chr	3590486	3590488	0.0912
chr	3590488	3590489	0.1026
chr	3590489	3590492	0.114
chr	3590492	3590494	0.1368
chr	3590494	3590504	0.1596
chr	3590504	3590506	0.1482
chr	3590506	3590507	0.1368
chr	3590507	3590508	0.2964
chr	3590508	3590511	0.342
chr	3590511	3590512	0.3078
chr	3590512	3590516	0.2964
chr	3590516	3590523	0.2736
chr	3590523	3590524	0.2622
chr	3590524	3590525	0.2508
chr	3590525	3590528	0.2394
chr	3590528	3590529	0.1938
chr	3590529	3590530	0.0114
chr	3590570	3590577	0.0228
chr	3590577	3590579	0.0456
chr	3590579	3590580	0.057
chr	3590580	3590581	0.0798
chr	3590581	3590584	0.1026
chr	3590584	3590591	0.114
chr	3590591	3590594	0.1254
chr	3590594	3590599	0.1026
chr	3590599	3590601	0.0798
chr	3590601	3590607	0.057
chr	3590607	3590608	0.0456
chr	3590608	3590613	0.0228
chr	3590613	3590623	0.0114
chr	3590784	3590785	0.2622
chr	3590785	3590786	0.3192
chr	3590786	3590788	0.3306
chr	3590788	3590802	0.342
chr	3590802	3590803	0.3306
chr	3590803	3590804	0.3192
chr	3590804	3590805	0.228
chr	3590805	3590806	0.1824
chr	3590806	3590807	0.1026
chr	3590807	3590823	0.0228
chr	3590831	3590834	0.0114
chr	3590834	3590849	0.0456
chr	3590849	3590853	0.0342
chr	3590853	3590855	0.0228
chr	3590855	3590867	0.0114
chr	3590867	3590880	0.0798
chr	3590880	3590888	0.0684
chr	3590891	3590892	0.0228
chr	3590892	3590901	0.0342
chr	3590901	3590903	0.0798
chr	3590903	3590911	0.0912
chr	3590911	3590912	0.228
chr	3590912	3590913	0.2052
chr	3590913	3590918	0.1938
chr	3590918	3590920	0.1824
chr	3590920	3590923	0.1596
chr	3590923	3590932	0.1482
chr	3590932	3590934	0.0114
chr	3590955	3590956	0.0912
chr	3590956	3590959	0.1368
chr	3590959	3590976	0.1482
chr	3590976	3590977	0.0912
chr	3590977	3590982	0.0114
chr	3591027	3591030	0.0684
chr	3591030	3591031	0.114
chr	3591031	3591032	0.2394
chr	3591032	3591044	0.2508
chr	3591044	3591045	0.2736
chr	3591045	3591046	0.342
chr	3591046	3591047	0.3876
chr	3591047	3591048	0.399
chr	3591048	3591054	0.4104
chr	3591054	3591057	0.399
chr	3591057	3591058	0.3648
chr	3591058	3591059	0.3078
chr	3591059	3591063	0.285
chr	3591063	3591064	0.2736
chr	3591064	3591065	0.2166
chr	3591065	3591066	0.1938
chr	3591066	3591067	0.1254
chr	3591067	3591068	0.114
chr	3591068	3591069	0.0912
chr	3591069	3591079	0.0684
chr	3591079	3591082	0.1368
chr	3591082	3591083	0.1254
chr	3591083	3591100	0.0912
chr	3591100	3591107	0.0342
chr	3591107	3591109	0.0228
chr	3591109	3591121	0.0114
chr	3591170	3591181	0.0114
chr	3591181	3591182	3.762
chr	3591182	3591183	3.8304
chr	3591183	3591184	3.8532
chr	3591184	3591191	3.8646
chr	3591191	3591193	3.876
chr	3591193	3591197	3.8874
chr	3591197	3591200	3.876
chr	3591200	3591202	3.8646
chr	3591202	3591203	3.6252
chr	3591203	3591204	0.0684
chr	3591204	3591210	0.057
chr	3591210	3591213	0.0456
chr	3591213	3591224	0.0228
chr	3591224	3591226	0.0114
chr	3591231	3591251	0.0114
chr	3591274	3591280	0.0114
chr	3591280	3591285	0.0456
chr	3591285	3591288	0.057
chr	3591288	3591305	0.114
chr	3591305	3591307	0.1026
chr	3591307	3591308	0.057
chr	3591308	3591309	0.0342
chr	3591310	3591312	0.0114
chr	3591312	3591332	0.0228
chr	3591332	3591333	0.0342
chr	3591333	3591349	0.3762
chr	3591349	3591353	0.3534
chr	3591353	3591354	0.3306
chr	3591354	3591355	0.0114
chr	3591392	3591407	0.0114
chr	3591407	3591408	0.0798
chr	3591408	3591409	0.1254
chr	3591409	3591410	0.3306
chr	3591410	3591413	0.3762
chr	3591413	3591414	0.3876
chr	3591414	3591415	0.5244
chr	3591415	3591429	0.5814
chr	3591429	3591430	0.456
chr	3591430	3591431	0.3078
chr	3591431	3591432	0.2394
chr	3591432	3591433	0.228
chr	3591433	3591434	0.2166
chr	3591434	3591435	0.1596
chr	3591435	3591436	0.0912
chr	3591503	3591506	0.0114
chr	3591506	3591508	0.0228
chr	3591508	3591523	0.3306
chr	3591523	3591525	0.3192
chr	3591525	3591527	0.3534
chr	3591527	3591529	0.342
chr	3591529	3591530	0.1482
chr	3591530	3591531	0.0342
chr	3591531	3591546	0.1482
chr	3591546	3591552	0.114
chr	3591552	3591553	0.0684
chr	3591663	3591680	0.0114
chr	3591681	3591702	0.0798
chr	3591702	3591703	0.0342
chr	3591709	3591711	0.0798
chr	3591711	3591726	0.0912
chr	3591726	3591731	0.0798
chr	3591744	3591746	0.0342
chr	3591746	3591756	0.0684
chr	3591756	3591765	0.0798
chr	3591765	3591766	0.0456
chr	3591766	3591768	0.0342
chr	3591768	3591769	0.0228
chr	3591769	3591776	0.0114
chr	3591877	3591882	0.0114
chr	3591882	3591904	0.0228
chr	3591915	3591934	0.0342
chr	3591934	3591936	0.0228
chr	3592045	3592066	0.0228
chr	3592164	3592165	0.0684
chr	3592165	3592167	0.0798
chr	3592167	3592173	0.0912
chr	3592173	3592174	0.1482
chr	3592174	3592176	0.2166
chr	3592176	3592180	0.2394
chr	3592180	3592184	0.228
chr	3592184	3592185	0.2166
chr	3592185	3592186	0.228
chr	3592186	3592189	0.2166
chr	3592189	3592190	0.2052
chr	3592190	3592193	0.1938
chr	3592193	3592194	0.1824
chr	3592194	3592195	0.1596
chr	3592195	3592197	0.0684
chr	3592197	3592205	0.0456
chr	3592205	3592209	0.0228
chr	3592209	3592210	0.0114
chr	3592219	3592240	0.0114
chr	3592262	3592268	0.0228
chr	3592268	3592283	0.0342
chr	3592283	3592288	0.0114
chr	3592293	3592307	0.228
chr	3592307	3592312	0.2394
chr	3592312	3592314	0.1938
chr	3592314	3592330	0.0114
chr	3592342	3592364	0.0114
chr	3592370	3592371	0.0114
chr	3592371	3592391	0.0342
chr	3592391	3592392	0.0228
chr	3592420	3592433	0.0114
chr	3592433	3592442	0.0228
chr	3592442	3592454	0.0114
chr	3592532	3592557	0.0114
chr	3592632	3592654	0.0114
chr	3592695	3592716	0.0114
chr	3592736	3592746	0.0114
chr	3592746	3592753	0.0228
chr	3592753	3592763	0.0114
chr	3592763	3592767	0.0228
chr	3592767	3592776	0.0342
chr	3592776	3592784	0.0228
chr	3592784	3592788	0.0114
chr	3592916	3592919	0.0114
chr	3592919	3592936	0.0228
chr	3592942	3592960	0.0228
chr	3592960	3592964	0.0114
chr	3592964	3592983	0.057
chr	3592983	3592985	0.0456
chr	3592985	3592988	0.0114
chr	3592988	3592989	0.0342
chr	3592989	3593010	0.0456
chr	3593010	3593011	0.0114
chr	3593049	3593051	0.0114
chr	3593051	3593059	0.0228
chr	3593059	3593066	0.0342
chr	3593066	3593067	0.1368
chr	3593067	3593071	0.1482
chr	3593071	3593075	0.1596
chr	3593075	3593084	0.1482
chr	3593084	3593086	0.1254
chr	3593086	3593087	0.1026
chr	3593087	3593088	0.0912
chr	3593088	3593098	0.0114
chr	3593161	3593165	0.0228
chr	3593165	3593166	0.0684
chr	3593166	3593168	0.0912
chr	3593168	3593181	0.1254
chr	3593181	3593184	0.114
chr	3593184	3593185	0.0912
chr	3593185	3593187	0.0798
chr	3593187	3593189	0.0456
chr	3593189	3593193	0.0114
chr	3593193	3593205	0.0228
chr	3593205	3593206	0.0456
chr	3593206	3593213	0.057
chr	3593213	3593214	0.0456
chr	3593214	3593226	0.0342
chr	3593226	3593227	0.0228
chr	3593227	3593229	0.0114
chr	3593335	3593336	0.3078
chr	3593336	3593337	0.3648
chr	3593337	3593352	0.3762
chr	3593352	3593355	0.3534
chr	3593355	3593356	0.342
chr	3593356	3593357	0.285
chr	3593357	3593359	0.0228
chr	3593359	3593361	0.2052
chr	3593361	3593369	0.1938
chr	3593369	3593376	0.1824
chr	3593376	3593380	0.171
chr	3593380	3593381	0.114
chr	3593381	3593382	0.1026
chr	3593382	3593402	0.3078
chr	3593402	3593403	0.2166
chr	3593403	3593404	0.0456
chr	3593404	3593405	0.0114
chr	3593413	3593432	0.0228
chr	3593432	3593433	0.0342
chr	3593433	3593435	0.0684
chr	3593435	3593451	0.1368
chr	3593451	3593453	0.114
chr	3593453	3593455	0.0912
chr	3593455	3593456	0.0684
chr	3593456	3593457	0.0228
chr	3593507	3593509	0.0114
chr	3593509	3593528	0.0798
chr	3593528	3593530	0.0684
chr	3593530	3593532	0.0228
chr	3593532	3593552	0.0114
chr	3593605	3593626	0.0228
chr	3593627	3593628	0.0228
chr	3593628	3593640	0.0456
chr	3593640	3593645	0.057
chr	3593645	3593648	0.0456
chr	3593648	3593649	0.0342
chr	3593649	3593662	0.0114
chr	3593673	3593674	0.0114
chr	3593674	3593695	0.0342
chr	3593750	3593769	0.0114
chr	3593864	3593866	0.0342
chr	3593866	3593886	0.057
chr	3593908	3593924	0.0114
chr	3593945	3593966	0.0228
chr	3593966	3593969	0.0114
chr	3593990	3594007	0.0342
chr	3594007	3594012	0.0228
chr	3594123	3594144	0.0228
chr	3594344	3594346	0.0114
chr	3594346	3594355	0.0228
chr	3594355	3594356	0.0342
chr	3594356	3594364	0.057
chr	3594364	3594365	0.0456
chr	3594365	3594375	0.2166
chr	3594375	3594377	0.2052
chr	3594377	3594383	0.1824
chr	3594383	3594385	0.171
chr	3594385	3594387	0.1482
chr	3594387	3594392	0.0114
chr	3594454	3594456	0.0114
chr	3594456	3594457	0.0228
chr	3594457	3594458	0.5814
chr	3594458	3594459	0.7866
chr	3594459	3594462	0.798
chr	3594462	3594475	0.8094
chr	3594475	3594476	0.912
chr	3594476	3594477	0.9006
chr	3594477	3594478	0.912
chr	3594478	3594479	0.1938
chr	3594479	3594480	0.1596
chr	3594480	3594481	1.6302
chr	3594481	3594487	1.71
chr	3594487	3594490	1.8012
chr	3594490	3594491	2.1204
chr	3594491	3594495	2.8386
chr	3594495	3594496	2.8272
chr	3594496	3594497	2.793
chr	3594497	3594499	2.7474
chr	3594499	3594500	2.6334
chr	3594500	3594501	2.5308
chr	3594501	3594502	1.2312
chr	3594502	3594504	1.1742
chr	3594504	3594506	1.1514
chr	3594506	3594507	1.14
chr	3594507	3594508	1.1286
chr	3594508	3594509	1.1172
chr	3594509	3594510	1.0602
chr	3594510	3594511	1.026
chr	3594511	3594512	0.7866
chr	3594512	3594513	0.4902
chr	3594513	3594515	0.0342
chr	3594515	3594519	0.0228
chr	3594519	3594521	0.0114
chr	3594540	3594549	0.0342
chr	3594549	3594551	0.0456
chr	3594551	3594552	0.057
chr	3594552	3594556	0.1026
chr	3594556	3594557	0.1254
chr	3594557	3594559	0.1368
chr	3594559	3594560	0.1596
chr	3594560	3594561	0.1482
chr	3594561	3594564	0.1368
chr	3594564	3594567	0.1254
chr	3594567	3594573	0.114
chr	3594573	3594574	0.0684
chr	3594574	3594577	0.057
chr	3594577	3594578	0.0456
chr	3594578	3594579	0.0342
chr	3594579	3594581	0.0228
chr	3594581	3594582	0.0114
chr	3594600	3594601	0.0114
chr	3594601	3594602	0.1026
chr	3594602	3594603	0.114
chr	3594603	3594604	0.1254
chr	3594604	3594606	0.1368
chr	3594606	3594607	0.1482
chr	3594607	3594609	0.2052
chr	3594609	3594623	0.2166
chr	3594623	3594624	0.1938
chr	3594624	3594625	0.1824
chr	3594625	3594626	0.1482
chr	3594626	3594627	0.0684
chr	3594627	3594628	0.057
chr	3594628	3594629	0.0456
chr	3594629	3594630	0.0114
chr	3594630	3594631	0.0228
chr	3594631	3594633	0.0114
chr	3594633	3594640	0.0228
chr	3594640	3594652	0.0342
chr	3594652	3594653	0.0684
chr	3594653	3594655	0.057
chr	3594655	3594661	0.0456
chr	3594661	3594678	0.0342
chr	3594678	3594679	0.0114
chr	3594685	3594687	0.0228
chr	3594687	3594707	0.171
chr	3594707	3594708	0.1368
chr	3594708	3594709	0.1026
chr	3594709	3594710	0.0228
chr	3594710	3594713	0.0114
chr	3594720	3594721	0.0228
chr	3594721	3594740	0.0342
chr	3594740	3594741	0.0228
chr	3594789	3594792	0.0114
chr	3594792	3594793	0.0684
chr	3594793	3594811	0.2166
chr	3594811	3594812	0.171
chr	3594812	3594813	0.1026
chr	3594813	3594814	0.057
chr	3594824	3594830	0.0114
chr	3594830	3594853	0.0228
chr	3594853	3594858	0.0114
chr	3594865	3594882	0.0114
chr	3594882	3594883	0.0228
chr	3594883	3594902	0.0114
chr	3594948	3594970	0.0114
chr	3594981	3595010	0.0114
chr	3595024	3595040	0.0114
chr	3595043	3595051	0.0114
chr	3595051	3595060	0.0228
chr	3595060	3595072	0.0114
chr	3595091	3595097	0.0114
chr	3595097	3595116	0.0456
chr	3595116	3595118	0.0342
chr	3595118	3595119	0.0114
chr	3595123	3595125	0.0114
chr	3595125	3595126	0.0342
chr	3595126	3595146	0.0684
chr	3595146	3595147	0.0456
chr	3595147	3595148	0.0342
chr	3595148	3595149	0.0114
chr	3595182	3595184	0.0228
chr	3595184	3595195	0.0684
chr	3595195	3595202	0.0798
chr	3595202	3595204	0.057
chr	3595204	3595205	0.0456
chr	3595205	3595207	0.0798
chr	3595207	3595224	0.0912
chr	3595224	3595227	0.0798
chr	3595227	3595228	0.0456
chr	3595228	3595229	0.0342
chr	3595229	3595230	0.0228
chr	3595252	3595254	0.627
chr	3595254	3595271	0.9804
chr	3595271	3595273	0.969
chr	3595273	3595274	0.8778
chr	3595274	3595275	0.3306
chr	3595275	3595276	0.0684
chr	3595276	3595277	0.0456
chr	3595277	3595283	0.0114
chr	3595326	3595327	0.6612
chr	3595327	3595330	1.311
chr	3595330	3595342	1.3452
chr	3595342	3595345	1.3338
chr	3595345	3595347	1.3224
chr	3595347	3595348	0.9348
chr	3595348	3595349	0.1254
chr	3595349	3595350	0.0684
chr	3595350	3595351	0.0342
chr	3595424	3595425	0.0456
chr	3595425	3595426	0.0684
chr	3595426	3595443	0.1026
chr	3595443	3595445	0.0798
chr	3595445	3595446	0.0456
chr	3595453	3595468	0.0114
chr	3595468	3595469	0.0228
chr	3595469	3595474	0.0342
chr	3595474	3595481	0.0228
chr	3595481	3595486	0.0342
chr	3595486	3595491	0.0228
chr	3595491	3595503	0.0114
chr	3595507	3595512	0.0684
chr	3595512	3595523	0.1026
chr	3595523	3595524	0.0912
chr	3595524	3595528	0.1026
chr	3595528	3595529	0.0798
chr	3595529	3595530	0.0684
chr	3595530	3595531	0.0456
chr	3595531	3595534	0.0342
chr	3595534	3595537	0.0228
chr	3595537	3595539	0.0114
chr	3595664	3595673	0.0114
chr	3595673	3595691	0.0228
chr	3595691	3595702	0.0114
chr	3595809	3595830	0.0228
chr	3595909	3595931	0.0342
chr	3595962	3595964	0.0228
chr	3595964	3595969	0.0342
chr	3595969	3595982	0.0456
chr	3595982	3595988	0.0342
chr	3595988	3595989	0.0228
chr	3595989	3595994	0.0114
chr	3595996	3596000	0.0228
chr	3596000	3596006	0.0342
chr	3596006	3596018	0.0456
chr	3596018	3596019	0.0228
chr	3596019	3596029	0.0114
chr	3596069	3596088	0.0228
chr	3596139	3596140	0.0114
chr	3596140	3596141	0.0912
chr	3596141	3596142	0.1026
chr	3596142	3596151	0.1482
chr	3596151	3596154	0.1596
chr	3596154	3596158	0.171
chr	3596158	3596160	0.1482
chr	3596160	3596162	0.114
chr	3596162	3596163	0.1026
chr	3596163	3596164	0.0456
chr	3596164	3596172	0.0228
chr	3596172	3596184	0.0114
chr	3596184	3596185	0.0684
chr	3596185	3596193	0.1026
chr	3596193	3596196	0.0912
chr	3596196	3596206	0.114
chr	3596206	3596212	0.0228
chr	3596212	3596213	0.2166
chr	3596213	3596224	0.2052
chr	3596224	3596227	0.1938
chr	3596227	3596232	0.2052
chr	3596232	3596233	0.1938
chr	3596233	3596234	0.0684
chr	3596234	3596235	0.057
chr	3596235	3596236	0.0342
chr	3596236	3596238	0.0228
chr	3596238	3596246	0.0114
chr	3596259	3596284	0.0114
chr	3596284	3596288	0.0228
chr	3596288	3596289	0.0684
chr	3596289	3596298	0.057
chr	3596298	3596304	0.0912
chr	3596304	3596306	0.1026
chr	3596306	3596308	0.0798
chr	3596308	3596309	0.0684
chr	3596309	3596310	0.057
chr	3596310	3596319	0.0456
chr	3596319	3596320	0.0228
chr	3596320	3596321	0.2394
chr	3596321	3596322	0.2508
chr	3596322	3596335	0.2394
chr	3596335	3596338	0.2736
chr	3596338	3596339	0.3306
chr	3596339	3596340	0.3534
chr	3596340	3596341	0.342
chr	3596341	3596342	0.2964
chr	3596342	3596343	0.3306
chr	3596343	3596354	0.3078
chr	3596354	3596355	0.2736
chr	3596355	3596358	0.2508
chr	3596358	3596359	0.2052
chr	3596359	3596360	0.1824
chr	3596360	3596362	0.1596
chr	3596362	3596363	0.1482
chr	3596363	3596364	0.0912
chr	3596364	3596365	0.0456
chr	3596365	3596366	0.0342
chr	3596366	3596368	0.0228
chr	3596368	3596391	0.0114
chr	3596411	3596412	0.0114
chr	3596412	3596413	0.0798
chr	3596413	3596414	0.114
chr	3596414	3596415	0.1368
chr	3596415	3596418	0.1482
chr	3596418	3596436	0.1596
chr	3596436	3596437	0.1254
chr	3596437	3596438	0.114
chr	3596438	3596440	0.0342
chr	3596474	3596496	0.0114
chr	3596501	3596505	0.0114
chr	3596505	3596507	0.0228
chr	3596507	3596509	0.2622
chr	3596509	3596524	0.2736
chr	3596524	3596525	0.2622
chr	3596525	3596527	0.2394
chr	3596527	3596528	0.1938
chr	3596528	3596529	0.1482
chr	3596529	3596530	0.0456
chr	3596530	3596531	0.0228
chr	3596531	3596533	0.0114
chr	3596538	3596553	0.0114
chr	3596553	3596559	0.0228
chr	3596559	3596573	0.0114
chr	3596580	3596581	0.0228
chr	3596581	3596585	0.0342
chr	3596585	3596586	0.6384
chr	3596586	3596595	0.7182
chr	3596595	3596599	0.7524
chr	3596599	3596601	0.7296
chr	3596601	3596603	0.7068
chr	3596603	3596604	0.6954
chr	3596604	3596605	0.6498
chr	3596605	3596606	0.5358
chr	3596606	3596607	0.4902
chr	3596607	3596608	0.1254
chr	3596608	3596609	0.1026
chr	3596609	3596611	0.0798
chr	3596611	3596616	0.0456
chr	3596616	3596620	0.0114
chr	3596642	3596652	0.0114
chr	3596652	3596653	0.0228
chr	3596653	3596654	0.0684
chr	3596654	3596656	0.1368
chr	3596656	3596657	0.1482
chr	3596657	3596658	0.1596
chr	3596658	3596663	0.1824
chr	3596663	3596670	0.171
chr	3596670	3596673	0.1596
chr	3596673	3596674	0.1482
chr	3596674	3596675	0.1368
chr	3596675	3596676	0.0798
chr	3596676	3596677	0.0684
chr	3596677	3596679	0.0456
chr	3596679	3596689	0.0114
chr	3596701	3596714	0.0114
chr	3596714	3596729	0.0228
chr	3596729	3596730	0.0114
chr	3596735	3596736	0.0456
chr	3596736	3596752	0.057
chr	3596752	3596757	0.0798
chr	3596757	3596761	0.0456
chr	3596761	3596764	0.057
chr	3596764	3596774	0.2166
chr	3596774	3596779	0.1938
chr	3596779	3596782	0.1824
chr	3596782	3596783	0.171
chr	3596783	3596784	0.1482
chr	3596784	3596785	0.1368
chr	3596785	3596786	0.4902
chr	3596786	3596804	0.5358
chr	3596804	3596806	0.5244
chr	3596806	3596807	0.3306
chr	3596807	3596811	0.0228
chr	3596868	3596886	0.3876
chr	3596886	3596887	0.3762
chr	3596887	3596888	0.3876
chr	3596888	3596889	0.3534
chr	3596889	3596890	0.3078
chr	3596890	3596891	0.0798
chr	3596891	3596902	0.057
chr	3596902	3596908	0.0228
chr	3596908	3596918	0.0114
chr	3596923	3596924	0.0228
chr	3596924	3596927	0.0798
chr	3596927	3596941	0.0912
chr	3596941	3596945	0.0798
chr	3596945	3596953	0.0114
chr	3596954	3596960	0.0114
chr	3596960	3596962	0.0228
chr	3596962	3596964	0.1026
chr	3596964	3596971	0.114
chr	3596971	3596980	0.1254
chr	3596980	3596982	0.114
chr	3596982	3596983	0.1026
chr	3596983	3596984	0.0798
chr	3596984	3596986	0.057
chr	3596986	3596987	0.0342
chr	3596987	3596992	0.0114
chr	3596995	3597000	0.0114
chr	3597000	3597011	0.0228
chr	3597011	3597021	0.0114
chr	3597079	3597080	0.0342
chr	3597080	3597100	0.0456
chr	3597100	3597101	0.0342
chr	3597221	3597224	0.0114
chr	3597224	3597247	0.0228
chr	3597247	3597250	0.0114
chr	3597256	3597277	0.0114
chr	3597279	3597293	0.0114
chr	3597293	3597301	0.0228
chr	3597301	3597308	0.0114
chr	3597308	3597313	0.0456
chr	3597313	3597328	0.0342
chr	3597328	3597329	0.0114
chr	3597424	3597425	0.114
chr	3597425	3597430	0.285
chr	3597430	3597445	0.2964
chr	3597445	3597446	0.2736
chr	3597446	3597447	0.0456
chr	3597447	3597448	0.057
chr	3597448	3597449	0.0456
chr	3597449	3597451	0.0342
chr	3597451	3597468	0.0228
chr	3597517	3597521	0.0114
chr	3597521	3597527	0.0228
chr	3597527	3597532	0.0798
chr	3597532	3597533	0.3306
chr	3597533	3597538	0.342
chr	3597538	3597543	0.3306
chr	3597543	3597547	0.3192
chr	3597547	3597548	0.3078
chr	3597548	3597549	0.2622
chr	3597549	3597550	0.2508
chr	3597550	3597553	0.2394
chr	3597580	3597601	0.0342
chr	3597601	3597602	0.0114
chr	3597608	3597628	0.0114
chr	3597628	3597629	0.0228
chr	3597629	3597631	0.0114
chr	3597631	3597641	0.0228
chr	3597641	3597651	0.0342
chr	3597651	3597655	0.0228
chr	3597655	3597663	0.0114
chr	3597677	3597695	0.0228
chr	3597754	3597770	0.0228
chr	3597770	3597775	0.0114
chr	3598064	3598065	0.0114
chr	3598065	3598086	0.0342
chr	3598086	3598088	0.0114
chr	3598088	3598107	0.0342
chr	3598107	3598110	0.0228
chr	3598143	3598167	0.0114
chr	3598197	3598199	0.0228
chr	3598199	3598204	0.0342
chr	3598204	3598206	0.0456
chr	3598206	3598213	0.456
chr	3598213	3598216	0.4332
chr	3598216	3598221	0.5814
chr	3598221	3598224	0.5928
chr	3598224	3598225	0.5814
chr	3598225	3598227	0.5586
chr	3598227	3598228	1.1172
chr	3598228	3598229	1.1514
chr	3598229	3598231	1.1058
chr	3598231	3598232	1.1172
chr	3598232	3598233	1.1058
chr	3598233	3598234	1.0602
chr	3598234	3598235	1.0488
chr	3598235	3598236	0.9804
chr	3598236	3598237	0.969
chr	3598237	3598242	0.9462
chr	3598242	3598246	0.9348
chr	3598246	3598247	0.9234
chr	3598247	3598248	0.8094
chr	3598248	3598249	0.4902
chr	3598249	3598250	0.0228
chr	3598265	3598273	0.2622
chr	3598273	3598284	0.2736
chr	3598284	3598285	0.2622
chr	3598285	3598286	0.0798
chr	3598286	3598287	0.0684
chr	3598287	3598288	0.0228
chr	3598288	3598296	0.0114
chr	3598306	3598323	0.0114
chr	3598323	3598339	0.0798
chr	3598339	3598340	0.0684
chr	3598340	3598343	0.057
chr	3598343	3598345	0.0114
chr	3598495	3598499	0.0228
chr	3598499	3598501	0.171
chr	3598501	3598509	0.1938
chr	3598509	3598512	0.456
chr	3598512	3598514	0.4674
chr	3598514	3598516	0.456
chr	3598516	3598521	0.4104
chr	3598521	3598522	0.3648
chr	3598522	3598523	0.3192
chr	3598523	3598530	0.3078
chr	3598530	3598531	0.2736
chr	3598531	3598534	0.2622
chr	3598534	3598535	0.2508
chr	3598535	3598541	0.2394
chr	3598541	3598542	0.1596
chr	3598542	3598543	0.0228
chr	3598573	3598586	0.0114
chr	3598586	3598587	0.0228
chr	3598587	3598588	1.0032
chr	3598588	3598593	1.0146
chr	3598593	3598604	1.0032
chr	3598604	3598605	0.9804
chr	3598605	3598606	0.7638
chr	3598606	3598607	0.7068
chr	3598607	3598608	0.4446
chr	3598608	3598609	0.2166
chr	3598609	3598611	0.0342
chr	3598626	3598631	0.0228
chr	3598631	3598633	0.0912
chr	3598633	3598644	0.114
chr	3598644	3598646	0.1026
chr	3598646	3598652	0.0912
chr	3598652	3598655	0.0114
chr	3598657	3598667	0.0114
chr	3598667	3598680	0.0228
chr	3598680	3598686	0.0114
chr	3598686	3598687	0.0228
chr	3598687	3598688	0.3876
chr	3598688	3598689	0.399
chr	3598689	3598690	0.4446
chr	3598690	3598691	0.4902
chr	3598691	3598692	0.5472
chr	3598692	3598698	0.5928
chr	3598698	3598700	0.5814
chr	3598700	3598701	0.5928
chr	3598701	3598704	0.6042
chr	3598704	3598705	0.5928
chr	3598705	3598706	0.5814
chr	3598706	3598707	0.57
chr	3598707	3598708	0.513
chr	3598708	3598709	0.2508
chr	3598709	3598711	0.1938
chr	3598711	3598712	0.0912
chr	3598712	3598713	0.0798
chr	3598713	3598718	0.0456
chr	3598718	3598721	0.0912
chr	3598721	3598723	0.057
chr	3598723	3598724	0.0684
chr	3598724	3598725	0.0798
chr	3598725	3598728	0.0684
chr	3598728	3598733	0.4332
chr	3598733	3598735	0.456
chr	3598735	3598736	0.7068
chr	3598736	3598737	0.8322
chr	3598737	3598738	0.855
chr	3598738	3598739	1.0602
chr	3598739	3598741	1.0716
chr	3598741	3598745	1.0602
chr	3598745	3598747	1.0488
chr	3598747	3598749	1.0374
chr	3598749	3598750	1.026
chr	3598750	3598751	0.7296
chr	3598751	3598754	0.7068
chr	3598754	3598755	0.7524
chr	3598755	3598756	0.741
chr	3598756	3598757	0.7296
chr	3598757	3598758	0.7068
chr	3598758	3598759	0.6498
chr	3598759	3598760	3.2262
chr	3598760	3598761	3.2604
chr	3598761	3598766	3.3516
chr	3598766	3598772	3.363
chr	3598772	3598775	3.3516
chr	3598775	3598776	3.306
chr	3598776	3598777	3.2604
chr	3598777	3598778	3.2376
chr	3598778	3598779	3.0552
chr	3598779	3598780	2.8158
chr	3598780	3598781	1.2654
chr	3598781	3598782	0.9234
chr	3598782	3598783	0.2964
chr	3598783	3598784	0.1026
chr	3598784	3598785	0.057
chr	3598785	3598808	0.0114
chr	3598809	3598819	0.0114
chr	3598819	3598820	0.114
chr	3598820	3598823	0.1254
chr	3598823	3598824	0.8892
chr	3598824	3598828	1.1514
chr	3598828	3598829	1.254
chr	3598829	3598831	1.824
chr	3598831	3598832	1.9152
chr	3598832	3598839	1.9266
chr	3598839	3598840	1.9152
chr	3598840	3598841	1.9038
chr	3598841	3598843	1.8696
chr	3598843	3598844	1.8468
chr	3598844	3598845	1.5618
chr	3598845	3598846	1.3908
chr	3598846	3598847	1.3794
chr	3598847	3598848	1.368
chr	3598848	3598849	1.2198
chr	3598849	3598850	1.1742
chr	3598850	3598851	0.6954
chr	3598851	3598852	0.6726
chr	3598852	3598853	0.6612
chr	3598853	3598856	0.8664
chr	3598856	3598857	0.8436
chr	3598857	3598859	0.8322
chr	3598859	3598860	0.855
chr	3598860	3598861	0.9006
chr	3598861	3598865	0.912
chr	3598865	3598866	0.8664
chr	3598866	3598867	0.7524
chr	3598867	3598868	0.456
chr	3598868	3598872	0.4446
chr	3598872	3598873	0.4332
chr	3598873	3598874	0.3534
chr	3598874	3598875	0.3078
chr	3598875	3598876	0.2508
chr	3598876	3598877	0.228
chr	3598877	3598879	0.2166
chr	3598879	3598881	0.2052
chr	3598881	3598889	0.1368
chr	3598889	3598891	0.1254
chr	3598891	3598896	0.1026
chr	3598896	3598897	0.0684
chr	3598897	3598899	0.0456
chr	3598899	3598900	0.0228
chr	3598900	3598903	0.0114
chr	3598917	3598924	0.0114
chr	3598924	3598934	0.0228
chr	3598934	3598940	0.0114
chr	3598940	3598946	0.0228
chr	3598946	3598947	0.0114
chr	3598947	3598948	0.0228
chr	3598948	3598960	0.0342
chr	3598960	3598966	0.0228
chr	3598966	3598969	0.0342
chr	3598969	3598981	0.1026
chr	3598981	3598984	0.114
chr	3598984	3598985	0.1254
chr	3598985	3598988	0.114
chr	3598988	3598992	0.1368
chr	3598992	3598994	0.1482
chr	3598994	3598998	0.1596
chr	3598998	3599001	0.171
chr	3599001	3599002	0.1938
chr	3599002	3599003	0.2052
chr	3599003	3599004	0.2508
chr	3599004	3599005	0.2736
chr	3599005	3599006	0.4902
chr	3599006	3599007	2.0064
chr	3599007	3599011	2.0862
chr	3599011	3599013	2.1318
chr	3599013	3599014	2.1204
chr	3599014	3599022	2.0976
chr	3599022	3599023	2.0634
chr	3599023	3599024	2.052
chr	3599024	3599025	1.995
chr	3599025	3599026	1.5618
chr	3599026	3599027	1.4706
chr	3599027	3599028	1.425
chr	3599028	3599029	1.197
chr	3599029	3599030	1.1172
chr	3599030	3599031	0.5016
chr	3599031	3599032	0.2964
chr	3599032	3599034	0.0456
chr	3599034	3599035	0.0342
chr	3599035	3599037	0.0114
chr	3599052	3599074	0.0114
chr	3599085	3599088	0.2508
chr	3599088	3599089	11.3658
chr	3599089	3599093	11.457
chr	3599093	3599094	11.5824
chr	3599094	3599095	12.1752
chr	3599095	3599097	12.369
chr	3599097	3599100	12.426
chr	3599100	3599101	12.4374
chr	3599101	3599103	12.426
chr	3599103	3599104	12.4146
chr	3599104	3599105	12.3804
chr	3599105	3599106	11.7876
chr	3599106	3599107	11.5596
chr	3599107	3599108	11.1606
chr	3599108	3599109	10.659
chr	3599109	3599110	5.8824
chr	3599110	3599111	2.6334
chr	3599111	3599113	2.0064
chr	3599113	3599114	1.6302
chr	3599114	3599115	1.2426
chr	3599115	3599116	0.5244
chr	3599116	3599117	0.5472
chr	3599117	3599118	0.4902
chr	3599118	3599119	0.4218
chr	3599119	3599123	0.3762
chr	3599123	3599126	0.285
chr	3599126	3599127	0.2508
chr	3599127	3599128	0.2394
chr	3599128	3599130	0.2508
chr	3599130	3599131	0.2394
chr	3599131	3599134	0.2508
chr	3599134	3599136	0.2394
chr	3599136	3599137	0.2166
chr	3599137	3599138	0.1254
chr	3599138	3599139	0.1026
chr	3599139	3599141	0.0912
chr	3599141	3599143	0.0798
chr	3599143	3599147	0.0456
chr	3599147	3599148	0.0342
chr	3599148	3599150	0.0228
chr	3599150	3599168	0.0114
chr	3599189	3599191	2.3142
chr	3599191	3599195	2.3256
chr	3599195	3599196	2.4396
chr	3599196	3599199	2.4624
chr	3599199	3599201	2.4738
chr	3599201	3599202	2.5422
chr	3599202	3599206	2.6448
chr	3599206	3599209	2.2914
chr	3599209	3599210	2.1432
chr	3599210	3599211	0.741
chr	3599211	3599212	0.4104
chr	3599212	3599213	0.399
chr	3599213	3599214	0.3648
chr	3599214	3599215	0.3306
chr	3599215	3599216	0.3192
chr	3599216	3599217	0.3078
chr	3599217	3599219	0.2166
chr	3599219	3599220	0.1596
chr	3599220	3599221	0.1482
chr	3599221	3599222	0.1368
chr	3599222	3599223	0.1254
chr	3599223	3599228	0.0114
chr	3599250	3599255	0.0114
chr	3599255	3599263	0.0228
chr	3599263	3599265	0.0342
chr	3599265	3599266	0.399
chr	3599266	3599267	1.4934
chr	3599267	3599268	2.2116
chr	3599268	3599271	2.2458
chr	3599271	3599272	2.3712
chr	3599272	3599273	2.6334
chr	3599273	3599274	2.6676
chr	3599274	3599275	2.7132
chr	3599275	3599276	2.7816
chr	3599276	3599277	2.9412
chr	3599277	3599278	2.9526
chr	3599278	3599280	3.135
chr	3599280	3599282	3.1236
chr	3599282	3599283	3.0438
chr	3599283	3599284	2.9982
chr	3599284	3599285	3.0096
chr	3599285	3599286	2.8044
chr	3599286	3599287	2.7702
chr	3599287	3599288	2.6904
chr	3599288	3599289	2.679
chr	3599289	3599290	2.508
chr	3599290	3599291	2.451
chr	3599291	3599292	2.3826
chr	3599292	3599293	1.9038
chr	3599293	3599294	1.9836
chr	3599294	3599295	4.9704
chr	3599295	3599296	4.902
chr	3599296	3599297	4.7994
chr	3599297	3599298	4.7538
chr	3599298	3599299	4.56
chr	3599299	3599300	4.4916
chr	3599300	3599301	4.4688
chr	3599301	3599302	4.4802
chr	3599302	3599303	4.4688
chr	3599303	3599304	4.4574
chr	3599304	3599305	4.446
chr	3599305	3599306	4.4232
chr	3599306	3599307	4.446
chr	3599307	3599308	4.0812
chr	3599308	3599309	3.705
chr	3599309	3599310	3.7392
chr	3599310	3599311	3.6708
chr	3599311	3599312	3.5796
chr	3599312	3599313	3.4884
chr	3599313	3599314	3.4314
chr	3599314	3599315	3.2832
chr	3599315	3599316	0.6612
chr	3599316	3599317	0.456
chr	3599317	3599318	0.3762
chr	3599318	3599319	0.2394
chr	3599319	3599320	0.171
chr	3599320	3599321	0.1482
chr	3599321	3599332	0.0912
chr	3599332	3599333	0.1026
chr	3599333	3599334	0.0456
chr	3599334	3599337	0.0342
chr	3599337	3599338	0.0456
chr	3599338	3599339	0.0912
chr	3599339	3599340	0.0798
chr	3599340	3599342	0.0912
chr	3599342	3599344	1.3566
chr	3599344	3599345	1.596
chr	3599345	3599346	1.6758
chr	3599346	3599347	2.5992
chr	3599347	3599348	2.6106
chr	3599348	3599349	2.622
chr	3599349	3599350	2.7588
chr	3599350	3599357	2.7702
chr	3599357	3599359	2.7588
chr	3599359	3599360	2.736
chr	3599360	3599361	2.7132
chr	3599361	3599363	2.679
chr	3599363	3599364	2.622
chr	3599364	3599365	2.4624
chr	3599365	3599366	2.2002
chr	3599366	3599367	2.0862
chr	3599367	3599368	1.539
chr	3599368	3599369	1.5162
chr	3599369	3599370	1.425
chr	3599370	3599371	1.4022
chr	3599371	3599372	0.6498
chr	3599372	3599373	0.5472
chr	3599373	3599375	0.4446
chr	3599375	3599376	0.4902
chr	3599376	3599377	0.342
chr	3599377	3599383	0.2394
chr	3599383	3599384	0.2508
chr	3599384	3599387	0.285
chr	3599387	3599388	0.2964
chr	3599388	3599389	0.2736
chr	3599389	3599390	0.5016
chr	3599390	3599391	1.0032
chr	3599391	3599393	1.026
chr	3599393	3599394	3.7734
chr	3599394	3599396	4.0812
chr	3599396	3599397	7.4556
chr	3599397	3599398	7.467
chr	3599398	3599399	7.4898
chr	3599399	3599400	7.8432
chr	3599400	3599402	7.8888
chr	3599402	3599403	7.98
chr	3599403	3599405	8.0028
chr	3599405	3599406	8.0142
chr	3599406	3599407	8.037
chr	3599407	3599408	8.0256
chr	3599408	3599410	7.98
chr	3599410	3599411	7.8888
chr	3599411	3599412	7.695
chr	3599412	3599413	7.4556
chr	3599413	3599414	7.011
chr	3599414	3599415	5.4948
chr	3599415	3599416	3.9786
chr	3599416	3599417	3.6936
chr	3599417	3599418	1.8126
chr	3599418	3599419	1.1628
chr	3599419	3599420	1.1514
chr	3599420	3599421	1.0488
chr	3599421	3599422	0.8322
chr	3599422	3599423	0.7866
chr	3599423	3599424	0.6384
chr	3599424	3599425	0.627
chr	3599425	3599427	0.5586
chr	3599427	3599428	0.5928
chr	3599428	3599429	0.5814
chr	3599429	3599430	0.5586
chr	3599430	3599431	0.57
chr	3599431	3599434	0.4104
chr	3599434	3599435	0.399
chr	3599435	3599436	0.3876
chr	3599436	3599437	15.333
chr	3599437	3599438	15.618
chr	3599438	3599439	15.6294
chr	3599439	3599441	15.6522
chr	3599441	3599443	15.6408
chr	3599443	3599448	15.6522
chr	3599448	3599449	15.9258
chr	3599449	3599450	15.9144
chr	3599450	3599451	16.2108
chr	3599451	3599452	16.1994
chr	3599452	3599453	16.188
chr	3599453	3599454	16.074
chr	3599454	3599455	15.8004
chr	3599455	3599456	15.6066
chr	3599456	3599457	15.1848
chr	3599457	3599458	8.7324
chr	3599458	3599459	7.2048
chr	3599459	3599460	6.3042
chr	3599460	3599461	4.3092
chr	3599461	3599462	3.7962
chr	3599462	3599463	3.5454
chr	3599463	3599464	3.2148
chr	3599464	3599465	2.6106
chr	3599465	3599466	1.938
chr	3599466	3599467	1.7328
chr	3599467	3599468	1.0374
chr	3599468	3599469	0.969
chr	3599469	3599470	0.684
chr	3599470	3599471	0.6954
chr	3599471	3599473	0.6042
chr	3599473	3599475	0.4674
chr	3599475	3599480	0.456
chr	3599480	3599481	0.4788
chr	3599481	3599482	0.4674
chr	3599482	3599486	0.5358
chr	3599486	3599488	0.5244
chr	3599488	3599490	0.513
chr	3599490	3599491	0.4788
chr	3599491	3599492	0.2166
chr	3599492	3599493	0.1596
chr	3599493	3599495	0.1254
chr	3599495	3599499	0.114
chr	3599499	3599504	0.1026
chr	3599504	3599506	0.0228
chr	3599506	3599513	0.0114
chr	3599545	3599547	0.0114
chr	3599547	3599550	0.1254
chr	3599550	3599551	0.1482
chr	3599551	3599566	0.1596
chr	3599566	3599567	0.0912
chr	3599567	3599569	0.0456
chr	3599569	3599570	0.0342
chr	3599570	3599571	0.0114
chr	3599571	3599572	0.057
chr	3599572	3599573	0.228
chr	3599573	3599574	0.2394
chr	3599574	3599575	0.2508
chr	3599575	3599576	0.2622
chr	3599576	3599577	0.7182
chr	3599577	3599578	34.0062
chr	3599578	3599579	35.9442
chr	3599579	3599580	35.967
chr	3599580	3599591	35.9784
chr	3599591	3599593	37.0728
chr	3599593	3599594	37.0158
chr	3599594	3599595	36.7992
chr	3599595	3599596	36.765
chr	3599596	3599597	34.0632
chr	3599597	3599598	31.2702
chr	3599598	3599599	5.8596
chr	3599599	3599601	2.28
chr	3599601	3599602	1.1628
chr	3599602	3599603	1.1514
chr	3599603	3599605	1.14
chr	3599605	3599606	1.1286
chr	3599606	3599607	1.1172
chr	3599607	3599610	1.1058
chr	3599610	3599611	1.0602
chr	3599611	3599612	0.798
chr	3599612	3599613	0.4332
chr	3599613	3599614	0.1596
chr	3599614	3599615	0.1938
chr	3599615	3599618	0.2052
chr	3599618	3599619	0.2166
chr	3599619	3599631	0.2622
chr	3599631	3599633	0.2508
chr	3599633	3599634	0.2394
chr	3599634	3599635	0.1938
chr	3599635	3599636	0.1482
chr	3599636	3599638	0.0684
chr	3599638	3599641	0.057
chr	3599641	3599652	0.0114
chr	3599653	3599658	0.1026
chr	3599658	3599662	0.114
chr	3599662	3599675	0.1254
chr	3599675	3599678	0.0342
chr	3599678	3599679	0.0228
chr	3599679	3599683	0.0114
chr	3599684	3599696	0.0114
chr	3599696	3599697	0.0342
chr	3599697	3599698	4.0584
chr	3599698	3599699	4.0812
chr	3599699	3599704	4.104
chr	3599704	3599708	4.1154
chr	3599708	3599709	4.1268
chr	3599709	3599711	4.1382
chr	3599711	3599712	4.1838
chr	3599712	3599713	4.218
chr	3599713	3599714	4.2066
chr	3599714	3599715	4.0926
chr	3599715	3599716	4.0812
chr	3599716	3599717	4.0356
chr	3599717	3599718	4.0128
chr	3599718	3599719	7.7634
chr	3599719	3599720	7.8546
chr	3599720	3599721	8.0028
chr	3599721	3599722	7.2276
chr	3599722	3599723	7.1022
chr	3599723	3599726	7.0224
chr	3599726	3599729	7.011
chr	3599729	3599730	7.1934
chr	3599730	3599732	7.239
chr	3599732	3599733	7.353
chr	3599733	3599734	7.3302
chr	3599734	3599735	7.0794
chr	3599735	3599736	7.0452
chr	3599736	3599737	6.897
chr	3599737	3599738	6.7488
chr	3599738	3599739	1.5732
chr	3599739	3599740	1.4706
chr	3599740	3599741	1.3338
chr	3599741	3599742	0.9234
chr	3599742	3599743	0.8778
chr	3599743	3599745	0.8436
chr	3599745	3599746	0.8208
chr	3599746	3599747	0.798
chr	3599747	3599748	0.7866
chr	3599748	3599750	0.6726
chr	3599750	3599751	0.4332
chr	3599751	3599752	0.285
chr	3599752	3599753	0.1254
chr	3599753	3599754	0.1026
chr	3599754	3599756	0.0912
chr	3599756	3599759	0.0684
chr	3599759	3599760	0.0342
chr	3599760	3599761	0.0228
chr	3599761	3599765	0.0114
chr	3599791	3599792	0.0228
chr	3599792	3599810	0.0342
chr	3599810	3599812	0.0228
chr	3599814	3599836	0.0114
chr	3599840	3599843	0.0114
chr	3599843	3599848	0.1368
chr	3599848	3599860	0.1482
chr	3599860	3599862	0.1368
chr	3599862	3599863	0.114
chr	3599863	3599864	0.1026
chr	3599882	3599906	0.0114
chr	3599909	3599912	0.057
chr	3599912	3599929	0.0684
chr	3599929	3599930	0.057
chr	3599930	3599931	0.741
chr	3599931	3599932	0.7296
chr	3599932	3599933	0.741
chr	3599933	3599936	0.7296
chr	3599936	3599947	0.7182
chr	3599947	3599948	0.7068
chr	3599948	3599949	0.6954
chr	3599949	3599950	0.5358
chr	3599950	3599951	0.3078
chr	3599951	3599952	0.2508
chr	3599952	3599953	0.2394
chr	3599953	3599954	0.2166
chr	3599954	3599955	0.2052
chr	3599955	3599956	0.1824
chr	3599956	3599957	0.1482
chr	3599957	3599958	0.0114
chr	3600002	3600004	0.0114
chr	3600004	3600006	0.0684
chr	3600006	3600007	0.1254
chr	3600007	3600008	6.3498
chr	3600008	3600010	6.3612
chr	3600010	3600024	6.3726
chr	3600024	3600025	6.2472
chr	3600025	3600026	6.2244
chr	3600026	3600027	6.4866
chr	3600027	3600028	6.384
chr	3600028	3600029	0.912
chr	3600029	3600036	0.5358
chr	3600036	3600042	0.5016
chr	3600042	3600043	0.4788
chr	3600043	3600044	0.4332
chr	3600044	3600045	0.4104
chr	3600045	3600046	0.2964
chr	3600046	3600047	0.114
chr	3600047	3600048	0.1026
chr	3600048	3600049	0.0342
chr	3600049	3600050	0.3534
chr	3600050	3600058	0.4332
chr	3600058	3600061	0.4446
chr	3600061	3600069	0.4788
chr	3600069	3600070	0.4674
chr	3600070	3600071	0.3192
chr	3600071	3600072	0.0912
chr	3600072	3600074	0.0684
chr	3600074	3600082	0.0456
chr	3600082	3600083	0.0228
chr	3600094	3600101	0.0114
chr	3600101	3600104	0.0228
chr	3600104	3600105	0.1482
chr	3600105	3600106	0.2736
chr	3600106	3600107	6.1674
chr	3600107	3600108	6.5094
chr	3600108	3600109	6.6234
chr	3600109	3600111	6.6918
chr	3600111	3600119	6.7032
chr	3600119	3600121	6.7146
chr	3600121	3600122	6.6918
chr	3600122	3600123	6.6804
chr	3600123	3600124	6.5778
chr	3600124	3600125	6.5208
chr	3600125	3600126	6.3384
chr	3600126	3600127	6.3042
chr	3600127	3600128	0.6156
chr	3600128	3600129	0.5472
chr	3600129	3600130	0.4332
chr	3600130	3600131	0.2964
chr	3600131	3600132	0.2394
chr	3600132	3600133	0.228
chr	3600133	3600134	0.1596
chr	3600134	3600136	0.6384
chr	3600136	3600138	0.627
chr	3600138	3600139	0.684
chr	3600139	3600141	1.1286
chr	3600141	3600145	1.0944
chr	3600145	3600147	1.1058
chr	3600147	3600148	1.0944
chr	3600148	3600149	1.083
chr	3600149	3600150	1.0716
chr	3600150	3600151	1.0488
chr	3600151	3600152	1.0374
chr	3600152	3600153	1.0032
chr	3600153	3600154	0.9348
chr	3600154	3600155	0.9234
chr	3600155	3600156	4.446
chr	3600156	3600158	4.4574
chr	3600158	3600159	4.4346
chr	3600159	3600160	4.3548
chr	3600160	3600161	4.0698
chr	3600161	3600167	4.0356
chr	3600167	3600171	4.0242
chr	3600171	3600172	3.933
chr	3600172	3600173	3.819
chr	3600173	3600174	3.3174
chr	3600174	3600175	3.192
chr	3600175	3600176	2.8842
chr	3600176	3600178	0.2052
chr	3600178	3600179	0.1254
chr	3600179	3600180	0.1026
chr	3600180	3600182	0.0798
chr	3600182	3600183	0.0684
chr	3600183	3600196	0.0912
chr	3600196	3600199	0.0798
chr	3600199	3600200	0.2622
chr	3600200	3600201	0.5814
chr	3600201	3600202	0.5928
chr	3600202	3600203	0.5814
chr	3600203	3600204	0.5586
chr	3600204	3600206	0.5358
chr	3600206	3600210	0.5244
chr	3600210	3600216	0.5358
chr	3600216	3600217	0.456
chr	3600217	3600218	0.4446
chr	3600218	3600219	0.4332
chr	3600219	3600220	0.1254
chr	3600220	3600221	0.0342
chr	3600221	3600230	0.0228
chr	3600242	3600246	0.057
chr	3600246	3600248	0.3078
chr	3600248	3600253	0.3534
chr	3600253	3600254	25.2624
chr	3600254	3600255	27.8958
chr	3600255	3600258	27.9756
chr	3600258	3600261	27.987
chr	3600261	3600262	27.9756
chr	3600262	3600264	27.93
chr	3600264	3600265	27.9072
chr	3600265	3600266	27.93
chr	3600266	3600267	27.9186
chr	3600267	3600268	27.8844
chr	3600268	3600269	27.7362
chr	3600269	3600270	27.645
chr	3600270	3600271	27.6678
chr	3600271	3600272	27.3714
chr	3600272	3600273	27.2004
chr	3600273	3600274	26.0034
chr	3600274	3600275	23.2446
chr	3600275	3600276	3.021
chr	3600276	3600277	0.7524
chr	3600277	3600278	0.7182
chr	3600278	3600279	0.6384
chr	3600279	3600281	0.5586
chr	3600281	3600282	0.57
chr	3600282	3600285	0.5928
chr	3600285	3600289	0.627
chr	3600289	3600290	8.5614
chr	3600290	3600291	9.2112
chr	3600291	3600292	9.4962
chr	3600292	3600293	9.4392
chr	3600293	3600294	9.405
chr	3600294	3600295	11.343
chr	3600295	3600296	11.3202
chr	3600296	3600297	11.3088
chr	3600297	3600300	11.3316
chr	3600300	3600301	11.2974
chr	3600301	3600302	11.3088
chr	3600302	3600304	11.2974
chr	3600304	3600305	11.286
chr	3600305	3600306	11.3202
chr	3600306	3600308	11.2062
chr	3600308	3600309	11.1834
chr	3600309	3600310	11.2062
chr	3600310	3600311	8.7438
chr	3600311	3600312	7.125
chr	3600312	3600313	5.643
chr	3600313	3600314	5.4492
chr	3600314	3600315	5.3238
chr	3600315	3600316	3.9672
chr	3600316	3600317	3.4884
chr	3600317	3600318	3.4656
chr	3600318	3600319	3.3744
chr	3600319	3600320	3.306
chr	3600320	3600321	3.2718
chr	3600321	3600323	3.249
chr	3600323	3600324	3.2376
chr	3600324	3600325	3.2148
chr	3600325	3600326	3.1692
chr	3600326	3600327	3.1578
chr	3600327	3600328	3.1236
chr	3600328	3600329	3.0096
chr	3600329	3600330	2.9526
chr	3600330	3600331	2.8842
chr	3600331	3600332	1.8696
chr	3600332	3600333	1.824
chr	3600333	3600334	0.2736
chr	3600334	3600335	0.2622
chr	3600335	3600336	0.2508
chr	3600336	3600337	0.1482
chr	3600337	3600338	0.171
chr	3600338	3600340	0.1824
chr	3600340	3600344	0.171
chr	3600344	3600345	0.2052
chr	3600345	3600353	0.228
chr	3600353	3600355	0.2166
chr	3600355	3600358	0.114
chr	3600358	3600360	0.1026
chr	3600360	3600361	0.0798
chr	3600361	3600365	0.0684
chr	3600365	3600366	0.0342
chr	3600366	3600368	0.0228
chr	3600368	3600380	0.0114
chr	3600380	3600387	0.1254
chr	3600387	3600388	0.1368
chr	3600388	3600389	0.1254
chr	3600389	3600398	0.1368
chr	3600398	3600400	0.1254
chr	3600400	3600401	0.1596
chr	3600401	3600402	0.1254
chr	3600402	3600403	0.114
chr	3600403	3600404	0.4332
chr	3600404	3600405	0.6954
chr	3600405	3600406	0.8778
chr	3600406	3600407	1.0716
chr	3600407	3600413	1.0602
chr	3600413	3600415	1.0716
chr	3600415	3600417	1.2084
chr	3600417	3600418	1.197
chr	3600418	3600419	1.2084
chr	3600419	3600420	1.197
chr	3600420	3600421	1.1628
chr	3600421	3600422	1.1514
chr	3600422	3600423	1.026
chr	3600423	3600424	0.8094
chr	3600424	3600425	0.741
chr	3600425	3600427	0.4104
chr	3600427	3600428	0.1824
chr	3600428	3600429	0.2964
chr	3600429	3600430	0.3192
chr	3600430	3600431	0.342
chr	3600431	3600432	0.3306
chr	3600432	3600433	0.399
chr	3600433	3600434	0.3534
chr	3600434	3600435	0.3078
chr	3600435	3600437	1.5276
chr	3600437	3600438	1.5504
chr	3600438	3600440	1.5618
chr	3600440	3600446	1.938
chr	3600446	3600448	1.9152
chr	3600448	3600449	1.9038
chr	3600449	3600450	1.8924
chr	3600450	3600451	1.8468
chr	3600451	3600452	1.7214
chr	3600452	3600453	1.767
chr	3600453	3600454	2.1546
chr	3600454	3600456	2.0178
chr	3600456	3600457	1.1856
chr	3600457	3600458	1.6416
chr	3600458	3600459	2.2002
chr	3600459	3600461	3.8532
chr	3600461	3600462	3.819
chr	3600462	3600463	3.9102
chr	3600463	3600467	3.8874
chr	3600467	3600472	3.8418
chr	3600472	3600473	3.7962
chr	3600473	3600474	3.7278
chr	3600474	3600475	3.6138
chr	3600475	3600476	3.5796
chr	3600476	3600477	3.5568
chr	3600477	3600478	3.3288
chr	3600478	3600479	2.7816
chr	3600479	3600480	2.109
chr	3600480	3600481	0.4218
chr	3600481	3600482	0.3876
chr	3600482	3600483	0.1596
chr	3600483	3600484	0.0798
chr	3600484	3600486	0.057
chr	3600486	3600488	0.0456
chr	3600488	3600500	0.0342
chr	3600500	3600501	0.0684
chr	3600501	3600502	0.057
chr	3600502	3600516	0.0456
chr	3600516	3600520	0.1254
chr	3600520	3600521	0.114
chr	3600521	3600522	0.0912
chr	3600522	3600525	0.2052
chr	3600525	3600526	0.2622
chr	3600526	3600527	0.3078
chr	3600527	3600528	0.8778
chr	3600528	3600531	0.912
chr	3600531	3600533	0.9462
chr	3600533	3600542	1.026
chr	3600542	3600543	1.0146
chr	3600543	3600544	0.912
chr	3600544	3600545	0.8664
chr	3600545	3600546	0.7752
chr	3600546	3600547	0.7296
chr	3600547	3600549	0.1824
chr	3600549	3600551	0.1482
chr	3600551	3600552	0.1254
chr	3600552	3600553	0.0912
chr	3600553	3600554	0.0798
chr	3600554	3600555	0.0228
chr	3600567	3600569	0.0114
chr	3600569	3600586	0.9804
chr	3600586	3600589	0.969
chr	3600589	3600590	0.8664
chr	3600590	3600591	0.4218
chr	3600591	3600592	0.0456
chr	3600592	3600593	0.1026
chr	3600593	3600594	0.0912
chr	3600594	3600595	0.1368
chr	3600595	3600596	0.1938
chr	3600596	3600597	0.2052
chr	3600597	3600600	0.2166
chr	3600600	3600601	0.3534
chr	3600601	3600602	0.5358
chr	3600602	3600604	0.5472
chr	3600604	3600606	1.1172
chr	3600606	3600607	1.14
chr	3600607	3600612	1.1628
chr	3600612	3600613	1.1514
chr	3600613	3600616	1.14
chr	3600616	3600617	1.1286
chr	3600617	3600618	1.0944
chr	3600618	3600620	1.083
chr	3600620	3600621	1.0602
chr	3600621	3600622	1.026
chr	3600622	3600623	0.8208
chr	3600623	3600624	0.4446
chr	3600624	3600625	0.0798
chr	3600625	3600628	0.0684
chr	3600628	3600638	0.0114
chr	3600674	3600675	0.0114
chr	3600675	3600677	0.285
chr	3600677	3600679	0.3078
chr	3600679	3600680	3.7278
chr	3600680	3600684	3.933
chr	3600684	3600685	4.389
chr	3600685	3600686	4.4004
chr	3600686	3600693	4.4346
chr	3600693	3600694	4.4118
chr	3600694	3600696	4.4004
chr	3600696	3600697	4.332
chr	3600697	3600698	4.2636
chr	3600698	3600699	4.0812
chr	3600699	3600700	3.99
chr	3600700	3600701	3.2262
chr	3600701	3600702	0.5586
chr	3600702	3600703	0.6156
chr	3600703	3600704	0.6042
chr	3600704	3600705	0.5472
chr	3600705	3600706	0.513
chr	3600706	3600708	0.2052
chr	3600708	3600709	0.1938
chr	3600709	3600711	0.1824
chr	3600711	3600712	0.171
chr	3600712	3600713	0.1824
chr	3600713	3600714	0.1938
chr	3600714	3600716	1.425
chr	3600716	3600717	1.539
chr	3600717	3600718	1.7556
chr	3600718	3600719	1.9152
chr	3600719	3600723	1.9266
chr	3600723	3600724	1.9152
chr	3600724	3600726	1.8582
chr	3600726	3600727	1.8468
chr	3600727	3600728	1.8126
chr	3600728	3600729	1.8012
chr	3600729	3600730	1.7784
chr	3600730	3600731	1.7556
chr	3600731	3600733	1.7328
chr	3600733	3600734	1.5732
chr	3600734	3600735	1.5162
chr	3600735	3600736	0.7296
chr	3600736	3600737	0.4902
chr	3600737	3600738	0.399
chr	3600738	3600740	0.0798
chr	3600740	3600741	0.0114
chr	3600800	3600801	0.0114
chr	3600801	3600822	0.0228
chr	3600841	3600847	0.1824
chr	3600847	3600852	0.2052
chr	3600852	3600853	0.2166
chr	3600853	3600857	0.9576
chr	3600857	3600863	0.9462
chr	3600863	3600865	1.0032
chr	3600865	3600866	1.0146
chr	3600866	3600867	0.9462
chr	3600867	3600868	0.9348
chr	3600868	3600869	0.9006
chr	3600869	3600870	0.9462
chr	3600870	3600872	0.9234
chr	3600872	3600873	0.912
chr	3600873	3600874	0.855
chr	3600874	3600875	2.8728
chr	3600875	3600876	3.1806
chr	3600876	3600877	3.249
chr	3600877	3600878	3.2376
chr	3600878	3600879	3.249
chr	3600879	3600890	3.2262
chr	3600890	3600891	3.2148
chr	3600891	3600892	3.192
chr	3600892	3600893	3.1578
chr	3600893	3600894	3.2832
chr	3600894	3600895	2.6562
chr	3600895	3600896	1.9722
chr	3600896	3600897	0.8664
chr	3600897	3600898	0.7296
chr	3600898	3600899	0.6156
chr	3600899	3600900	0.6042
chr	3600900	3600901	0.5928
chr	3600901	3600902	0.5814
chr	3600902	3600903	0.5928
chr	3600903	3600906	0.57
chr	3600906	3600907	0.6726
chr	3600907	3600908	0.741
chr	3600908	3600910	5.1072
chr	3600910	3600911	4.902
chr	3600911	3600912	4.9248
chr	3600912	3600913	4.9362
chr	3600913	3600915	4.959
chr	3600915	3600917	4.9476
chr	3600917	3600918	4.902
chr	3600918	3600922	4.8906
chr	3600922	3600924	4.8564
chr	3600924	3600925	4.8222
chr	3600925	3600927	4.7652
chr	3600927	3600928	4.7538
chr	3600928	3600929	4.1154
chr	3600929	3600930	3.5796
chr	3600930	3600931	0.342
chr	3600931	3600932	0.0912
chr	3600932	3600933	0.0798
chr	3600933	3600935	0.0684
chr	3600935	3600948	0.057
chr	3600948	3600950	0.0456
chr	3600950	3600952	0.0228
chr	3600952	3600953	0.0114
chr	3600964	3600966	0.0228
chr	3600966	3600970	0.0456
chr	3600970	3600972	0.057
chr	3600972	3600975	0.0798
chr	3600975	3600980	0.5928
chr	3600980	3600981	1.026
chr	3600981	3600986	1.1742
chr	3600986	3600987	2.1888
chr	3600987	3600989	2.4054
chr	3600989	3600991	2.4168
chr	3600991	3600992	2.394
chr	3600992	3600994	2.3712
chr	3600994	3600995	2.337
chr	3600995	3600996	2.2686
chr	3600996	3600997	2.166
chr	3600997	3600998	1.9722
chr	3600998	3601000	1.9266
chr	3601000	3601001	1.9038
chr	3601001	3601002	1.8582
chr	3601002	3601003	1.3452
chr	3601003	3601008	1.311
chr	3601008	3601009	1.2768
chr	3601009	3601010	0.6726
chr	3601010	3601011	0.171
chr	3601011	3601012	0.114
chr	3601012	3601013	0.0798
chr	3601013	3601014	0.0342
chr	3601014	3601017	0.0228
chr	3601022	3601024	0.0228
chr	3601024	3601043	0.0456
chr	3601043	3601044	0.0228
chr	3601044	3601052	0.0114
chr	3601052	3601068	0.0228
chr	3601068	3601073	0.0114
chr	3601101	3601119	0.0912
chr	3601140	3601166	0.0114
chr	3601185	3601200	0.0114
chr	3601200	3601204	0.3534
chr	3601204	3601218	0.342
chr	3601218	3601219	0.3192
chr	3601219	3601221	0.2052
chr	3601221	3601222	0.0912
chr	3601222	3601223	0.0342
chr	3601223	3601225	0.0228
chr	3601225	3601240	0.0114
chr	3601266	3601271	0.0114
chr	3601271	3601272	0.4218
chr	3601272	3601273	0.8778
chr	3601273	3601277	0.9006
chr	3601277	3601284	0.9462
chr	3601284	3601290	0.969
chr	3601290	3601291	0.9348
chr	3601291	3601292	0.8322
chr	3601292	3601293	0.8094
chr	3601293	3601294	0.2736
chr	3601294	3601295	0.2508
chr	3601295	3601296	0.171
chr	3601296	3601298	0.1596
chr	3601298	3601299	0.0456
chr	3601299	3601302	0.0342
chr	3601302	3601306	0.0228
chr	3601306	3601307	0.0114
chr	3601314	3601315	0.1026
chr	3601315	3601319	0.4674
chr	3601319	3601320	0.4902
chr	3601320	3601330	0.5358
chr	3601330	3601335	0.5244
chr	3601335	3601336	0.5016
chr	3601336	3601337	0.1596
chr	3601337	3601338	0.0684
chr	3601338	3601339	0.057
chr	3601339	3601341	0.0342
chr	3601354	3601355	0.0114
chr	3601355	3601361	0.0228
chr	3601361	3601376	0.057
chr	3601376	3601383	0.0342
chr	3601383	3601385	0.0228
chr	3601406	3601410	0.0114
chr	3601410	3601428	0.0228
chr	3601428	3601430	0.0114
chr	3601533	3601534	0.0114
chr	3601534	3601538	0.0684
chr	3601538	3601540	0.1026
chr	3601540	3601541	0.1254
chr	3601541	3601542	5.7114
chr	3601542	3601546	6.8856
chr	3601546	3601557	6.897
chr	3601557	3601558	6.84
chr	3601558	3601559	6.7944
chr	3601559	3601560	6.5094
chr	3601560	3601561	6.2814
chr	3601561	3601562	6.5778
chr	3601562	3601563	3.8646
chr	3601563	3601564	1.5846
chr	3601564	3601565	1.4022
chr	3601565	3601566	1.2084
chr	3601566	3601581	0.8208
chr	3601581	3601582	0.8094
chr	3601582	3601583	0.6156
chr	3601583	3601584	0.342
chr	3601584	3601585	0.3306
chr	3601585	3601586	0.1938
chr	3601586	3601587	0.0912
chr	3601587	3601598	0.0228
chr	3601598	3601600	0.0456
chr	3601600	3601601	0.0684
chr	3601601	3601603	0.0798
chr	3601603	3601604	2.1204
chr	3601604	3601605	4.6626
chr	3601605	3601606	4.8108
chr	3601606	3601607	4.8564
chr	3601607	3601608	5.016
chr	3601608	3601610	5.0502
chr	3601610	3601614	5.0616
chr	3601614	3601621	5.0388
chr	3601621	3601622	4.9818
chr	3601622	3601623	4.9704
chr	3601623	3601624	4.8792
chr	3601624	3601625	3.6822
chr	3601625	3601626	3.2034
chr	3601626	3601627	3.1464
chr	3601627	3601628	3.1236
chr	3601628	3601629	2.9184
chr	3601629	3601630	1.3224
chr	3601630	3601631	0.285
chr	3601631	3601632	0.171
chr	3601632	3601633	0.1596
chr	3601633	3601635	0.1368
chr	3601635	3601636	0.1254
chr	3601636	3601637	0.114
chr	3601637	3601638	0.0228
chr	3601638	3601650	0.0114
chr	3601668	3601670	0.0114
chr	3601670	3601690	0.0228
chr	3601690	3601691	0.0114
chr	3601695	3601712	0.171
chr	3601712	3601716	0.1368
chr	3601716	3601717	0.1254
chr	3601717	3601718	0.0912
chr	3601718	3601719	0.0684
chr	3601719	3601724	0.1026
chr	3601724	3601728	0.1368
chr	3601728	3601733	0.1596
chr	3601733	3601738	0.1482
chr	3601738	3601739	0.1596
chr	3601739	3601741	1.0032
chr	3601741	3601742	2.622
chr	3601742	3601743	22.3668
chr	3601743	3601744	22.458
chr	3601744	3601745	22.4922
chr	3601745	3601746	22.515
chr	3601746	3601747	22.5036
chr	3601747	3601748	22.5378
chr	3601748	3601750	22.5036
chr	3601750	3601751	22.5492
chr	3601751	3601756	22.5606
chr	3601756	3601757	22.5492
chr	3601757	3601758	22.5378
chr	3601758	3601759	22.4694
chr	3601759	3601760	22.0248
chr	3601760	3601761	21.2724
chr	3601761	3601762	20.6796
chr	3601762	3601763	19.3914
chr	3601763	3601764	3.1122
chr	3601764	3601765	2.2686
chr	3601765	3601766	2.1546
chr	3601766	3601767	1.7442
chr	3601767	3601769	1.596
chr	3601769	3601771	1.5846
chr	3601771	3601772	1.5276
chr	3601772	3601779	1.4136
chr	3601779	3601781	1.3908
chr	3601781	3601782	1.3794
chr	3601782	3601783	0.855
chr	3601783	3601784	0.6384
chr	3601784	3601785	0.3762
chr	3601785	3601786	0.285
chr	3601786	3601787	0.2394
chr	3601787	3601789	0.228
chr	3601789	3601790	0.2166
chr	3601790	3601803	0.2394
chr	3601803	3601804	0.228
chr	3601804	3601806	0.2166
chr	3601806	3601807	0.1938
chr	3601807	3601808	0.1482
chr	3601808	3601809	0.1254
chr	3601809	3601810	0.0912
chr	3601810	3601811	0.0228
chr	3601827	3601838	0.0114
chr	3601838	3601848	0.0228
chr	3601848	3601859	0.0114
chr	3601866	3601871	0.0456
chr	3601871	3601874	0.0912
chr	3601874	3601875	0.9348
chr	3601875	3601876	0.9462
chr	3601876	3601889	0.9576
chr	3601889	3601890	0.9462
chr	3601890	3601891	0.9348
chr	3601891	3601893	0.912
chr	3601893	3601894	0.8892
chr	3601894	3601896	0.4446
chr	3601896	3601897	0.0456
chr	3601897	3601899	0.0114
chr	3601919	3601923	0.0114
chr	3601923	3601924	0.3078
chr	3601924	3601930	0.3192
chr	3601930	3601939	0.3306
chr	3601939	3601940	0.3192
chr	3601940	3601942	0.285
chr	3601942	3601943	0.2166
chr	3601943	3601944	0.114
chr	3601944	3601945	0.0798
chr	3601945	3601946	0.0456
chr	3601946	3601951	0.0114
chr	3601951	3601952	0.0798
chr	3601952	3601967	0.1026
chr	3601967	3601972	0.0912
chr	3601972	3601973	0.0456
chr	3601973	3602007	0.0114
chr	3602088	3602101	0.3534
chr	3602101	3602107	0.3648
chr	3602107	3602109	0.342
chr	3602109	3602110	0.3078
chr	3602110	3602111	0.0456
chr	3602111	3602122	0.0114
chr	3602198	3602200	0.0114
chr	3602200	3602216	0.0228
chr	3602216	3602217	0.0342
chr	3602217	3602218	0.057
chr	3602218	3602221	0.0684
chr	3602221	3602237	0.0456
chr	3602237	3602238	0.0342
chr	3602238	3602239	0.0114
chr	3602269	3602285	0.0114
chr	3602290	3602311	0.0114
chr	3602311	3602312	0.7182
chr	3602312	3602329	3.135
chr	3602329	3602330	3.078
chr	3602330	3602331	2.964
chr	3602331	3602332	2.7588
chr	3602332	3602333	1.71
chr	3602333	3602334	0.1824
chr	3602334	3602335	0.0228
chr	3602335	3602337	0.0114
chr	3602337	3602338	0.0228
chr	3602338	3602340	0.0342
chr	3602340	3602349	0.0456
chr	3602349	3602352	0.1026
chr	3602352	3602354	0.0912
chr	3602354	3602355	0.114
chr	3602355	3602357	0.1596
chr	3602357	3602358	0.1482
chr	3602358	3602359	0.2964
chr	3602359	3602360	0.5244
chr	3602360	3602361	1.0146
chr	3602361	3602362	1.0488
chr	3602362	3602363	1.1286
chr	3602363	3602364	1.368
chr	3602364	3602367	2.0634
chr	3602367	3602368	2.1432
chr	3602368	3602374	2.1546
chr	3602374	3602375	2.1432
chr	3602375	3602376	2.0976
chr	3602376	3602377	2.052
chr	3602377	3602378	2.0178
chr	3602378	3602379	1.9836
chr	3602379	3602380	1.9608
chr	3602380	3602381	1.8924
chr	3602381	3602382	1.4934
chr	3602382	3602383	1.3452
chr	3602383	3602384	3.0666
chr	3602384	3602385	2.565
chr	3602385	3602386	2.7246
chr	3602386	3602387	2.6676
chr	3602387	3602388	2.5764
chr	3602388	3602389	2.4966
chr	3602389	3602390	2.3028
chr	3602390	3602391	2.223
chr	3602391	3602392	2.0748
chr	3602392	3602393	2.1432
chr	3602393	3602394	2.1204
chr	3602394	3602400	2.0862
chr	3602400	3602401	2.0634
chr	3602401	3602402	2.0292
chr	3602402	3602403	1.881
chr	3602403	3602404	1.5732
chr	3602404	3602405	0.6498
chr	3602405	3602406	0.5928
chr	3602406	3602407	0.5244
chr	3602407	3602408	0.4332
chr	3602408	3602409	0.2052
chr	3602409	3602412	0.0912
chr	3602412	3602413	0.0798
chr	3602413	3602418	0.0456
chr	3602418	3602424	0.0228
chr	3602424	3602427	0.0342
chr	3602427	3602428	0.1482
chr	3602428	3602430	0.4332
chr	3602430	3602431	0.4674
chr	3602431	3602432	0.6612
chr	3602432	3602435	0.8208
chr	3602435	3602436	0.8094
chr	3602436	3602445	0.798
chr	3602445	3602447	0.7866
chr	3602447	3602449	0.6954
chr	3602449	3602451	0.684
chr	3602451	3602452	0.5358
chr	3602452	3602453	0.2964
chr	3602453	3602454	0.171
chr	3602454	3602455	0.1026
chr	3602455	3602458	0.0228
chr	3602458	3602459	0.0114
chr	3602459	3602462	0.114
chr	3602462	3602474	0.171
chr	3602474	3602478	0.1824
chr	3602478	3602480	0.0684
chr	3602480	3602481	0.0456
chr	3602481	3602482	0.0342
chr	3602482	3602483	0.0228
chr	3602483	3602485	0.0114
chr	3602485	3602486	0.1596
chr	3602486	3602488	1.1628
chr	3602488	3602491	1.1856
chr	3602491	3602498	1.2084
chr	3602498	3602501	1.254
chr	3602501	3602502	1.2426
chr	3602502	3602503	1.254
chr	3602503	3602504	1.2426
chr	3602504	3602505	1.2312
chr	3602505	3602506	1.1628
chr	3602506	3602507	0.969
chr	3602507	3602508	0.6042
chr	3602508	3602509	0.5814
chr	3602509	3602510	0.4788
chr	3602510	3602514	0.4674
chr	3602514	3602518	0.4788
chr	3602518	3602522	0.4674
chr	3602522	3602524	0.4104
chr	3602524	3602525	0.399
chr	3602525	3602526	0.3762
chr	3602526	3602527	0.3192
chr	3602527	3602528	0.1938
chr	3602528	3602529	0.1026
chr	3602529	3602530	0.0684
chr	3602530	3602531	0.057
chr	3602531	3602539	0.0228
chr	3602543	3602544	0.0114
chr	3602544	3602546	0.0228
chr	3602546	3602548	0.285
chr	3602548	3602549	0.2964
chr	3602549	3602550	0.5016
chr	3602550	3602553	0.6156
chr	3602553	3602562	0.627
chr	3602562	3602563	0.6156
chr	3602563	3602564	0.627
chr	3602564	3602565	0.6156
chr	3602565	3602566	0.6042
chr	3602566	3602568	0.5814
chr	3602568	3602570	0.3648
chr	3602570	3602571	0.2394
chr	3602571	3602572	0.1824
chr	3602572	3602575	0.1368
chr	3602575	3602576	0.1254
chr	3602576	3602581	0.0912
chr	3602581	3602582	0.057
chr	3602582	3602583	0.0342
chr	3602583	3602584	0.0228
chr	3602596	3602597	0.0114
chr	3602597	3602599	0.0228
chr	3602599	3602610	0.0798
chr	3602610	3602611	0.114
chr	3602611	3602619	0.1254
chr	3602619	3602620	0.0798
chr	3602620	3602621	0.0684
chr	3602621	3602625	0.0912
chr	3602625	3602630	0.1026
chr	3602630	3602633	0.0912
chr	3602633	3602634	0.171
chr	3602634	3602638	0.1938
chr	3602638	3602639	0.2166
chr	3602639	3602643	0.3192
chr	3602643	3602644	0.2736
chr	3602644	3602649	0.2622
chr	3602649	3602651	0.2508
chr	3602651	3602653	0.228
chr	3602653	3602654	0.2052
chr	3602654	3602657	0.171
chr	3602657	3602659	0.1824
chr	3602659	3602660	0.1254
chr	3602660	3602666	0.114
chr	3602666	3602668	0.1254
chr	3602668	3602677	0.1026
chr	3602677	3602681	0.0912
chr	3602681	3602688	0.0114
chr	3602690	3602694	0.0342
chr	3602694	3602709	0.0456
chr	3602709	3602710	0.1482
chr	3602710	3602711	1.0716
chr	3602711	3602712	1.1058
chr	3602712	3602713	1.311
chr	3602713	3602714	1.7556
chr	3602714	3602718	1.767
chr	3602718	3602719	1.7784
chr	3602719	3602722	1.767
chr	3602722	3602729	1.7898
chr	3602729	3602730	1.7784
chr	3602730	3602731	1.6986
chr	3602731	3602733	0.6612
chr	3602733	3602734	0.2736
chr	3602734	3602735	0.1482
chr	3602735	3602736	0.1254
chr	3602736	3602737	0.114
chr	3602737	3602743	0.057
chr	3602743	3602744	0.0228
chr	3602744	3602755	0.0114
chr	3602786	3602787	0.0228
chr	3602787	3602791	0.1938
chr	3602791	3602792	0.2394
chr	3602792	3602793	0.2736
chr	3602793	3602795	0.285
chr	3602795	3602798	0.3078
chr	3602798	3602799	0.3534
chr	3602799	3602801	0.3762
chr	3602801	3602804	0.4104
chr	3602804	3602805	0.399
chr	3602805	3602808	0.285
chr	3602808	3602812	0.2736
chr	3602812	3602813	0.2166
chr	3602813	3602815	0.1938
chr	3602815	3602816	0.171
chr	3602816	3602818	0.1596
```
